## Supplementary material for "Unveiling the hidden biodiversity of microbial chemoreceptor genes in the rare biosphere": MCPsignal_captured_gtdbr207.nw (part 1185 of 1806)

```
:capture_class_counter=:capture_domain_counter=:capture_family_counter=:capture_genus_counter=:capture_order_counter=:capture_phylum_counter=:capture_species_counter=:evoltype=D:gtdb_class_counter=c__Spirochaetia--3:gtdb_domain_counter=d__Bacteria--3:gtdb_family_counter=f__Termitinemataceae--3:gtdb_genus_counter=g__WQXQ01--3:gtdb_order_counter=o__Treponematales--3:gtdb_phylum_counter=p__Spirochaetota--3:gtdb_species_counter=s__WQXQ01 sp009781475--1||s__WQXQ01 sp009781635--1||s__WQXQ01 sp009785045--1:heptad_counter=MCP-48H--3:lbd_counter=:lca=d__Bacteria:lca_tree=g__WQXQ01:name=N863323:ref_name_counter=])0.942:0.0218817[&&NHX:Sample_counter=:Type_counter=GTDB--4:capture_class_counter=:capture_domain_counter=:capture_family_counter=:capture_genus_counter=:capture_order_counter=:capture_phylum_counter=:capture_species_counter=:evoltype=D:gtdb_class_counter=c__Spirochaetia--4:gtdb_domain_counter=d__Bacteria--4:gtdb_family_counter=f__Termitinemataceae--4:gtdb_genus_counter=g__WQXQ01--4:gtdb_order_counter=o__Treponematales--4:gtdb_phylum_counter=p__Spirochaetota--4:gtdb_species_counter=s__WQXQ01 sp009781475--1||s__WQXQ01 sp009781635--1||s__WQXQ01 sp009784975--1||s__WQXQ01 sp009785045--1:heptad_counter=MCP-48H--4:lbd_counter=:lca=d__Bacteria:lca_tree=g__WQXQ01:name=N863324:ref_name_counter=],(GB_GCA_009787835.1_protein.faa_WQSN01000039.1_15@PF00015_full_PFAM.363.574:0.0618134[&&NHX:Type=GTDB:gtdb_class=c__Spirochaetia:gtdb_domain=d__Bacteria:gtdb_family=f__Termitinemataceae:gtdb_genus=g__WQXQ01:gtdb_order=o__Treponematales:gtdb_phylum=p__Spirochaetota:gtdb_species=s__WQXQ01 sp009787835:heptad=MCP-48H:species=d__Bacteria_p__Spirochaetota_c__Spirochaetia_o__Treponematales_f__Termitinemataceae_g__WQXQ01_s__WQXQ01 sp009787835],GB_GCA_009782495.1_protein.faa_WRIX01000027.1_1@PF00015_full_PFAM.358.527:0.108889[&&NHX:Type=GTDB:gtdb_class=c__Spirochaetia:gtdb_domain=d__Bacteria:gtdb_family=f__Termitinemataceae:gtdb_genus=g__WRIV01:gtdb_order=o__Treponematales:gtdb_phylum=p__Spirochaetota:gtdb_species=s__WRIV01 sp009782495:heptad=MCP-48H:species=d__Bacteria_p__Spirochaetota_c__Spirochaetia_o__Treponematales_f__Termitinemataceae_g__WRIV01_s__WRIV01 sp009782495])0.631:0.0297502[&&NHX:Sample_counter=:Type_counter=GTDB--2:capture_class_counter=:capture_domain_counter=:capture_family_counter=:capture_genus_counter=:capture_order_counter=:capture_phylum_counter=:capture_species_counter=:evoltype=D:gtdb_class_counter=c__Spirochaetia--2:gtdb_domain_counter=d__Bacteria--2:gtdb_family_counter=f__Termitinemataceae--2:gtdb_genus_counter=g__WQXQ01--1||g__WRIV01--1:gtdb_order_counter=o__Treponematales--2:gtdb_phylum_counter=p__Spirochaetota--2:gtdb_species_counter=s__WQXQ01 sp009787835--1||s__WRIV01 sp009782495--1:heptad_counter=MCP-48H--2:lbd_counter=:lca=d__Bacteria:lca_tree=f__Termitinemataceae:name=N863327:ref_name_counter=])0.132:0.00903681[&&NHX:Sample_counter=:Type_counter=GTDB--6:capture_class_counter=:capture_domain_counter=:capture_family_counter=:capture_genus_counter=:capture_order_counter=:capture_phylum_counter=:capture_species_counter=:evoltype=D:gtdb_class_counter=c__Spirochaetia--6:gtdb_domain_counter=d__Bacteria--6:gtdb_family_counter=f__Termitinemataceae--6:gtdb_genus_counter=g__WQXQ01--5||g__WRIV01--1:gtdb_order_counter=o__Treponematales--6:gtdb_phylum_counter=p__Spirochaetota--6:gtdb_species_counter=s__WQXQ01 sp009781475--1||s__WQXQ01 sp009781635--1||s__WQXQ01 sp009784975--1||s__WQXQ01 sp009785045--1||s__WQXQ01 sp009787835--1||s__WRIV01 sp009782495--1:heptad_counter=MCP-48H--6:lbd_counter=:lca=d__Bacteria:lca_tree=f__Termitinemataceae:name=N863328:ref_name_counter=])0.635:0.00680253[&&NHX:Sample_counter=:Type_counter=GTDB--16:capture_class_counter=:capture_domain_counter=:capture_family_counter=:capture_genus_counter=:capture_order_counter=:capture_phylum_counter=:capture_species_counter=:gtdb_class_counter=c__Clostridia--1||c__Spirochaetia--15:gtdb_domain_counter=d__Bacteria--16:gtdb_family_counter=f__Termitinemataceae--15||f__UBA5962--1:gtdb_genus_counter=g__Treponema_H--1||g__WQXQ01--13||g__WQZK01--1||g__WRIV01--1:gtdb_order_counter=o__Lachnospirales--1||o__Treponematales--15:gtdb_phylum_counter=p__Firmicutes_A--1||p__Spirochaetota--15:gtdb_species_counter=s__Treponema_H sp009780855--1||s__WQXQ01 sp009778155--1||s__WQXQ01 sp009781475--2||s__WQXQ01 sp009781635--1||s__WQXQ01 sp009784775--1||s__WQXQ01 sp009784975--1||s__WQXQ01 sp009784995--1||s__WQXQ01 sp009785045--2||s__WQXQ01 sp009785215--1||s__WQXQ01 sp009787835--1||s__WQXQ01 sp009788065--2||s__WQZK01 sp009780765--1||s__WRIV01 sp009782495--1:heptad_counter=MCP-48H--16:lbd_counter=:lca_tree=f__Termitinemataceae:name=N863329:ref_name_counter=],(((GB_GCA_002293455.1_protein.faa_DBDH01000031.1_5@PF00015_full_PFAM.385.590:0.0757555[&&NHX:Type=GTDB:gtdb_class=c__Spirochaetia:gtdb_domain=d__Bacteria:gtdb_family=f__Termitinemataceae:gtdb_genus=g__UBA937:gtdb_order=o__Treponematales:gtdb_phylum=p__Spirochaetota:gtdb_species=s__UBA937 sp002293455:heptad=MCP-48H:species=d__Bacteria_p__Spirochaetota_c__Spirochaetia_o__Treponematales_f__Termitinemataceae_g__UBA937_s__UBA937 sp002293455],GB_GCA_009787695.1_protein.faa_WQSW01000058.1_3@PF00015_full_PFAM.501.661:0.064583[&&NHX:Type=GTDB:gtdb_class=c__Spirochaetia:gtdb_domain=d__Bacteria:gtdb_family=f__Termitinemataceae:gtdb_genus=g__WQXQ01:gtdb_order=o__Treponematales:gtdb_phylum=p__Spirochaetota:gtdb_species=s__WQXQ01 sp009787695:heptad=MCP-48H:species=d__Bacteria_p__Spirochaetota_c__Spirochaetia_o__Treponematales_f__Termitinemataceae_g__WQXQ01_s__WQXQ01 sp009787695])0.868:0.0173539[&&NHX:Sample_counter=:Type_counter=GTDB--2:capture_class_counter=:capture_domain_counter=:capture_family_counter=:capture_genus_counter=:capture_order_counter=:capture_phylum_counter=:capture_species_counter=:evoltype=D:gtdb_class_counter=c__Spirochaetia--2:gtdb_domain_counter=d__Bacteria--2:gtdb_family_counter=f__Termitinemataceae--2:gtdb_genus_counter=g__UBA937--1||g__WQXQ01--1:gtdb_order_counter=o__Treponematales--2:gtdb_phylum_counter=p__Spirochaetota--2:gtdb_species_counter=s__UBA937 sp002293455--1||s__WQXQ01 sp009787695--1:heptad_counter=MCP-48H--2:lbd_counter=:lca=d__Bacteria:lca_tree=f__Termitinemataceae:name=N863332:ref_name_counter=],(GB_GCA_009776715.1_protein.faa_WRNF01000136.1_7@PF00015_full_PFAM.376.582:0.185463[&&NHX:Type=GTDB:gtdb_class=c__Spirochaetia:gtdb_domain=d__Bacteria:gtdb_family=f__Termitinemataceae:gtdb_genus=g__WQXQ01:gtdb_order=o__Treponematales:gtdb_phylum=p__Spirochaetota:gtdb_species=s__WQXQ01 sp009776715:heptad=MCP-48H:species=d__Bacteria_p__Spirochaetota_c__Spirochaetia_o__Treponematales_f__Termitinemataceae_g__WQXQ01_s__WQXQ01 sp009776715],(((((GB_GCA_009782955.1_protein.faa_WRIB01000005.1_44@PF00015_full_PFAM.465.671:0.0223584,GB_GCA_009782495.1_protein.faa_WRIX01000041.1_5@PF00015_full_PFAM.462.675:0.030389)0.94:0.0229938[&&NHX:Sample_counter=:Type_counter=:capture_class_counter=:capture_domain_counter=:capture_family_counter=:capture_genus_counter=:capture_order_counter=:capture_phylum_counter=:capture_species_counter=:gtdb_class_counter=:gtdb_domain_counter=:gtdb_family_counter=:gtdb_genus_counter=:gtdb_order_counter=:gtdb_phylum_counter=:gtdb_species_counter=:heptad_counter=:lbd_counter=:name=N863336:ref_name_counter=],(GB_GCA_009782955.1_protein.faa_WRIB01000059.1_9@PF00015_full_PFAM.498.672:0.0177993[&&NHX:Type=GTDB:gtdb_class=c__Spirochaetia:gtdb_domain=d__Bacteria:gtdb_family=f__Termitinemataceae:gtdb_genus=g__WRIV01:gtdb_order=o__Treponematales:gtdb_phylum=p__Spirochaetota:gtdb_species=s__WRIV01 sp009782955:heptad=MCP-48H:species=d__Bacteria_p__Spirochaetota_c__Spirochaetia_o__Treponematales_f__Termitinemataceae_g__WRIV01_s__WRIV01 sp009782955],GB_GCA_009782495.1_protein.faa_WRIX01000002.1_42@PF00015_full_PFAM.499.673:0.0220106[&&NHX:Type=GTDB:gtdb_class=c__Spirochaetia:gtdb_domain=d__Bacteria:gtdb_family=f__Termitinemataceae:gtdb_genus=g__WRIV01:gtdb_order=o__Treponematales:gtdb_phylum=p__Spirochaetota:gtdb_species=s__WRIV01 sp009782495:heptad=MCP-48H:species=d__Bacteria_p__Spirochaetota_c__Spirochaetia_o__Treponematales_f__Termitinemataceae_g__WRIV01_s__WRIV01 sp009782495])0.557:0.000673701[&&NHX:Sample_counter=:Type_counter=GTDB--2:capture_class_counter=:capture_domain_counter=:capture_family_counter=:capture_genus_counter=:capture_order_counter=:capture_phylum_counter=:capture_species_counter=:evoltype=D:gtdb_class_counter=c__Spirochaetia--2:gtdb_domain_counter=d__Bacteria--2:gtdb_family_counter=f__Termitinemataceae--2:gtdb_genus_counter=g__WRIV01--2:gtdb_order_counter=o__Treponematales--2:gtdb_phylum_counter=p__Spirochaetota--2:gtdb_species_counter=s__WRIV01 sp009782495--1||s__WRIV01 sp009782955--1:heptad_counter=MCP-48H--2:lbd_counter=:lca=d__Bacteria:lca_tree=g__WRIV01:name=N863339:ref_name_counter=])0.988:0.0429857[&&NHX:Sample_counter=:Type_counter=GTDB--2:capture_class_counter=:capture_domain_counter=:capture_family_counter=:capture_genus_counter=:capture_order_counter=:capture_phylum_counter=:capture_species_counter=:gtdb_class_counter=c__Spirochaetia--2:gtdb_domain_counter=d__Bacteria--2:gtdb_family_counter=f__Termitinemataceae--2:gtdb_genus_counter=g__WRIV01--2:gtdb_order_counter=o__Treponematales--2:gtdb_phylum_counter=p__Spirochaetota--2:gtdb_species_counter=s__WRIV01 sp009782495--1||s__WRIV01 sp009782955--1:heptad_counter=MCP-48H--2:lbd_counter=:lca_tree=g__WRIV01:name=N863340:ref_name_counter=],((GB_GCA_009782955.1_protein.faa_WRIB01000043.1_19@PF00015_full_PFAM.483.671:0.0157103,GB_GCA_009782495.1_protein.faa_WRIX01000041.1_7@PF00015_full_PFAM.473.717:0.0265853)0.952:0.0244679[&&NHX:Sample_counter=:Type_counter=:capture_class_counter=:capture_domain_counter=:capture_family_counter=:capture_genus_counter=:capture_order_counter=:capture_phylum_counter=:capture_species_counter=:gtdb_class_counter=:gtdb_domain_counter=:gtdb_family_counter=:gtdb_genus_counter=:gtdb_order_counter=:gtdb_phylum_counter=:gtdb_species_counter=:heptad_counter=:lbd_counter=:name=N863343:ref_name_counter=],(GB_GCA_009782555.1_protein.faa_WRIV01000004.1_79@PF00015_full_PFAM.497.671:0.0188288[&&NHX:Type=GTDB:gtdb_class=c__Spirochaetia:gtdb_domain=d__Bacteria:gtdb_family=f__Termitinemataceae:gtdb_genus=g__WRIV01:gtdb_order=o__Treponematales:gtdb_phylum=p__Spirochaetota:gtdb_species=s__WRIV01 sp009782555:heptad=MCP-48H:species=d__Bacteria_p__Spirochaetota_c__Spirochaetia_o__Treponematales_f__Termitinemataceae_g__WRIV01_s__WRIV01 sp009782555],((GB_GCA_009782555.1_protein.faa_WRIV01000011.1_13@PF00015_full_PFAM.502.708:0.00239518[&&NHX:Type=GTDB:gtdb_class=c__Spirochaetia:gtdb_domain=d__Bacteria:gtdb_family=f__Termitinemataceae:gtdb_genus=g__WRIV01:gtdb_order=o__Treponematales:gtdb_phylum=p__Spirochaetota:gtdb_species=s__WRIV01 sp009782555:heptad=MCP-48H:species=d__Bacteria_p__Spirochaetota_c__Spirochaetia_o__Treponematales_f__Termitinemataceae_g__WRIV01_s__WRIV01 sp009782555],GB_GCA_009782555.1_protein.faa_WRIV01000011.1_14@PF00015_full_PFAM.495.704:0.0380639[&&NHX:Type=GTDB:gtdb_class=c__Spirochaetia:gtdb_domain=d__Bacteria:gtdb_family=f__Termitinemataceae:gtdb_genus=g__WRIV01:gtdb_order=o__Treponematales:gtdb_phylum=p__Spirochaetota:gtdb_species=s__WRIV01 sp009782555:heptad=MCP-48H:species=d__Bacteria_p__Spirochaetota_c__Spirochaetia_o__Treponematales_f__Termitinemataceae_g__WRIV01_s__WRIV01 sp009782555])0.953:0.0239639[&&NHX:Sample_counter=:Type_counter=GTDB--2:capture_class_counter=:capture_domain_counter=:capture_family_counter=:capture_genus_counter=:capture_order_counter=:capture_phylum_counter=:capture_species_counter=:evoltype=D:gtdb_class_counter=c__Spirochaetia--2:gtdb_domain_counter=d__Bacteria--2:gtdb_family_counter=f__Termitinemataceae--2:gtdb_genus_counter=g__WRIV01--2:gtdb_order_counter=o__Treponematales--2:gtdb_phylum_counter=p__Spirochaetota--2:gtdb_species_counter=s__WRIV01 sp009782555--2:heptad_counter=MCP-48H--2:lbd_counter=:lca=d__Bacteria:lca_tree=s__WRIV01 sp009782555:name=N863347:ref_name_counter=],GB_GCA_009782495.1_protein.faa_WRIX01000001.1_37@PF00015_full_PFAM.479.716:0.04176[&&NHX:Type=GTDB:gtdb_class=c__Spirochaetia:gtdb_domain=d__Bacteria:gtdb_family=f__Termitinemataceae:gtdb_genus=g__WRIV01:gtdb_order=o__Treponematales:gtdb_phylum=p__Spirochaetota:gtdb_species=s__WRIV01 sp009782495:heptad=MCP-48H:species=d__Bacteria_p__Spirochaetota_c__Spirochaetia_o__Treponematales_f__Termitinemataceae_g__WRIV01_s__WRIV01 sp009782495])0.289:0.0119309[&&NHX:Sample_counter=:Type_counter=GTDB--3:capture_class_counter=:capture_domain_counter=:capture_family_counter=:capture_genus_counter=:capture_order_counter=:capture_phylum_counter=:capture_species_counter=:evoltype=D:gtdb_class_counter=c__Spirochaetia--3:gtdb_domain_counter=d__Bacteria--3:gtdb_family_counter=f__Termitinemataceae--3:gtdb_genus_counter=g__WRIV01--3:gtdb_order_counter=o__Treponematales--3:gtdb_phylum_counter=p__Spirochaetota--3:gtdb_species_counter=s__WRIV01 sp009782495--1||s__WRIV01 sp009782555--2:heptad_counter=MCP-48H--3:lbd_counter=:lca=d__Bacteria:lca_tree=g__WRIV01:name=N863349:ref_name_counter=])0.765:0.00618672[&&NHX:Sample_counter=:Type_counter=GTDB--4:capture_class_counter=:capture_domain_counter=:capture_family_counter=:capture_genus_counter=:capture_order_counter=:capture_phylum_counter=:capture_species_counter=:evoltype=D:gtdb_class_counter=c__Spirochaetia--4:gtdb_domain_counter=d__Bacteria--4:gtdb_family_counter=f__Termitinemataceae--4:gtdb_genus_counter=g__WRIV01--4:gtdb_order_counter=o__Treponematales--4:gtdb_phylum_counter=p__Spirochaetota--4:gtdb_species_counter=s__WRIV01 sp009782495--1||s__WRIV01 sp009782555--3:heptad_counter=MCP-48H--4:lbd_counter=:lca=d__Bacteria:lca_tree=g__WRIV01:name=N863350:ref_name_counter=])0.677:0.00953243[&&NHX:Sample_counter=:Type_counter=GTDB--4:capture_class_counter=:capture_domain_counter=:capture_family_counter=:capture_genus_counter=:capture_order_counter=:capture_phylum_counter=:capture_species_counter=:gtdb_class_counter=c__Spirochaetia--4:gtdb_domain_counter=d__Bacteria--4:gtdb_family_counter=f__Termitinemataceae--4:gtdb_genus_counter=g__WRIV01--4:gtdb_order_counter=o__Treponematales--4:gtdb_phylum_counter=p__Spirochaetota--4:gtdb_species_counter=s__WRIV01 sp009782495--1||s__WRIV01 sp009782555--3:heptad_counter=MCP-48H--4:lbd_counter=:lca_tree=g__WRIV01:name=N863351:ref_name_counter=])0.377:0.00411434[&&NHX:Sample_counter=:Type_counter=GTDB--6:capture_class_counter=:capture_domain_counter=:capture_family_counter=:capture_genus_counter=:capture_order_counter=:capture_phylum_counter=:capture_species_counter=:gtdb_class_counter=c__Spirochaetia--6:gtdb_domain_counter=d__Bacteria--6:gtdb_family_counter=f__Termitinemataceae--6:gtdb_genus_counter=g__WRIV01--6:gtdb_order_counter=o__Treponematales--6:gtdb_phylum_counter=p__Spirochaetota--6:gtdb_species_counter=s__WRIV01 sp009782495--2||s__WRIV01 sp009782555--3||s__WRIV01 sp009782955--1:heptad_counter=MCP-48H--6:lbd_counter=:lca_tree=g__WRIV01:name=N863352:ref_name_counter=],((((GB_GCA_009778545.1_protein.faa_WRJO01000039.1_5@PF00015_full_PFAM.464.637:0.0681349,(GB_GCA_009782555.1_protein.faa_WRIV01000011.1_15@PF00015_full_PFAM.467.677:0.0543039[&&NHX:Type=GTDB:gtdb_class=c__Spirochaetia:gtdb_domain=d__Bacteria:gtdb_family=f__Termitinemataceae:gtdb_genus=g__WRIV01:gtdb_order=o__Treponematales:gtdb_phylum=p__Spirochaetota:gtdb_species=s__WRIV01 sp009782555:heptad=MCP-48H:species=d__Bacteria_p__Spirochaetota_c__Spirochaetia_o__Treponematales_f__Termitinemataceae_g__WRIV01_s__WRIV01 sp009782555],GB_GCA_009782495.1_protein.faa_WRIX01000035.1_20@PF00015_full_PFAM.468.676:0.0577886[&&NHX:Type=GTDB:gtdb_class=c__Spirochaetia:gtdb_domain=d__Bacteria:gtdb_family=f__Termitinemataceae:gtdb_genus=g__WRIV01:gtdb_order=o__Treponematales:gtdb_phylum=p__Spirochaetota:gtdb_species=s__WRIV01 sp009782495:heptad=MCP-48H:species=d__Bacteria_p__Spirochaetota_c__Spirochaetia_o__Treponematales_f__Termitinemataceae_g__WRIV01_s__WRIV01 sp009782495])0.995:0.072887[&&NHX:Sample_counter=:Type_counter=GTDB--2:capture_class_counter=:capture_domain_counter=:capture_family_counter=:capture_genus_counter=:capture_order_counter=:capture_phylum_counter=:capture_species_counter=:evoltype=D:gtdb_class_counter=c__Spirochaetia--2:gtdb_domain_counter=d__Bacteria--2:gtdb_family_counter=f__Termitinemataceae--2:gtdb_genus_counter=g__WRIV01--2:gtdb_order_counter=o__Treponematales--2:gtdb_phylum_counter=p__Spirochaetota--2:gtdb_species_counter=s__WRIV01 sp009782495--1||s__WRIV01 sp009782555--1:heptad_counter=MCP-48H--2:lbd_counter=:lca=d__Bacteria:lca_tree=g__WRIV01:name=N863356:ref_name_counter=])0.891:0.0271997[&&NHX:Sample_counter=:Type_counter=GTDB--2:capture_class_counter=:capture_domain_counter=:capture_family_counter=:capture_genus_counter=:capture_order_counter=:capture_phylum_counter=:capture_species_counter=:gtdb_class_counter=c__Spirochaetia--2:gtdb_domain_counter=d__Bacteria--2:gtdb_family_counter=f__Termitinemataceae--2:gtdb_genus_counter=g__WRIV01--2:gtdb_order_counter=o__Treponematales--2:gtdb_phylum_counter=p__Spirochaetota--2:gtdb_species_counter=s__WRIV01 sp009782495--1||s__WRIV01 sp009782555--1:heptad_counter=MCP-48H--2:lbd_counter=:lca_tree=g__WRIV01:name=N863357:ref_name_counter=],GB_GCA_009782955.1_protein.faa_WRIB01000005.1_43@PF00015_full_PFAM.501.712:0.053981[&&NHX:Type=GTDB:gtdb_class=c__Spirochaetia:gtdb_domain=d__Bacteria:gtdb_family=f__Termitinemataceae:gtdb_genus=g__WRIV01:gtdb_order=o__Treponematales:gtdb_phylum=p__Spirochaetota:gtdb_species=s__WRIV01 sp009782955:heptad=MCP-48H:species=d__Bacteria_p__Spirochaetota_c__Spirochaetia_o__Treponematales_f__Termitinemataceae_g__WRIV01_s__WRIV01 sp009782955])0.625:0.00799248[&&NHX:Sample_counter=:Type_counter=GTDB--3:capture_class_counter=:capture_domain_counter=:capture_family_counter=:capture_genus_counter=:capture_order_counter=:capture_phylum_counter=:capture_species_counter=:gtdb_class_counter=c__Spirochaetia--3:gtdb_domain_counter=d__Bacteria--3:gtdb_family_counter=f__Termitinemataceae--3:gtdb_genus_counter=g__WRIV01--3:gtdb_order_counter=o__Treponematales--3:gtdb_phylum_counter=p__Spirochaetota--3:gtdb_species_counter=s__WRIV01 sp009782495--1||s__WRIV01 sp009782555--1||s__WRIV01 sp009782955--1:heptad_counter=MCP-48H--3:lbd_counter=:lca_tree=g__WRIV01:name=N863359:ref_name_counter=],GB_GCA_009782955.1_protein.faa_WRIB01000005.1_37@PF00015_full_PFAM.472.687:0.0622495[&&NHX:Type=GTDB:gtdb_class=c__Spirochaetia:gtdb_domain=d__Bacteria:gtdb_family=f__Termitinemataceae:gtdb_genus=g__WRIV01:gtdb_order=o__Treponematales:gtdb_phylum=p__Spirochaetota:gtdb_species=s__WRIV01 sp009782955:heptad=MCP-48H:species=d__Bacteria_p__Spirochaetota_c__Spirochaetia_o__Treponematales_f__Termitinemataceae_g__WRIV01_s__WRIV01 sp009782955])0.936:0.0253279[&&NHX:Sample_counter=:Type_counter=GTDB--4:capture_class_counter=:capture_domain_counter=:capture_family_counter=:capture_genus_counter=:capture_order_counter=:capture_phylum_counter=:capture_species_counter=:gtdb_class_counter=c__Spirochaetia--4:gtdb_domain_counter=d__Bacteria--4:gtdb_family_counter=f__Termitinemataceae--4:gtdb_genus_counter=g__WRIV01--4:gtdb_order_counter=o__Treponematales--4:gtdb_phylum_counter=p__Spirochaetota--4:gtdb_species_counter=s__WRIV01 sp009782495--1||s__WRIV01 sp009782555--1||s__WRIV01 sp009782955--2:heptad_counter=MCP-48H--4:lbd_counter=:lca_tree=g__WRIV01:name=N863361:ref_name_counter=],GB_GCA_009782955.1_protein.faa_WRIB01000058.1_6@PF00015_full_PFAM.463.626:0.0718563[&&NHX:Type=GTDB:gtdb_class=c__Spirochaetia:gtdb_domain=d__Bacteria:gtdb_family=f__Termitinemataceae:gtdb_genus=g__WRIV01:gtdb_order=o__Treponematales:gtdb_phylum=p__Spirochaetota:gtdb_species=s__WRIV01 sp009782955:heptad=MCP-48H:species=d__Bacteria_p__Spirochaetota_c__Spirochaetia_o__Treponematales_f__Termitinemataceae_g__WRIV01_s__WRIV01 sp009782955])0.883:0.0170876[&&NHX:Sample_counter=:Type_counter=GTDB--5:capture_class_counter=:capture_domain_counter=:capture_family_counter=:capture_genus_counter=:capture_order_counter=:capture_phylum_counter=:capture_species_counter=:gtdb_class_counter=c__Spirochaetia--5:gtdb_domain_counter=d__Bacteria--5:gtdb_family_counter=f__Termitinemataceae--5:gtdb_genus_counter=g__WRIV01--5:gtdb_order_counter=o__Treponematales--5:gtdb_phylum_counter=p__Spirochaetota--5:gtdb_species_counter=s__WRIV01 sp009782495--1||s__WRIV01 sp009782555--1||s__WRIV01 sp009782955--3:heptad_counter=MCP-48H--5:lbd_counter=:lca_tree=g__WRIV01:name=N863363:ref_name_counter=])0.993:0.0513384[&&NHX:Sample_counter=:Type_counter=GTDB--11:capture_class_counter=:capture_domain_counter=:capture_family_counter=:capture_genus_counter=:capture_order_counter=:capture_phylum_counter=:capture_species_counter=:gtdb_class_counter=c__Spirochaetia--11:gtdb_domain_counter=d__Bacteria--11:gtdb_family_counter=f__Termitinemataceae--11:gtdb_genus_counter=g__WRIV01--11:gtdb_order_counter=o__Treponematales--11:gtdb_phylum_counter=p__Spirochaetota--11:gtdb_species_counter=s__WRIV01 sp009782495--3||s__WRIV01 sp009782555--4||s__WRIV01 sp009782955--4:heptad_counter=MCP-48H--11:lbd_counter=:lca_tree=g__WRIV01:name=N863364:ref_name_counter=],(GB_GCA_009782495.1_protein.faa_WRIX01000021.1_1@PF00015_full_PFAM.503.710:0.0753015[&&NHX:Type=GTDB:gtdb_class=c__Spirochaetia:gtdb_domain=d__Bacteria:gtdb_family=f__Termitinemataceae:gtdb_genus=g__WRIV01:gtdb_order=o__Treponematales:gtdb_phylum=p__Spirochaetota:gtdb_species=s__WRIV01 sp009782495:heptad=MCP-48H:species=d__Bacteria_p__Spirochaetota_c__Spirochaetia_o__Treponematales_f__Termitinemataceae_g__WRIV01_s__WRIV01 sp009782495],(((GB_GCA_009782555.1_protein.faa_WRIV01000003.1_62@PF00015_full_PFAM.501.714:0.0266741[&&NHX:Type=GTDB:gtdb_class=c__Spirochaetia:gtdb_domain=d__Bacteria:gtdb_family=f__Termitinemataceae:gtdb_genus=g__WRIV01:gtdb_order=o__Treponematales:gtdb_phylum=p__Spirochaetota:gtdb_species=s__WRIV01 sp009782555:heptad=MCP-48H:species=d__Bacteria_p__Spirochaetota_c__Spirochaetia_o__Treponematales_f__Termitinemataceae_g__WRIV01_s__WRIV01 sp009782555],(GB_GCA_009782955.1_protein.faa_WRIB01000023.1_29@PF00015_full_PFAM.359.575:0.0378795[&&NHX:Type=GTDB:gtdb_class=c__Spirochaetia:gtdb_domain=d__Bacteria:gtdb_family=f__Termitinemataceae:gtdb_genus=g__WRIV01:gtdb_order=o__Treponematales:gtdb_phylum=p__Spirochaetota:gtdb_species=s__WRIV01 sp009782955:heptad=MCP-48H:species=d__Bacteria_p__Spirochaetota_c__Spirochaetia_o__Treponematales_f__Termitinemataceae_g__WRIV01_s__WRIV01 sp009782955],GB_GCA_009782495.1_protein.faa_WRIX01000020.1_19@PF00015_full_PFAM.360.526:0.0355846[&&NHX:Type=GTDB:gtdb_class=c__Spirochaetia:gtdb_domain=d__Bacteria:gtdb_family=f__Termitinemataceae:gtdb_genus=g__WRIV01:gtdb_order=o__Treponematales:gtdb_phylum=p__Spirochaetota:gtdb_species=s__WRIV01 sp009782495:heptad=MCP-48H:species=d__Bacteria_p__Spirochaetota_c__Spirochaetia_o__Treponematales_f__Termitinemataceae_g__WRIV01_s__WRIV01 sp009782495])0.748:0.00944597[&&NHX:Sample_counter=:Type_counter=GTDB--2:capture_class_counter=:capture_domain_counter=:capture_family_counter=:capture_genus_counter=:capture_order_counter=:capture_phylum_counter=:capture_species_counter=:evoltype=D:gtdb_class_counter=c__Spirochaetia--2:gtdb_domain_counter=d__Bacteria--2:gtdb_family_counter=f__Termitinemataceae--2:gtdb_genus_counter=g__WRIV01--2:gtdb_order_counter=o__Treponematales--2:gtdb_phylum_counter=p__Spirochaetota--2:gtdb_species_counter=s__WRIV01 sp009782495--1||s__WRIV01 sp009782955--1:heptad_counter=MCP-48H--2:lbd_counter=:lca=d__Bacteria:lca_tree=g__WRIV01:name=N863369:ref_name_counter=])0.877:0.0122523[&&NHX:Sample_counter=:Type_counter=GTDB--3:capture_class_counter=:capture_domain_counter=:capture_family_counter=:capture_genus_counter=:capture_order_counter=:capture_phylum_counter=:capture_species_counter=:evoltype=D:gtdb_class_counter=c__Spirochaetia--3:gtdb_domain_counter=d__Bacteria--3:gtdb_family_counter=f__Termitinemataceae--3:gtdb_genus_counter=g__WRIV01--3:gtdb_order_counter=o__Treponematales--3:gtdb_phylum_counter=p__Spirochaetota--3:gtdb_species_counter=s__WRIV01 sp009782495--1||s__WRIV01 sp009782555--1||s__WRIV01 sp009782955--1:heptad_counter=MCP-48H--3:lbd_counter=:lca=d__Bacteria:lca_tree=g__WRIV01:name=N863370:ref_name_counter=],(GB_GCA_009782955.1_protein.faa_WRIB01000001.1_46@PF00015_full_PFAM.502.672:0.0646606[&&NHX:Type=GTDB:gtdb_class=c__Spirochaetia:gtdb_domain=d__Bacteria:gtdb_family=f__Termitinemataceae:gtdb_genus=g__WRIV01:gtdb_order=o__Treponematales:gtdb_phylum=p__Spirochaetota:gtdb_species=s__WRIV01 sp009782955:heptad=MCP-48H:species=d__Bacteria_p__Spirochaetota_c__Spirochaetia_o__Treponematales_f__Termitinemataceae_g__WRIV01_s__WRIV01 sp009782955],GB_GCA_009782495.1_protein.faa_WRIX01000018.1_20@PF00015_full_PFAM.489.672:0.0309385[&&NHX:Type=GTDB:gtdb_class=c__Spirochaetia:gtdb_domain=d__Bacteria:gtdb_family=f__Termitinemataceae:gtdb_genus=g__WRIV01:gtdb_order=o__Treponematales:gtdb_phylum=p__Spirochaetota:gtdb_species=s__WRIV01 sp009782495:heptad=MCP-48H:species=d__Bacteria_p__Spirochaetota_c__Spirochaetia_o__Treponematales_f__Termitinemataceae_g__WRIV01_s__WRIV01 sp009782495])0.986:0.0459402[&&NHX:Sample_counter=:Type_counter=GTDB--2:capture_class_counter=:capture_domain_counter=:capture_family_counter=:capture_genus_counter=:capture_order_counter=:capture_phylum_counter=:capture_species_counter=:evoltype=D:gtdb_class_counter=c__Spirochaetia--2:gtdb_domain_counter=d__Bacteria--2:gtdb_family_counter=f__Termitinemataceae--2:gtdb_genus_counter=g__WRIV01--2:gtdb_order_counter=o__Treponematales--2:gtdb_phylum_counter=p__Spirochaetota--2:gtdb_species_counter=s__WRIV01 sp009782495--1||s__WRIV01 sp009782955--1:heptad_counter=MCP-48H--2:lbd_counter=:lca=d__Bacteria:lca_tree=g__WRIV01:name=N863373:ref_name_counter=])0.889:0.0143935[&&NHX:Sample_counter=:Type_counter=GTDB--5:capture_class_counter=:capture_domain_counter=:capture_family_counter=:capture_genus_counter=:capture_order_counter=:capture_phylum_counter=:capture_species_counter=:evoltype=D:gtdb_class_counter=c__Spirochaetia--5:gtdb_domain_counter=d__Bacteria--5:gtdb_family_counter=f__Termitinemataceae--5:gtdb_genus_counter=g__WRIV01--5:gtdb_order_counter=o__Treponematales--5:gtdb_phylum_counter=p__Spirochaetota--5:gtdb_species_counter=s__WRIV01 sp009782495--2||s__WRIV01 sp009782555--1||s__WRIV01 sp009782955--2:heptad_counter=MCP-48H--5:lbd_counter=:lca=d__Bacteria:lca_tree=g__WRIV01:name=N863374:ref_name_counter=],(GB_GCA_009782955.1_protein.faa_WRIB01000043.1_20@PF00015_full_PFAM.380.579:0.00963477[&&NHX:Type=GTDB:gtdb_class=c__Spirochaetia:gtdb_domain=d__Bacteria:gtdb_family=f__Termitinemataceae:gtdb_genus=g__WRIV01:gtdb_order=o__Treponematales:gtdb_phylum=p__Spirochaetota:gtdb_species=s__WRIV01 sp009782955:heptad=MCP-48H:species=d__Bacteria_p__Spirochaetota_c__Spirochaetia_o__Treponematales_f__Termitinemataceae_g__WRIV01_s__WRIV01 sp009782955],GB_GCA_009782495.1_protein.faa_WRIX01000021.1_2@PF00015_full_PFAM.379.588:0.023806[&&NHX:Type=GTDB:gtdb_class=c__Spirochaetia:gtdb_domain=d__Bacteria:gtdb_family=f__Termitinemataceae:gtdb_genus=g__WRIV01:gtdb_order=o__Treponematales:gtdb_phylum=p__Spirochaetota:gtdb_species=s__WRIV01 sp009782495:heptad=MCP-48H:species=d__Bacteria_p__Spirochaetota_c__Spirochaetia_o__Treponematales_f__Termitinemataceae_g__WRIV01_s__WRIV01 sp009782495])1:0.102382[&&NHX:Sample_counter=:Type_counter=GTDB--2:capture_class_counter=:capture_domain_counter=:capture_family_counter=:capture_genus_counter=:capture_order_counter=:capture_phylum_counter=:capture_species_counter=:evoltype=D:gtdb_class_counter=c__Spirochaetia--2:gtdb_domain_counter=d__Bacteria--2:gtdb_family_counter=f__Termitinemataceae--2:gtdb_genus_counter=g__WRIV01--2:gtdb_order_counter=o__Treponematales--2:gtdb_phylum_counter=p__Spirochaetota--2:gtdb_species_counter=s__WRIV01 sp009782495--1||s__WRIV01 sp009782955--1:heptad_counter=MCP-48H--2:lbd_counter=:lca=d__Bacteria:lca_tree=g__WRIV01:name=N863377:ref_name_counter=])0.744:0.0169547[&&NHX:Sample_counter=:Type_counter=GTDB--7:capture_class_counter=:capture_domain_counter=:capture_family_counter=:capture_genus_counter=:capture_order_counter=:capture_phylum_counter=:capture_species_counter=:evoltype=D:gtdb_class_counter=c__Spirochaetia--7:gtdb_domain_counter=d__Bacteria--7:gtdb_family_counter=f__Termitinemataceae--7:gtdb_genus_counter=g__WRIV01--7:gtdb_order_counter=o__Treponematales--7:gtdb_phylum_counter=p__Spirochaetota--7:gtdb_species_counter=s__WRIV01 sp009782495--3||s__WRIV01 sp009782555--1||s__WRIV01 sp009782955--3:heptad_counter=MCP-48H--7:lbd_counter=:lca=d__Bacteria:lca_tree=g__WRIV01:name=N863378:ref_name_counter=])0.278:0.00607899[&&NHX:Sample_counter=:Type_counter=GTDB--8:capture_class_counter=:capture_domain_counter=:capture_family_counter=:capture_genus_counter=:capture_order_counter=:capture_phylum_counter=:capture_species_counter=:evoltype=D:gtdb_class_counter=c__Spirochaetia--8:gtdb_domain_counter=d__Bacteria--8:gtdb_family_counter=f__Termitinemataceae--8:gtdb_genus_counter=g__WRIV01--8:gtdb_order_counter=o__Treponematales--8:gtdb_phylum_counter=p__Spirochaetota--8:gtdb_species_counter=s__WRIV01 sp009782495--4||s__WRIV01 sp009782555--1||s__WRIV01 sp009782955--3:heptad_counter=MCP-48H--8:lbd_counter=:lca=d__Bacteria:lca_tree=g__WRIV01:name=N863379:ref_name_counter=])0.931:0.0215255[&&NHX:Sample_counter=:Type_counter=GTDB--19:capture_class_counter=:capture_domain_counter=:capture_family_counter=:capture_genus_counter=:capture_order_counter=:capture_phylum_counter=:capture_species_counter=:gtdb_class_counter=c__Spirochaetia--19:gtdb_domain_counter=d__Bacteria--19:gtdb_family_counter=f__Termitinemataceae--19:gtdb_genus_counter=g__WRIV01--19:gtdb_order_counter=o__Treponematales--19:gtdb_phylum_counter=p__Spirochaetota--19:gtdb_species_counter=s__WRIV01 sp009782495--7||s__WRIV01 sp009782555--5||s__WRIV01 sp009782955--7:heptad_counter=MCP-48H--19:lbd_counter=:lca_tree=g__WRIV01:name=N863380:ref_name_counter=])0.842:0.0172137[&&NHX:Sample_counter=:Type_counter=GTDB--20:capture_class_counter=:capture_domain_counter=:capture_family_counter=:capture_genus_counter=:capture_order_counter=:capture_phylum_counter=:capture_species_counter=:gtdb_class_counter=c__Spirochaetia--20:gtdb_domain_counter=d__Bacteria--20:gtdb_family_counter=f__Termitinemataceae--20:gtdb_genus_counter=g__WQXQ01--1||g__WRIV01--19:gtdb_order_counter=o__Treponematales--20:gtdb_phylum_counter=p__Spirochaetota--20:gtdb_species_counter=s__WQXQ01 sp009776715--1||s__WRIV01 sp009782495--7||s__WRIV01 sp009782555--5||s__WRIV01 sp009782955--7:heptad_counter=MCP-48H--20:lbd_counter=:lca_tree=g__WRIV01:name=N863381:ref_name_counter=])0.861:0.0109244[&&NHX:Sample_counter=:Type_counter=GTDB--22:capture_class_counter=:capture_domain_counter=:capture_family_counter=:capture_genus_counter=:capture_order_counter=:capture_phylum_counter=:capture_species_counter=:gtdb_class_counter=c__Spirochaetia--22:gtdb_domain_counter=d__Bacteria--22:gtdb_family_counter=f__Termitinemataceae--22:gtdb_genus_counter=g__UBA937--1||g__WQXQ01--2||g__WRIV01--19:gtdb_order_counter=o__Treponematales--22:gtdb_phylum_counter=p__Spirochaetota--22:gtdb_species_counter=s__UBA937 sp002293455--1||s__WQXQ01 sp009776715--1||s__WQXQ01 sp009787695--1||s__WRIV01 sp009782495--7||s__WRIV01 sp009782555--5||s__WRIV01 sp009782955--7:heptad_counter=MCP-48H--22:lbd_counter=:lca_tree=f__Termitinemataceae:name=N863382:ref_name_counter=],(GB_GCA_009786455.1_protein.faa_WQTD01000011.1_20@PF00015_full_PFAM.508.706:0.0749156[&&NHX:Type=GTDB:gtdb_class=c__Spirochaetia:gtdb_domain=d__Bacteria:gtdb_family=f__Termitinemataceae:gtdb_genus=g__WQXQ01:gtdb_order=o__Treponematales:gtdb_phylum=p__Spirochaetota:gtdb_species=s__WQXQ01 sp009786455:heptad=MCP-48H:species=d__Bacteria_p__Spirochaetota_c__Spirochaetia_o__Treponematales_f__Termitinemataceae_g__WQXQ01_s__WQXQ01 sp009786455],((GB_GCA_009787795.1_protein.faa_WQSP01000119.1_2@PF00015_full_PFAM.493.673:0.0439746[&&NHX:Type=GTDB:gtdb_class=c__Spirochaetia:gtdb_domain=d__Bacteria:gtdb_family=f__Termitinemataceae:gtdb_genus=g__WQXQ01:gtdb_order=o__Treponematales:gtdb_phylum=p__Spirochaetota:gtdb_species=s__WQXQ01 sp009787795:heptad=MCP-48H:species=d__Bacteria_p__Spirochaetota_c__Spirochaetia_o__Treponematales_f__Termitinemataceae_g__WQXQ01_s__WQXQ01 sp009787795],GB_GCA_009786625.1_protein.faa_WQRT01000036.1_21@PF00015_full_PFAM.399.573:0.060843[&&NHX:Type=GTDB:gtdb_class=c__Spirochaetia:gtdb_domain=d__Bacteria:gtdb_family=f__Termitinemataceae:gtdb_genus=g__WQXQ01:gtdb_order=o__Treponematales:gtdb_phylum=p__Spirochaetota:gtdb_species=s__WQXQ01 sp009786625:heptad=MCP-48H:species=d__Bacteria_p__Spirochaetota_c__Spirochaetia_o__Treponematales_f__Termitinemataceae_g__WQXQ01_s__WQXQ01 sp009786625])0.982:0.0518257[&&NHX:Sample_counter=:Type_counter=GTDB--2:capture_class_counter=:capture_domain_counter=:capture_family_counter=:capture_genus_counter=:capture_order_counter=:capture_phylum_counter=:capture_species_counter=:evoltype=D:gtdb_class_counter=c__Spirochaetia--2:gtdb_domain_counter=d__Bacteria--2:gtdb_family_counter=f__Termitinemataceae--2:gtdb_genus_counter=g__WQXQ01--2:gtdb_order_counter=o__Treponematales--2:gtdb_phylum_counter=p__Spirochaetota--2:gtdb_species_counter=s__WQXQ01 sp009786625--1||s__WQXQ01 sp009787795--1:heptad_counter=MCP-48H--2:lbd_counter=:lca=d__Bacteria:lca_tree=g__WQXQ01:name=N863386:ref_name_counter=],GB_GCA_009788065.1_protein.faa_WQSF01000038.1_1@PF00015_full_PFAM.485.671:0.0586595[&&NHX:Type=GTDB:gtdb_class=c__Spirochaetia:gtdb_domain=d__Bacteria:gtdb_family=f__Termitinemataceae:gtdb_genus=g__WQXQ01:gtdb_order=o__Treponematales:gtdb_phylum=p__Spirochaetota:gtdb_species=s__WQXQ01 sp009788065:heptad=MCP-48H:species=d__Bacteria_p__Spirochaetota_c__Spirochaetia_o__Treponematales_f__Termitinemataceae_g__WQXQ01_s__WQXQ01 sp009788065])0.936:0.0391351[&&NHX:Sample_counter=:Type_counter=GTDB--3:capture_class_counter=:capture_domain_counter=:capture_family_counter=:capture_genus_counter=:capture_order_counter=:capture_phylum_counter=:capture_species_counter=:evoltype=D:gtdb_class_counter=c__Spirochaetia--3:gtdb_domain_counter=d__Bacteria--3:gtdb_family_counter=f__Termitinemataceae--3:gtdb_genus_counter=g__WQXQ01--3:gtdb_order_counter=o__Treponematales--3:gtdb_phylum_counter=p__Spirochaetota--3:gtdb_species_counter=s__WQXQ01 sp009786625--1||s__WQXQ01 sp009787795--1||s__WQXQ01 sp009788065--1:heptad_counter=MCP-48H--3:lbd_counter=:lca=d__Bacteria:lca_tree=g__WQXQ01:name=N863388:ref_name_counter=])0.938:0.0303332[&&NHX:Sample_counter=:Type_counter=GTDB--4:capture_class_counter=:capture_domain_counter=:capture_family_counter=:capture_genus_counter=:capture_order_counter=:capture_phylum_counter=:capture_species_counter=:evoltype=D:gtdb_class_counter=c__Spirochaetia--4:gtdb_domain_counter=d__Bacteria--4:gtdb_family_counter=f__Termitinemataceae--4:gtdb_genus_counter=g__WQXQ01--4:gtdb_order_counter=o__Treponematales--4:gtdb_phylum_counter=p__Spirochaetota--4:gtdb_species_counter=s__WQXQ01 sp009786455--1||s__WQXQ01 sp009786625--1||s__WQXQ01 sp009787795--1||s__WQXQ01 sp009788065--1:heptad_counter=MCP-48H--4:lbd_counter=:lca=d__Bacteria:lca_tree=g__WQXQ01:name=N863389:ref_name_counter=])0.479:0.00618837[&&NHX:Sample_counter=:Type_counter=GTDB--26:capture_class_counter=:capture_domain_counter=:capture_family_counter=:capture_genus_counter=:capture_order_counter=:capture_phylum_counter=:capture_species_counter=:gtdb_class_counter=c__Spirochaetia--26:gtdb_domain_counter=d__Bacteria--26:gtdb_family_counter=f__Termitinemataceae--26:gtdb_genus_counter=g__UBA937--1||g__WQXQ01--6||g__WRIV01--19:gtdb_order_counter=o__Treponematales--26:gtdb_phylum_counter=p__Spirochaetota--26:gtdb_species_counter=s__UBA937 sp002293455--1||s__WQXQ01 sp009776715--1||s__WQXQ01 sp009786455--1||s__WQXQ01 sp009786625--1||s__WQXQ01 sp009787695--1||s__WQXQ01 sp009787795--1||s__WQXQ01 sp009788065--1||s__WRIV01 sp009782495--7||s__WRIV01 sp009782555--5||s__WRIV01 sp009782955--7:heptad_counter=MCP-48H--26:lbd_counter=:lca_tree=f__Termitinemataceae:name=N863390:ref_name_counter=])0.906:0.0120574[&&NHX:Sample_counter=:Type_counter=GTDB--42:capture_class_counter=:capture_domain_counter=:capture_family_counter=:capture_genus_counter=:capture_order_counter=:capture_phylum_counter=:capture_species_counter=:gtdb_class_counter=c__Clostridia--1||c__Spirochaetia--41:gtdb_domain_counter=d__Bacteria--42:gtdb_family_counter=f__Termitinemataceae--41||f__UBA5962--1:gtdb_genus_counter=g__Treponema_H--1||g__UBA937--1||g__WQXQ01--19||g__WQZK01--1||g__WRIV01--20:gtdb_order_counter=o__Lachnospirales--1||o__Treponematales--41:gtdb_phylum_counter=p__Firmicutes_A--1||p__Spirochaetota--41:gtdb_species_counter=s__Treponema_H sp009780855--1||s__UBA937 sp002293455--1||s__WQXQ01 sp009776715--1||s__WQXQ01 sp009778155--1||s__WQXQ01 sp009781475--2||s__WQXQ01 sp009781635--1||s__WQXQ01 sp009784775--1||s__WQXQ01 sp009784975--1||s__WQXQ01 sp009784995--1||s__WQXQ01 sp009785045--2||s__WQXQ01 sp009785215--1||s__WQXQ01 sp009786455--1||s__WQXQ01 sp009786625--1||s__WQXQ01 sp009787695--1||s__WQXQ01 sp009787795--1||s__WQXQ01 sp009787835--1||s__WQXQ01 sp009788065--3||s__WQZK01 sp009780765--1||s__WRIV01 sp009782495--8||s__WRIV01 sp009782555--5||s__WRIV01 sp009782955--7:heptad_counter=MCP-48H--42:lbd_counter=:lca_tree=f__Termitinemataceae:name=N863391:ref_name_counter=])0.284:0.0100234[&&NHX:Sample_counter=:Type_counter=GTDB--69:capture_class_counter=:capture_domain_counter=:capture_family_counter=:capture_genus_counter=:capture_order_counter=:capture_phylum_counter=:capture_species_counter=:gtdb_class_counter=c__Clostridia--1||c__Spirochaetia--68:gtdb_domain_counter=d__Bacteria--69:gtdb_family_counter=f__Termitinemataceae--68||f__UBA5962--1:gtdb_genus_counter=g__Treponema_H--1||g__UBA937--1||g__WQXQ01--46||g__WQZK01--1||g__WRIV01--20:gtdb_order_counter=o__Lachnospirales--1||o__Treponematales--68:gtdb_phylum_counter=p__Firmicutes_A--1||p__Spirochaetota--68:gtdb_species_counter=s__Treponema_H sp009780855--1||s__UBA937 sp002293455--1||s__WQXQ01 sp009776715--1||s__WQXQ01 sp009778155--1||s__WQXQ01 sp009781475--2||s__WQXQ01 sp009781635--2||s__WQXQ01 sp009784775--1||s__WQXQ01 sp009784935--3||s__WQXQ01 sp009784975--3||s__WQXQ01 sp009784995--1||s__WQXQ01 sp009785045--2||s__WQXQ01 sp009785215--1||s__WQXQ01 sp009785545--2||s__WQXQ01 sp009786455--4||s__WQXQ01 sp009786495--1||s__WQXQ01 sp009786625--5||s__WQXQ01 sp009787695--3||s__WQXQ01 sp009787775--2||s__WQXQ01 sp009787795--6||s__WQXQ01 sp009787835--3||s__WQXQ01 sp009788065--3||s__WQZK01 sp009780765--1||s__WRIV01 sp009782495--8||s__WRIV01 sp009782555--5||s__WRIV01 sp009782955--7:heptad_counter=MCP-48H--69:lbd_counter=:lca_tree=f__Termitinemataceae:name=N863392:ref_name_counter=])0.819:0.00811847[&&NHX:Sample_counter=:Type_counter=GTDB--117:capture_class_counter=:capture_domain_counter=:capture_family_counter=:capture_genus_counter=:capture_order_counter=:capture_phylum_counter=:capture_species_counter=:gtdb_class_counter=c__Clostridia--1||c__Spirochaetia--116:gtdb_domain_counter=d__Bacteria--117:gtdb_family_counter=f__CADAEX01--6||f__Termitinemataceae--110||f__UBA5962--1:gtdb_genus_counter=g__Treponema_H--9||g__UBA937--1||g__WQTU01--6||g__WQXQ01--77||g__WQZK01--1||g__WRIV01--23:gtdb_order_counter=o__CADAEX01--6||o__Lachnospirales--1||o__Treponematales--110:gtdb_phylum_counter=p__Firmicutes_A--1||p__Spirochaetota--116:gtdb_species_counter=s__Treponema_H sp009777335--1||s__Treponema_H sp009777995--3||s__Treponema_H sp009780855--2||s__Treponema_H sp009781915--1||s__Treponema_H sp009786615--2||s__UBA937 sp002293455--1||s__WQTU01 sp009780675--2||s__WQTU01 sp009783755--2||s__WQTU01 sp009786125--2||s__WQXQ01 sp009776715--4||s__WQXQ01 sp009777535--3||s__WQXQ01 sp009777735--4||s__WQXQ01 sp009778155--2||s__WQXQ01 sp009781475--7||s__WQXQ01 sp009781635--2||s__WQXQ01 sp009784775--1||s__WQXQ01 sp009784935--3||s__WQXQ01 sp009784975--5||s__WQXQ01 sp009784995--4||s__WQXQ01 sp009785045--3||s__WQXQ01 sp009785215--2||s__WQXQ01 sp009785545--3||s__WQXQ01 sp009786455--5||s__WQXQ01 sp009786495--3||s__WQXQ01 sp009786625--6||s__WQXQ01 sp009786715--1||s__WQXQ01 sp009787695--3||s__WQXQ01 sp009787775--2||s__WQXQ01 sp009787795--8||s__WQXQ01 sp009787835--3||s__WQXQ01 sp009788065--3||s__WQZK01 sp009780765--1||s__WRIV01 sp009782495--8||s__WRIV01 sp009782555--7||s__WRIV01 sp009782955--8:heptad_counter=MCP-48H--117:lbd_counter=:lca_tree=f__Termitinemataceae:name=N863393:ref_name_counter=])0.567:0.0104604[&&NHX:Sample_counter=:Type_counter=GTDB--119:capture_class_counter=:capture_domain_counter=:capture_family_counter=:capture_genus_counter=:capture_order_counter=:capture_phylum_counter=:capture_species_counter=:gtdb_class_counter=c__Clostridia--1||c__Spirochaetia--118:gtdb_domain_counter=d__Bacteria--119:gtdb_family_counter=f__CADAEX01--6||f__Termitinemataceae--112||f__UBA5962--1:gtdb_genus_counter=g__Treponema_H--9||g__UBA937--1||g__WQTU01--6||g__WQXQ01--79||g__WQZK01--1||g__WRIV01--23:gtdb_order_counter=o__CADAEX01--6||o__Lachnospirales--1||o__Treponematales--112:gtdb_phylum_counter=p__Firmicutes_A--1||p__Spirochaetota--118:gtdb_species_counter=s__Treponema_H sp009777335--1||s__Treponema_H sp009777995--3||s__Treponema_H sp009780855--2||s__Treponema_H sp009781915--1||s__Treponema_H sp009786615--2||s__UBA937 sp002293455--1||s__WQTU01 sp009780675--2||s__WQTU01 sp009783755--2||s__WQTU01 sp009786125--2||s__WQXQ01 sp009776715--4||s__WQXQ01 sp009777535--3||s__WQXQ01 sp009777735--4||s__WQXQ01 sp009778155--2||s__WQXQ01 sp009781475--8||s__WQXQ01 sp009781635--2||s__WQXQ01 sp009784775--1||s__WQXQ01 sp009784935--3||s__WQXQ01 sp009784975--5||s__WQXQ01 sp009784995--5||s__WQXQ01 sp009785045--3||s__WQXQ01 sp009785215--2||s__WQXQ01 sp009785545--3||s__WQXQ01 sp009786455--5||s__WQXQ01 sp009786495--3||s__WQXQ01 sp009786625--6||s__WQXQ01 sp009786715--1||s__WQXQ01 sp009787695--3||s__WQXQ01 sp009787775--2||s__WQXQ01 sp009787795--8||s__WQXQ01 sp009787835--3||s__WQXQ01 sp009788065--3||s__WQZK01 sp009780765--1||s__WRIV01 sp009782495--8||s__WRIV01 sp009782555--7||s__WRIV01 sp009782955--8:heptad_counter=MCP-48H--119:lbd_counter=:lca_tree=f__Termitinemataceae:name=N863394:ref_name_counter=])0.852:0.0132573[&&NHX:Sample_counter=:Type_counter=GTDB--123:capture_class_counter=:capture_domain_counter=:capture_family_counter=:capture_genus_counter=:capture_order_counter=:capture_phylum_counter=:capture_species_counter=:gtdb_class_counter=c__Clostridia--1||c__Spirochaetia--122:gtdb_domain_counter=d__Bacteria--123:gtdb_family_counter=f__CADAEX01--6||f__Termitinemataceae--116||f__UBA5962--1:gtdb_genus_counter=g__Treponema_H--9||g__UBA937--2||g__WQTU01--6||g__WQXQ01--81||g__WQZK01--1||g__WRIV01--24:gtdb_order_counter=o__CADAEX01--6||o__Lachnospirales--1||o__Treponematales--116:gtdb_phylum_counter=p__Firmicutes_A--1||p__Spirochaetota--122:gtdb_species_counter=s__Treponema_H sp009777335--1||s__Treponema_H sp009777995--3||s__Treponema_H sp009780855--2||s__Treponema_H sp009781915--1||s__Treponema_H sp009786615--2||s__UBA937 sp002293455--2||s__WQTU01 sp009780675--2||s__WQTU01 sp009783755--2||s__WQTU01 sp009786125--2||s__WQXQ01 sp009776715--4||s__WQXQ01 sp009777535--3||s__WQXQ01 sp009777735--4||s__WQXQ01 sp009778155--2||s__WQXQ01 sp009781475--8||s__WQXQ01 sp009781635--2||s__WQXQ01 sp009784775--1||s__WQXQ01 sp009784935--4||s__WQXQ01 sp009784975--5||s__WQXQ01 sp009784995--5||s__WQXQ01 sp009785045--3||s__WQXQ01 sp009785215--3||s__WQXQ01 sp009785545--3||s__WQXQ01 sp009786455--5||s__WQXQ01 sp009786495--3||s__WQXQ01 sp009786625--6||s__WQXQ01 sp009786715--1||s__WQXQ01 sp009787695--3||s__WQXQ01 sp009787775--2||s__WQXQ01 sp009787795--8||s__WQXQ01 sp009787835--3||s__WQXQ01 sp009788065--3||s__WQZK01 sp009780765--1||s__WRIV01 sp009782495--8||s__WRIV01 sp009782555--7||s__WRIV01 sp009782955--9:heptad_counter=MCP-48H--123:lbd_counter=:lca_tree=f__Termitinemataceae:name=N863395:ref_name_counter=])0.832:0.00860296[&&NHX:Sample_counter=:Type_counter=GTDB--124:capture_class_counter=:capture_domain_counter=:capture_family_counter=:capture_genus_counter=:capture_order_counter=:capture_phylum_counter=:capture_species_counter=:gtdb_class_counter=c__Clostridia--1||c__Spirochaetia--123:gtdb_domain_counter=d__Bacteria--124:gtdb_family_counter=f__CADAEX01--6||f__Termitinemataceae--117||f__UBA5962--1:gtdb_genus_counter=g__Treponema_H--9||g__UBA937--2||g__WQTU01--6||g__WQXQ01--82||g__WQZK01--1||g__WRIV01--24:gtdb_order_counter=o__CADAEX01--6||o__Lachnospirales--1||o__Treponematales--117:gtdb_phylum_counter=p__Firmicutes_A--1||p__Spirochaetota--123:gtdb_species_counter=s__Treponema_H sp009777335--1||s__Treponema_H sp009777995--3||s__Treponema_H sp009780855--2||s__Treponema_H sp009781915--1||s__Treponema_H sp009786615--2||s__UBA937 sp002293455--2||s__WQTU01 sp009780675--2||s__WQTU01 sp009783755--2||s__WQTU01 sp009786125--2||s__WQXQ01 sp009776715--4||s__WQXQ01 sp009777535--3||s__WQXQ01 sp009777735--4||s__WQXQ01 sp009778155--2||s__WQXQ01 sp009781475--8||s__WQXQ01 sp009781635--2||s__WQXQ01 sp009784775--1||s__WQXQ01 sp009784935--4||s__WQXQ01 sp009784975--5||s__WQXQ01 sp009784995--5||s__WQXQ01 sp009785045--3||s__WQXQ01 sp009785215--3||s__WQXQ01 sp009785545--3||s__WQXQ01 sp009786455--5||s__WQXQ01 sp009786495--3||s__WQXQ01 sp009786625--6||s__WQXQ01 sp009786715--1||s__WQXQ01 sp009787695--3||s__WQXQ01 sp009787775--2||s__WQXQ01 sp009787795--8||s__WQXQ01 sp009787835--3||s__WQXQ01 sp009788065--4||s__WQZK01 sp009780765--1||s__WRIV01 sp009782495--8||s__WRIV01 sp009782555--7||s__WRIV01 sp009782955--9:heptad_counter=MCP-48H--124:lbd_counter=:lca_tree=f__Termitinemataceae:name=N863396:ref_name_counter=])0.808:0.0118719[&&NHX:Sample_counter=:Type_counter=GTDB--125:capture_class_counter=:capture_domain_counter=:capture_family_counter=:capture_genus_counter=:capture_order_counter=:capture_phylum_counter=:capture_species_counter=:gtdb_class_counter=c__Clostridia--1||c__Spirochaetia--124:gtdb_domain_counter=d__Bacteria--125:gtdb_family_counter=f__CADAEX01--6||f__Termitinemataceae--118||f__UBA5962--1:gtdb_genus_counter=g__Treponema_H--9||g__UBA937--3||g__WQTU01--6||g__WQXQ01--82||g__WQZK01--1||g__WRIV01--24:gtdb_order_counter=o__CADAEX01--6||o__Lachnospirales--1||o__Treponematales--118:gtdb_phylum_counter=p__Firmicutes_A--1||p__Spirochaetota--124:gtdb_species_counter=s__Treponema_H sp009777335--1||s__Treponema_H sp009777995--3||s__Treponema_H sp009780855--2||s__Treponema_H sp009781915--1||s__Treponema_H sp009786615--2||s__UBA937 sp002293455--3||s__WQTU01 sp009780675--2||s__WQTU01 sp009783755--2||s__WQTU01 sp009786125--2||s__WQXQ01 sp009776715--4||s__WQXQ01 sp009777535--3||s__WQXQ01 sp009777735--4||s__WQXQ01 sp009778155--2||s__WQXQ01 sp009781475--8||s__WQXQ01 sp009781635--2||s__WQXQ01 sp009784775--1||s__WQXQ01 sp009784935--4||s__WQXQ01 sp009784975--5||s__WQXQ01 sp009784995--5||s__WQXQ01 sp009785045--3||s__WQXQ01 sp009785215--3||s__WQXQ01 sp009785545--3||s__WQXQ01 sp009786455--5||s__WQXQ01 sp009786495--3||s__WQXQ01 sp009786625--6||s__WQXQ01 sp009786715--1||s__WQXQ01 sp009787695--3||s__WQXQ01 sp009787775--2||s__WQXQ01 sp009787795--8||s__WQXQ01 sp009787835--3||s__WQXQ01 sp009788065--4||s__WQZK01 sp009780765--1||s__WRIV01 sp009782495--8||s__WRIV01 sp009782555--7||s__WRIV01 sp009782955--9:heptad_counter=MCP-48H--125:lbd_counter=:lca_tree=f__Termitinemataceae:name=N863397:ref_name_counter=])0.365:0.00750348[&&NHX:Sample_counter=:Type_counter=GTDB--139:capture_class_counter=:capture_domain_counter=:capture_family_counter=:capture_genus_counter=:capture_order_counter=:capture_phylum_counter=:capture_species_counter=:gtdb_class_counter=c__Clostridia--1||c__Spirochaetia--138:gtdb_domain_counter=d__Bacteria--139:gtdb_family_counter=f__CADAEX01--7||f__Termitinemataceae--131||f__UBA5962--1:gtdb_genus_counter=g__Treponema_H--10||g__UBA937--3||g__WQTU01--7||g__WQXQ01--94||g__WQZK01--1||g__WRIV01--24:gtdb_order_counter=o__CADAEX01--7||o__Lachnospirales--1||o__Treponematales--131:gtdb_phylum_counter=p__Firmicutes_A--1||p__Spirochaetota--138:gtdb_species_counter=s__Treponema_H azotonutricium--1||s__Treponema_H sp009777335--1||s__Treponema_H sp009777995--3||s__Treponema_H sp009780855--2||s__Treponema_H sp009781915--1||s__Treponema_H sp009786615--2||s__UBA937 sp002293455--3||s__WQTU01 sp009780675--2||s__WQTU01 sp009783755--2||s__WQTU01 sp009786125--3||s__WQXQ01 sp009776715--4||s__WQXQ01 sp009777535--3||s__WQXQ01 sp009777735--4||s__WQXQ01 sp009778155--10||s__WQXQ01 sp009778545--1||s__WQXQ01 sp009781475--8||s__WQXQ01 sp009781635--2||s__WQXQ01 sp009784775--1||s__WQXQ01 sp009784935--6||s__WQXQ01 sp009784975--5||s__WQXQ01 sp009784995--5||s__WQXQ01 sp009785045--3||s__WQXQ01 sp009785215--4||s__WQXQ01 sp009785545--3||s__WQXQ01 sp009786455--5||s__WQXQ01 sp009786495--3||s__WQXQ01 sp009786625--6||s__WQXQ01 sp009786715--1||s__WQXQ01 sp009787695--3||s__WQXQ01 sp009787775--2||s__WQXQ01 sp009787795--8||s__WQXQ01 sp009787835--3||s__WQXQ01 sp009788065--4||s__WQZK01 sp009780765--1||s__WRIV01 sp009782495--8||s__WRIV01 sp009782555--7||s__WRIV01 sp009782955--9:heptad_counter=MCP-48H--139:lbd_counter=:lca_tree=f__Termitinemataceae:name=N863398:ref_name_counter=])0.948:0.025797[&&NHX:Sample_counter=:Type_counter=GTDB--143:capture_class_counter=:capture_domain_counter=:capture_family_counter=:capture_genus_counter=:capture_order_counter=:capture_phylum_counter=:capture_species_counter=:gtdb_class_counter=c__Clostridia--1||c__Spirochaetia--142:gtdb_domain_counter=d__Bacteria--143:gtdb_family_counter=f__CADAEX01--8||f__Termitinemataceae--134||f__UBA5962--1:gtdb_genus_counter=g__Treponema_H--10||g__UBA937--3||g__WQTU01--8||g__WQXQ01--96||g__WQZK01--1||g__WRIV01--25:gtdb_order_counter=o__CADAEX01--8||o__Lachnospirales--1||o__Treponematales--134:gtdb_phylum_counter=p__Firmicutes_A--1||p__Spirochaetota--142:gtdb_species_counter=s__Treponema_H azotonutricium--1||s__Treponema_H sp009777335--1||s__Treponema_H sp009777995--3||s__Treponema_H sp009780855--2||s__Treponema_H sp009781915--1||s__Treponema_H sp009786615--2||s__UBA937 sp002293455--3||s__WQTU01 sp009780675--2||s__WQTU01 sp009783755--2||s__WQTU01 sp009786125--4||s__WQXQ01 sp009776715--5||s__WQXQ01 sp009777535--3||s__WQXQ01 sp009777735--4||s__WQXQ01 sp009778155--10||s__WQXQ01 sp009778545--1||s__WQXQ01 sp009781475--8||s__WQXQ01 sp009781635--2||s__WQXQ01 sp009784775--2||s__WQXQ01 sp009784935--6||s__WQXQ01 sp009784975--5||s__WQXQ01 sp009784995--5||s__WQXQ01 sp009785045--3||s__WQXQ01 sp009785215--4||s__WQXQ01 sp009785545--3||s__WQXQ01 sp009786455--5||s__WQXQ01 sp009786495--3||s__WQXQ01 sp009786625--6||s__WQXQ01 sp009786715--1||s__WQXQ01 sp009787695--3||s__WQXQ01 sp009787775--2||s__WQXQ01 sp009787795--8||s__WQXQ01 sp009787835--3||s__WQXQ01 sp009788065--4||s__WQZK01 sp009780765--1||s__WRIV01 sp009782495--8||s__WRIV01 sp009782555--8||s__WRIV01 sp009782955--9:heptad_counter=MCP-48H--143:lbd_counter=:lca_tree=f__Termitinemataceae:name=N863399:ref_name_counter=],((((GB_GCA_009777995.1_protein.faa_WRKT01000026.1_19@PF00015_full_PFAM.507.671:0.0238095[&&NHX:Type=GTDB:gtdb_class=c__Spirochaetia:gtdb_domain=d__Bacteria:gtdb_family=f__Termitinemataceae:gtdb_genus=g__Treponema_H:gtdb_order=o__Treponematales:gtdb_phylum=p__Spirochaetota:gtdb_species=s__Treponema_H sp009777995:heptad=MCP-48H:species=d__Bacteria_p__Spirochaetota_c__Spirochaetia_o__Treponematales_f__Termitinemataceae_g__Treponema_H_s__Treponema_H sp009777995],GB_GCA_009777995.1_protein.faa_WRKT01000037.1_18@PF00015_full_PFAM.500.657:0.0207432[&&NHX:Type=GTDB:gtdb_class=c__Spirochaetia:gtdb_domain=d__Bacteria:gtdb_family=f__Termitinemataceae:gtdb_genus=g__Treponema_H:gtdb_order=o__Treponematales:gtdb_phylum=p__Spirochaetota:gtdb_species=s__Treponema_H sp009777995:heptad=MCP-48H:species=d__Bacteria_p__Spirochaetota_c__Spirochaetia_o__Treponematales_f__Termitinemataceae_g__Treponema_H_s__Treponema_H sp009777995])0.915:0.0209954[&&NHX:Sample_counter=:Type_counter=GTDB--2:capture_class_counter=:capture_domain_counter=:capture_family_counter=:capture_genus_counter=:capture_order_counter=:capture_phylum_counter=:capture_species_counter=:evoltype=D:gtdb_class_counter=c__Spirochaetia--2:gtdb_domain_counter=d__Bacteria--2:gtdb_family_counter=f__Termitinemataceae--2:gtdb_genus_counter=g__Treponema_H--2:gtdb_order_counter=o__Treponematales--2:gtdb_phylum_counter=p__Spirochaetota--2:gtdb_species_counter=s__Treponema_H sp009777995--2:heptad_counter=MCP-48H--2:lbd_counter=:lca=d__Bacteria:lca_tree=s__Treponema_H sp009777995:name=N863402:ref_name_counter=],(GB_GCA_009777735.1_protein.faa_WRLF01000004.1_1@PF00015_full_PFAM.468.637:0.0746512[&&NHX:Type=GTDB:gtdb_class=c__Spirochaetia:gtdb_domain=d__Bacteria:gtdb_family=f__Termitinemataceae:gtdb_genus=g__WQXQ01:gtdb_order=o__Treponematales:gtdb_phylum=p__Spirochaetota:gtdb_species=s__WQXQ01 sp009777735:heptad=MCP-48H:species=d__Bacteria_p__Spirochaetota_c__Spirochaetia_o__Treponematales_f__Termitinemataceae_g__WQXQ01_s__WQXQ01 sp009777735],(GB_GCA_009777335.1_protein.faa_WRMC01000009.1_16@PF00015_full_PFAM.505.658:0.0389141[&&NHX:Type=GTDB:gtdb_class=c__Spirochaetia:gtdb_domain=d__Bacteria:gtdb_family=f__Termitinemataceae:gtdb_genus=g__Treponema_H:gtdb_order=o__Treponematales:gtdb_phylum=p__Spirochaetota:gtdb_species=s__Treponema_H sp009777335:heptad=MCP-48H:species=d__Bacteria_p__Spirochaetota_c__Spirochaetia_o__Treponematales_f__Termitinemataceae_g__Treponema_H_s__Treponema_H sp009777335],GB_GCA_009777335.1_protein.faa_WRMC01000017.1_3@PF00015_full_PFAM.502.725:0.0509446[&&NHX:Type=GTDB:gtdb_class=c__Spirochaetia:gtdb_domain=d__Bacteria:gtdb_family=f__Termitinemataceae:gtdb_genus=g__Treponema_H:gtdb_order=o__Treponematales:gtdb_phylum=p__Spirochaetota:gtdb_species=s__Treponema_H sp009777335:heptad=MCP-48H:species=d__Bacteria_p__Spirochaetota_c__Spirochaetia_o__Treponematales_f__Termitinemataceae_g__Treponema_H_s__Treponema_H sp009777335])0.435:0.0237737[&&NHX:Sample_counter=:Type_counter=GTDB--2:capture_class_counter=:capture_domain_counter=:capture_family_counter=:capture_genus_counter=:capture_order_counter=:capture_phylum_counter=:capture_species_counter=:evoltype=D:gtdb_class_counter=c__Spirochaetia--2:gtdb_domain_counter=d__Bacteria--2:gtdb_family_counter=f__Termitinemataceae--2:gtdb_genus_counter=g__Treponema_H--2:gtdb_order_counter=o__Treponematales--2:gtdb_phylum_counter=p__Spirochaetota--2:gtdb_species_counter=s__Treponema_H sp009777335--2:heptad_counter=MCP-48H--2:lbd_counter=:lca=d__Bacteria:lca_tree=s__Treponema_H sp009777335:name=N863406:ref_name_counter=])0.148:0.00775387[&&NHX:Sample_counter=:Type_counter=GTDB--3:capture_class_counter=:capture_domain_counter=:capture_family_counter=:capture_genus_counter=:capture_order_counter=:capture_phylum_counter=:capture_species_counter=:evoltype=D:gtdb_class_counter=c__Spirochaetia--3:gtdb_domain_counter=d__Bacteria--3:gtdb_family_counter=f__Termitinemataceae--3:gtdb_genus_counter=g__Treponema_H--2||g__WQXQ01--1:gtdb_order_counter=o__Treponematales--3:gtdb_phylum_counter=p__Spirochaetota--3:gtdb_species_counter=s__Treponema_H sp009777335--2||s__WQXQ01 sp009777735--1:heptad_counter=MCP-48H--3:lbd_counter=:lca=d__Bacteria:lca_tree=f__Termitinemataceae:name=N863407:ref_name_counter=])0.909:0.0298444[&&NHX:Sample_counter=:Type_counter=GTDB--5:capture_class_counter=:capture_domain_counter=:capture_family_counter=:capture_genus_counter=:capture_order_counter=:capture_phylum_counter=:capture_species_counter=:evoltype=D:gtdb_class_counter=c__Spirochaetia--5:gtdb_domain_counter=d__Bacteria--5:gtdb_family_counter=f__Termitinemataceae--5:gtdb_genus_counter=g__Treponema_H--4||g__WQXQ01--1:gtdb_order_counter=o__Treponematales--5:gtdb_phylum_counter=p__Spirochaetota--5:gtdb_species_counter=s__Treponema_H sp009777335--2||s__Treponema_H sp009777995--2||s__WQXQ01 sp009777735--1:heptad_counter=MCP-48H--5:lbd_counter=:lca=d__Bacteria:lca_tree=f__Termitinemataceae:name=N863408:ref_name_counter=],(GB_GCA_009777995.1_protein.faa_WRKT01000002.1_101@PF00015_full_PFAM.504.662:0.0662277[&&NHX:Type=GTDB:gtdb_class=c__Spirochaetia:gtdb_domain=d__Bacteria:gtdb_family=f__Termitinemataceae:gtdb_genus=g__Treponema_H:gtdb_order=o__Treponematales:gtdb_phylum=p__Spirochaetota:gtdb_species=s__Treponema_H sp009777995:heptad=MCP-48H:species=d__Bacteria_p__Spirochaetota_c__Spirochaetia_o__Treponematales_f__Termitinemataceae_g__Treponema_H_s__Treponema_H sp009777995],GB_GCA_009786615.1_protein.faa_WQRS01000028.1_5@PF00015_full_PFAM.508.723:0.126913)0.534:0.0178153[&&NHX:Sample_counter=:Type_counter=GTDB--1:capture_class_counter=:capture_domain_counter=:capture_family_counter=:capture_genus_counter=:capture_order_counter=:capture_phylum_counter=:capture_species_counter=:gtdb_class_counter=c__Spirochaetia--1:gtdb_domain_counter=d__Bacteria--1:gtdb_family_counter=f__Termitinemataceae--1:gtdb_genus_counter=g__Treponema_H--1:gtdb_order_counter=o__Treponematales--1:gtdb_phylum_counter=p__Spirochaetota--1:gtdb_species_counter=s__Treponema_H sp009777995--1:heptad_counter=MCP-48H--1:lbd_counter=:lca_tree=s__Treponema_H sp009777995:name=N863411:ref_name_counter=])0.226:0.0148413[&&NHX:Sample_counter=:Type_counter=GTDB--6:capture_class_counter=:capture_domain_counter=:capture_family_counter=:capture_genus_counter=:capture_order_counter=:capture_phylum_counter=:capture_species_counter=:gtdb_class_counter=c__Spirochaetia--6:gtdb_domain_counter=d__Bacteria--6:gtdb_family_counter=f__Termitinemataceae--6:gtdb_genus_counter=g__Treponema_H--5||g__WQXQ01--1:gtdb_order_counter=o__Treponematales--6:gtdb_phylum_counter=p__Spirochaetota--6:gtdb_species_counter=s__Treponema_H sp009777335--2||s__Treponema_H sp009777995--3||s__WQXQ01 sp009777735--1:heptad_counter=MCP-48H--6:lbd_counter=:lca_tree=f__Termitinemataceae:name=N863412:ref_name_counter=],(GB_GCA_009777735.1_protein.faa_WRLF01000007.1_101@PF00015_full_PFAM.327.529:0.0450522,((GB_GCA_009778155.1_protein.faa_WRKI01000196.1_2@PF00015_full_PFAM.349.515:0.181712[&&NHX:Type=GTDB:gtdb_class=c__Spirochaetia:gtdb_domain=d__Bacteria:gtdb_family=f__Termitinemataceae:gtdb_genus=g__WQXQ01:gtdb_order=o__Treponematales:gtdb_phylum=p__Spirochaetota:gtdb_species=s__WQXQ01 sp009778155:heptad=MCP-48H:species=d__Bacteria_p__Spirochaetota_c__Spirochaetia_o__Treponematales_f__Termitinemataceae_g__WQXQ01_s__WQXQ01 sp009778155],(GB_GCA_009777995.1_protein.faa_WRKT01000022.1_37@PF00015_full_PFAM.359.563:0.0799363,GB_GCA_009777535.1_protein.faa_WRLP01000020.1_44@PF00015_full_PFAM.366.576:0.104764[&&NHX:Type=GTDB:gtdb_class=c__Spirochaetia:gtdb_domain=d__Bacteria:gtdb_family=f__Termitinemataceae:gtdb_genus=g__WQXQ01:gtdb_order=o__Treponematales:gtdb_phylum=p__Spirochaetota:gtdb_species=s__WQXQ01 sp009777535:heptad=MCP-48H:species=d__Bacteria_p__Spirochaetota_c__Spirochaetia_o__Treponematales_f__Termitinemataceae_g__WQXQ01_s__WQXQ01 sp009777535])0.581:0.0218765[&&NHX:Sample_counter=:Type_counter=GTDB--1:capture_class_counter=:capture_domain_counter=:capture_family_counter=:capture_genus_counter=:capture_order_counter=:capture_phylum_counter=:capture_species_counter=:gtdb_class_counter=c__Spirochaetia--1:gtdb_domain_counter=d__Bacteria--1:gtdb_family_counter=f__Termitinemataceae--1:gtdb_genus_counter=g__WQXQ01--1:gtdb_order_counter=o__Treponematales--1:gtdb_phylum_counter=p__Spirochaetota--1:gtdb_species_counter=s__WQXQ01 sp009777535--1:heptad_counter=MCP-48H--1:lbd_counter=:lca_tree=s__WQXQ01 sp009777535:name=N863417:ref_name_counter=])0.848:0.0408261[&&NHX:Sample_counter=:Type_counter=GTDB--2:capture_class_counter=:capture_domain_counter=:capture_family_counter=:capture_genus_counter=:capture_order_counter=:capture_phylum_counter=:capture_species_counter=:gtdb_class_counter=c__Spirochaetia--2:gtdb_domain_counter=d__Bacteria--2:gtdb_family_counter=f__Termitinemataceae--2:gtdb_genus_counter=g__WQXQ01--2:gtdb_order_counter=o__Treponematales--2:gtdb_phylum_counter=p__Spirochaetota--2:gtdb_species_counter=s__WQXQ01 sp009777535--1||s__WQXQ01 sp009778155--1:heptad_counter=MCP-48H--2:lbd_counter=:lca_tree=g__WQXQ01:name=N863418:ref_name_counter=],((GB_GCA_009777995.1_protein.faa_WRKT01000003.1_49@PF00015_full_PFAM.467.622:0.0846836[&&NHX:Type=GTDB:gtdb_class=c__Spirochaetia:gtdb_domain=d__Bacteria:gtdb_family=f__Termitinemataceae:gtdb_genus=g__Treponema_H:gtdb_order=o__Treponematales:gtdb_phylum=p__Spirochaetota:gtdb_species=s__Treponema_H sp009777995:heptad=MCP-48H:species=d__Bacteria_p__Spirochaetota_c__Spirochaetia_o__Treponematales_f__Termitinemataceae_g__Treponema_H_s__Treponema_H sp009777995],GB_GCA_009786125.1_protein.faa_WQTU01000128.1_17@PF00015_full_PFAM.505.718:0.0752775[&&NHX:Type=GTDB:gtdb_class=c__Spirochaetia:gtdb_domain=d__Bacteria:gtdb_family=f__CADAEX01:gtdb_genus=g__WQTU01:gtdb_order=o__CADAEX01:gtdb_phylum=p__Spirochaetota:gtdb_species=s__WQTU01 sp009786125:heptad=MCP-48H:species=d__Bacteria_p__Spirochaetota_c__Spirochaetia_o__CADAEX01_f__CADAEX01_g__WQTU01_s__WQTU01 sp009786125])0.223:0.0217144[&&NHX:Sample_counter=:Type_counter=GTDB--2:capture_class_counter=:capture_domain_counter=:capture_family_counter=:capture_genus_counter=:capture_order_counter=:capture_phylum_counter=:capture_species_counter=:evoltype=D:gtdb_class_counter=c__Spirochaetia--2:gtdb_domain_counter=d__Bacteria--2:gtdb_family_counter=f__CADAEX01--1||f__Termitinemataceae--1:gtdb_genus_counter=g__Treponema_H--1||g__WQTU01--1:gtdb_order_counter=o__CADAEX01--1||o__Treponematales--1:gtdb_phylum_counter=p__Spirochaetota--2:gtdb_species_counter=s__Treponema_H sp009777995--1||s__WQTU01 sp009786125--1:heptad_counter=MCP-48H--2:lbd_counter=:lca=d__Bacteria:lca_tree=c__Spirochaetia:name=N863421:ref_name_counter=],GB_GCA_009776715.1_protein.faa_WRNF01000371.1_1@PF00015_full_PFAM.391.549:0.0659391[&&NHX:Type=GTDB:gtdb_class=c__Spirochaetia:gtdb_domain=d__Bacteria:gtdb_family=f__Termitinemataceae:gtdb_genus=g__WQXQ01:gtdb_order=o__Treponematales:gtdb_phylum=p__Spirochaetota:gtdb_species=s__WQXQ01 sp009776715:heptad=MCP-48H:species=d__Bacteria_p__Spirochaetota_c__Spirochaetia_o__Treponematales_f__Termitinemataceae_g__WQXQ01_s__WQXQ01 sp009776715])0.875:0.0214071[&&NHX:Sample_counter=:Type_counter=GTDB--3:capture_class_counter=:capture_domain_counter=:capture_family_counter=:capture_genus_counter=:capture_order_counter=:capture_phylum_counter=:capture_species_counter=:evoltype=D:gtdb_class_counter=c__Spirochaetia--3:gtdb_domain_counter=d__Bacteria--3:gtdb_family_counter=f__CADAEX01--1||f__Termitinemataceae--2:gtdb_genus_counter=g__Treponema_H--1||g__WQTU01--1||g__WQXQ01--1:gtdb_order_counter=o__CADAEX01--1||o__Treponematales--2:gtdb_phylum_counter=p__Spirochaetota--3:gtdb_species_counter=s__Treponema_H sp009777995--1||s__WQTU01 sp009786125--1||s__WQXQ01 sp009776715--1:heptad_counter=MCP-48H--3:lbd_counter=:lca=d__Bacteria:lca_tree=c__Spirochaetia:name=N863423:ref_name_counter=])0.771:0.015071[&&NHX:Sample_counter=:Type_counter=GTDB--5:capture_class_counter=:capture_domain_counter=:capture_family_counter=:capture_genus_counter=:capture_order_counter=:capture_phylum_counter=:capture_species_counter=:gtdb_class_counter=c__Spirochaetia--5:gtdb_domain_counter=d__Bacteria--5:gtdb_family_counter=f__CADAEX01--1||f__Termitinemataceae--4:gtdb_genus_counter=g__Treponema_H--1||g__WQTU01--1||g__WQXQ01--3:gtdb_order_counter=o__CADAEX01--1||o__Treponematales--4:gtdb_phylum_counter=p__Spirochaetota--5:gtdb_species_counter=s__Treponema_H sp009777995--1||s__WQTU01 sp009786125--1||s__WQXQ01 sp009776715--1||s__WQXQ01 sp009777535--1||s__WQXQ01 sp009778155--1:heptad_counter=MCP-48H--5:lbd_counter=:lca_tree=c__Spirochaetia:name=N863424:ref_name_counter=])0.384:0.00659651[&&NHX:Sample_counter=:Type_counter=GTDB--5:capture_class_counter=:capture_domain_counter=:capture_family_counter=:capture_genus_counter=:capture_order_counter=:capture_phylum_counter=:capture_species_counter=:gtdb_class_counter=c__Spirochaetia--5:gtdb_domain_counter=d__Bacteria--5:gtdb_family_counter=f__CADAEX01--1||f__Termitinemataceae--4:gtdb_genus_counter=g__Treponema_H--1||g__WQTU01--1||g__WQXQ01--3:gtdb_order_counter=o__CADAEX01--1||o__Treponematales--4:gtdb_phylum_counter=p__Spirochaetota--5:gtdb_species_counter=s__Treponema_H sp009777995--1||s__WQTU01 sp009786125--1||s__WQXQ01 sp009776715--1||s__WQXQ01 sp009777535--1||s__WQXQ01 sp009778155--1:heptad_counter=MCP-48H--5:lbd_counter=:lca_tree=c__Spirochaetia:name=N863425:ref_name_counter=])0.923:0.0227163[&&NHX:Sample_counter=:Type_counter=GTDB--11:capture_class_counter=:capture_domain_counter=:capture_family_counter=:capture_genus_counter=:capture_order_counter=:capture_phylum_counter=:capture_species_counter=:gtdb_class_counter=c__Spirochaetia--11:gtdb_domain_counter=d__Bacteria--11:gtdb_family_counter=f__CADAEX01--1||f__Termitinemataceae--10:gtdb_genus_counter=g__Treponema_H--6||g__WQTU01--1||g__WQXQ01--4:gtdb_order_counter=o__CADAEX01--1||o__Treponematales--10:gtdb_phylum_counter=p__Spirochaetota--11:gtdb_species_counter=s__Treponema_H sp009777335--2||s__Treponema_H sp009777995--4||s__WQTU01 sp009786125--1||s__WQXQ01 sp009776715--1||s__WQXQ01 sp009777535--1||s__WQXQ01 sp009777735--1||s__WQXQ01 sp009778155--1:heptad_counter=MCP-48H--11:lbd_counter=:lca_tree=f__Termitinemataceae:name=N863426:ref_name_counter=])0.915:0.0194076[&&NHX:Sample_counter=:Type_counter=GTDB--154:capture_class_counter=:capture_domain_counter=:capture_family_counter=:capture_genus_counter=:capture_order_counter=:capture_phylum_counter=:capture_species_counter=:gtdb_class_counter=c__Clostridia--1||c__Spirochaetia--153:gtdb_domain_counter=d__Bacteria--154:gtdb_family_counter=f__CADAEX01--9||f__Termitinemataceae--144||f__UBA5962--1:gtdb_genus_counter=g__Treponema_H--16||g__UBA937--3||g__WQTU01--9||g__WQXQ01--100||g__WQZK01--1||g__WRIV01--25:gtdb_order_counter=o__CADAEX01--9||o__Lachnospirales--1||o__Treponematales--144:gtdb_phylum_counter=p__Firmicutes_A--1||p__Spirochaetota--153:gtdb_species_counter=s__Treponema_H azotonutricium--1||s__Treponema_H sp009777335--3||s__Treponema_H sp009777995--7||s__Treponema_H sp009780855--2||s__Treponema_H sp009781915--1||s__Treponema_H sp009786615--2||s__UBA937 sp002293455--3||s__WQTU01 sp009780675--2||s__WQTU01 sp009783755--2||s__WQTU01 sp009786125--5||s__WQXQ01 sp009776715--6||s__WQXQ01 sp009777535--4||s__WQXQ01 sp009777735--5||s__WQXQ01 sp009778155--11||s__WQXQ01 sp009778545--1||s__WQXQ01 sp009781475--8||s__WQXQ01 sp009781635--2||s__WQXQ01 sp009784775--2||s__WQXQ01 sp009784935--6||s__WQXQ01 sp009784975--5||s__WQXQ01 sp009784995--5||s__WQXQ01 sp009785045--3||s__WQXQ01 sp009785215--4||s__WQXQ01 sp009785545--3||s__WQXQ01 sp009786455--5||s__WQXQ01 sp009786495--3||s__WQXQ01 sp009786625--6||s__WQXQ01 sp009786715--1||s__WQXQ01 sp009787695--3||s__WQXQ01 sp009787775--2||s__WQXQ01 sp009787795--8||s__WQXQ01 sp009787835--3||s__WQXQ01 sp009788065--4||s__WQZK01 sp009780765--1||s__WRIV01 sp009782495--8||s__WRIV01 sp009782555--8||s__WRIV01 sp009782955--9:heptad_counter=MCP-48H--154:lbd_counter=:lca_tree=f__Termitinemataceae:name=N863427:ref_name_counter=],((((GB_GCA_009780765.1_protein.faa_WQZK01000010.1_10@PF00015_full_PFAM.460.633:0.154125[&&NHX:Type=GTDB:gtdb_class=c__Clostridia:gtdb_domain=d__Bacteria:gtdb_family=f__UBA5962:gtdb_genus=g__WQZK01:gtdb_order=o__Lachnospirales:gtdb_phylum=p__Firmicutes_A:gtdb_species=s__WQZK01 sp009780765:heptad=MCP-48H:species=d__Bacteria_p__Firmicutes_A_c__Clostridia_o__Lachnospirales_f__UBA5962_g__WQZK01_s__WQZK01 sp009780765],(GB_GCA_009786675.1_protein.faa_WQRP01000085.1_7@PF00015_full_PFAM.167.379:0.0965425[&&NHX:Type=GTDB:gtdb_class=c__Spirochaetia:gtdb_domain=d__Bacteria:gtdb_family=f__Termitinemataceae:gtdb_genus=g__WQXQ01:gtdb_order=o__Treponematales:gtdb_phylum=p__Spirochaetota:gtdb_species=s__WQXQ01 sp009786675:heptad=MCP-48H:species=d__Bacteria_p__Spirochaetota_c__Spirochaetia_o__Treponematales_f__Termitinemataceae_g__WQXQ01_s__WQXQ01 sp009786675],(((((GB_GCA_009787775.1_protein.faa_WQSQ01000091.1_2@PF00015_full_PFAM.491.713:5e-09[&&NHX:Type=GTDB:gtdb_class=c__Spirochaetia:gtdb_domain=d__Bacteria:gtdb_family=f__Termitinemataceae:gtdb_genus=g__WQXQ01:gtdb_order=o__Treponematales:gtdb_phylum=p__Spirochaetota:gtdb_species=s__WQXQ01 sp009787775:heptad=MCP-48H:species=d__Bacteria_p__Spirochaetota_c__Spirochaetia_o__Treponematales_f__Termitinemataceae_g__WQXQ01_s__WQXQ01 sp009787775],(GB_GCA_009787795.1_protein.faa_WQSP01000048.1_10@PF00015_full_PFAM.473.660:0.0540653[&&NHX:Type=GTDB:gtdb_class=c__Spirochaetia:gtdb_domain=d__Bacteria:gtdb_family=f__Termitinemataceae:gtdb_genus=g__WQXQ01:gtdb_order=o__Treponematales:gtdb_phylum=p__Spirochaetota:gtdb_species=s__WQXQ01 sp009787795:heptad=MCP-48H:species=d__Bacteria_p__Spirochaetota_c__Spirochaetia_o__Treponematales_f__Termitinemataceae_g__WQXQ01_s__WQXQ01 sp009787795],GB_GCA_009787775.1_protein.faa_WQSQ01000102.1_1@PF00015_full_PFAM.287.509:0.0191298[&&NHX:Type=GTDB:gtdb_class=c__Spirochaetia:gtdb_domain=d__Bacteria:gtdb_family=f__Termitinemataceae:gtdb_genus=g__WQXQ01:gtdb_order=o__Treponematales:gtdb_phylum=p__Spirochaetota:gtdb_species=s__WQXQ01 sp009787775:heptad=MCP-48H:species=d__Bacteria_p__Spirochaetota_c__Spirochaetia_o__Treponematales_f__Termitinemataceae_g__WQXQ01_s__WQXQ01 sp009787775])0.887:0.0148746[&&NHX:Sample_counter=:Type_counter=GTDB--2:capture_class_counter=:capture_domain_counter=:capture_family_counter=:capture_genus_counter=:capture_order_counter=:capture_phylum_counter=:capture_species_counter=:evoltype=D:gtdb_class_counter=c__Spirochaetia--2:gtdb_domain_counter=d__Bacteria--2:gtdb_family_counter=f__Termitinemataceae--2:gtdb_genus_counter=g__WQXQ01--2:gtdb_order_counter=o__Treponematales--2:gtdb_phylum_counter=p__Spirochaetota--2:gtdb_species_counter=s__WQXQ01 sp009787775--1||s__WQXQ01 sp009787795--1:heptad_counter=MCP-48H--2:lbd_counter=:lca=d__Bacteria:lca_tree=g__WQXQ01:name=N863433:ref_name_counter=])0.919:0.0175334[&&NHX:Sample_counter=:Type_counter=GTDB--3:capture_class_counter=:capture_domain_counter=:capture_family_counter=:capture_genus_counter=:capture_order_counter=:capture_phylum_counter=:capture_species_counter=:evoltype=D:gtdb_class_counter=c__Spirochaetia--3:gtdb_domain_counter=d__Bacteria--3:gtdb_family_counter=f__Termitinemataceae--3:gtdb_genus_counter=g__WQXQ01--3:gtdb_order_counter=o__Treponematales--3:gtdb_phylum_counter=p__Spirochaetota--3:gtdb_species_counter=s__WQXQ01 sp009787775--2||s__WQXQ01 sp009787795--1:heptad_counter=MCP-48H--3:lbd_counter=:lca=d__Bacteria:lca_tree=g__WQXQ01:name=N863434:ref_name_counter=],(GB_GCA_009786625.1_protein.faa_WQRT01000038.1_15@PF00015_full_PFAM.98.320:0.0492124[&&NHX:Type=GTDB:gtdb_class=c__Spirochaetia:gtdb_domain=d__Bacteria:gtdb_family=f__Termitinemataceae:gtdb_genus=g__WQXQ01:gtdb_order=o__Treponematales:gtdb_phylum=p__Spirochaetota:gtdb_species=s__WQXQ01 sp009786625:heptad=MCP-48H:species=d__Bacteria_p__Spirochaetota_c__Spirochaetia_o__Treponematales_f__Termitinemataceae_g__WQXQ01_s__WQXQ01 sp009786625],GB_GCA_009786625.1_protein.faa_WQRT01000086.1_2@PF00015_full_PFAM.491.716:0.0338846[&&NHX:Type=GTDB:gtdb_class=c__Spirochaetia:gtdb_domain=d__Bacteria:gtdb_family=f__Termitinemataceae:gtdb_genus=g__WQXQ01:gtdb_order=o__Treponematales:gtdb_phylum=p__Spirochaetota:gtdb_species=s__WQXQ01 sp009786625:heptad=MCP-48H:species=d__Bacteria_p__Spirochaetota_c__Spirochaetia_o__Treponematales_f__Termitinemataceae_g__WQXQ01_s__WQXQ01 sp009786625])0.911:0.0225963[&&NHX:Sample_counter=:Type_counter=GTDB--2:capture_class_counter=:capture_domain_counter=:capture_family_counter=:capture_genus_counter=:capture_order_counter=:capture_phylum_counter=:capture_species_counter=:evoltype=D:gtdb_class_counter=c__Spirochaetia--2:gtdb_domain_counter=d__Bacteria--2:gtdb_family_counter=f__Termitinemataceae--2:gtdb_genus_counter=g__WQXQ01--2:gtdb_order_counter=o__Treponematales--2:gtdb_phylum_counter=p__Spirochaetota--2:gtdb_species_counter=s__WQXQ01 sp009786625--2:heptad_counter=MCP-48H--2:lbd_counter=:lca=d__Bacteria:lca_tree=s__WQXQ01 sp009786625:name=N863437:ref_name_counter=])0.225:0.0140804[&&NHX:Sample_counter=:Type_counter=GTDB--5:capture_class_counter=:capture_domain_counter=:capture_family_counter=:capture_genus_counter=:capture_order_counter=:capture_phylum_counter=:capture_species_counter=:evoltype=D:gtdb_class_counter=c__Spirochaetia--5:gtdb_domain_counter=d__Bacteria--5:gtdb_family_counter=f__Termitinemataceae--5:gtdb_genus_counter=g__WQXQ01--5:gtdb_order_counter=o__Treponematales--5:gtdb_phylum_counter=p__Spirochaetota--5:gtdb_species_counter=s__WQXQ01 sp009786625--2||s__WQXQ01 sp009787775--2||s__WQXQ01 sp009787795--1:heptad_counter=MCP-48H--5:lbd_counter=:lca=d__Bacteria:lca_tree=g__WQXQ01:name=N863438:ref_name_counter=],(((GB_GCA_009787835.1_protein.faa_WQSN01000008.1_1@PF00015_full_PFAM.218.471:0.0404518[&&NHX:Type=GTDB:gtdb_class=c__Spirochaetia:gtdb_domain=d__Bacteria:gtdb_family=f__Termitinemataceae:gtdb_genus=g__WQXQ01:gtdb_order=o__Treponematales:gtdb_phylum=p__Spirochaetota:gtdb_species=s__WQXQ01 sp009787835:heptad=MCP-48H:species=d__Bacteria_p__Spirochaetota_c__Spirochaetia_o__Treponematales_f__Termitinemataceae_g__WQXQ01_s__WQXQ01 sp009787835],(GB_GCA_009787835.1_protein.faa_WQSN01000038.1_27@PF00015_full_PFAM.13.173:0.0280304[&&NHX:Type=GTDB:gtdb_class=c__Spirochaetia:gtdb_domain=d__Bacteria:gtdb_family=f__Termitinemataceae:gtdb_genus=g__WQXQ01:gtdb_order=o__Treponematales:gtdb_phylum=p__Spirochaetota:gtdb_species=s__WQXQ01 sp009787835:heptad=MCP-48H:species=d__Bacteria_p__Spirochaetota_c__Spirochaetia_o__Treponematales_f__Termitinemataceae_g__WQXQ01_s__WQXQ01 sp009787835],(GB_GCA_009786495.1_protein.faa_WQTB01000097.1_1@PF00015_full_PFAM.466.695:0.0526717[&&NHX:Type=GTDB:gtdb_class=c__Spirochaetia:gtdb_domain=d__Bacteria:gtdb_family=f__Termitinemataceae:gtdb_genus=g__WQXQ01:gtdb_order=o__Treponematales:gtdb_phylum=p__Spirochaetota:gtdb_species=s__WQXQ01 sp009786495:heptad=MCP-48H:species=d__Bacteria_p__Spirochaetota_c__Spirochaetia_o__Treponematales_f__Termitinemataceae_g__WQXQ01_s__WQXQ01 sp009786495],(((GB_GCA_009787835.1_protein.faa_WQSN01000096.1_2@PF00015_full_PFAM.498.669:0.0396827[&&NHX:Type=GTDB:gtdb_class=c__Spirochaetia:gtdb_domain=d__Bacteria:gtdb_family=f__Termitinemataceae:gtdb_genus=g__WQXQ01:gtdb_order=o__Treponematales:gtdb_phylum=p__Spirochaetota:gtdb_species=s__WQXQ01 sp009787835:heptad=MCP-48H:species=d__Bacteria_p__Spirochaetota_c__Spirochaetia_o__Treponematales_f__Termitinemataceae_g__WQXQ01_s__WQXQ01 sp009787835],(GB_GCA_009787695.1_protein.faa_WQSW01000003.1_84@PF00015_full_PFAM.256.478:0.0305531[&&NHX:Type=GTDB:gtdb_class=c__Spirochaetia:gtdb_domain=d__Bacteria:gtdb_family=f__Termitinemataceae:gtdb_genus=g__WQXQ01:gtdb_order=o__Treponematales:gtdb_phylum=p__Spirochaetota:gtdb_species=s__WQXQ01 sp009787695:heptad=MCP-48H:species=d__Bacteria_p__Spirochaetota_c__Spirochaetia_o__Treponematales_f__Termitinemataceae_g__WQXQ01_s__WQXQ01 sp009787695],GB_GCA_009787835.1_protein.faa_WQSN01000001.1_69@PF00015_full_PFAM.494.717:0.0390772[&&NHX:Type=GTDB:gtdb_class=c__Spirochaetia:gtdb_domain=d__Bacteria:gtdb_family=f__Termitinemataceae:gtdb_genus=g__WQXQ01:gtdb_order=o__Treponematales:gtdb_phylum=p__Spirochaetota:gtdb_species=s__WQXQ01 sp009787835:heptad=MCP-48H:species=d__Bacteria_p__Spirochaetota_c__Spirochaetia_o__Treponematales_f__Termitinemataceae_g__WQXQ01_s__WQXQ01 sp009787835])0.831:0.00914835[&&NHX:Sample_counter=:Type_counter=GTDB--2:capture_class_counter=:capture_domain_counter=:capture_family_counter=:capture_genus_counter=:capture_order_counter=:capture_phylum_counter=:capture_species_counter=:evoltype=D:gtdb_class_counter=c__Spirochaetia--2:gtdb_domain_counter=d__Bacteria--2:gtdb_family_counter=f__Termitinemataceae--2:gtdb_genus_counter=g__WQXQ01--2:gtdb_order_counter=o__Treponematales--2:gtdb_phylum_counter=p__Spirochaetota--2:gtdb_species_counter=s__WQXQ01 sp009787695--1||s__WQXQ01 sp009787835--1:heptad_counter=MCP-48H--2:lbd_counter=:lca=d__Bacteria:lca_tree=g__WQXQ01:name=N863445:ref_name_counter=])0.82:0.00636325[&&NHX:Sample_counter=:Type_counter=GTDB--3:capture_class_counter=:capture_domain_counter=:capture_family_counter=:capture_genus_counter=:capture_order_counter=:capture_phylum_counter=:capture_species_counter=:evoltype=D:gtdb_class_counter=c__Spirochaetia--3:gtdb_domain_counter=d__Bacteria--3:gtdb_family_counter=f__Termitinemataceae--3:gtdb_genus_counter=g__WQXQ01--3:gtdb_order_counter=o__Treponematales--3:gtdb_phylum_counter=p__Spirochaetota--3:gtdb_species_counter=s__WQXQ01 sp009787695--1||s__WQXQ01 sp009787835--2:heptad_counter=MCP-48H--3:lbd_counter=:lca=d__Bacteria:lca_tree=g__WQXQ01:name=N863446:ref_name_counter=],(GB_GCA_009787775.1_protein.faa_WQSQ01000066.1_4@PF00015_full_PFAM.238.462:0.0202947[&&NHX:Type=GTDB:gtdb_class=c__Spirochaetia:gtdb_domain=d__Bacteria:gtdb_family=f__Termitinemataceae:gtdb_genus=g__WQXQ01:gtdb_order=o__Treponematales:gtdb_phylum=p__Spirochaetota:gtdb_species=s__WQXQ01 sp009787775:heptad=MCP-48H:species=d__Bacteria_p__Spirochaetota_c__Spirochaetia_o__Treponematales_f__Termitinemataceae_g__WQXQ01_s__WQXQ01 sp009787775],(GB_GCA_009786455.1_protein.faa_WQTD01000044.1_13@PF00015_full_PFAM.256.482:0.0198442[&&NHX:Type=GTDB:gtdb_class=c__Spirochaetia:gtdb_domain=d__Bacteria:gtdb_family=f__Termitinemataceae:gtdb_genus=g__WQXQ01:gtdb_order=o__Treponematales:gtdb_phylum=p__Spirochaetota:gtdb_species=s__WQXQ01 sp009786455:heptad=MCP-48H:species=d__Bacteria_p__Spirochaetota_c__Spirochaetia_o__Treponematales_f__Termitinemataceae_g__WQXQ01_s__WQXQ01 sp009786455],GB_GCA_009787775.1_protein.faa_WQSQ01000005.1_35@PF00015_full_PFAM.496.658:0.0681536[&&NHX:Type=GTDB:gtdb_class=c__Spirochaetia:gtdb_domain=d__Bacteria:gtdb_family=f__Termitinemataceae:gtdb_genus=g__WQXQ01:gtdb_order=o__Treponematales:gtdb_phylum=p__Spirochaetota:gtdb_species=s__WQXQ01 sp009787775:heptad=MCP-48H:species=d__Bacteria_p__Spirochaetota_c__Spirochaetia_o__Treponematales_f__Termitinemataceae_g__WQXQ01_s__WQXQ01 sp009787775])0.284:0.0106041[&&NHX:Sample_counter=:Type_counter=GTDB--2:capture_class_counter=:capture_domain_counter=:capture_family_counter=:capture_genus_counter=:capture_order_counter=:capture_phylum_counter=:capture_species_counter=:evoltype=D:gtdb_class_counter=c__Spirochaetia--2:gtdb_domain_counter=d__Bacteria--2:gtdb_family_counter=f__Termitinemataceae--2:gtdb_genus_counter=g__WQXQ01--2:gtdb_order_counter=o__Treponematales--2:gtdb_phylum_counter=p__Spirochaetota--2:gtdb_species_counter=s__WQXQ01 sp009786455--1||s__WQXQ01 sp009787775--1:heptad_counter=MCP-48H--2:lbd_counter=:lca=d__Bacteria:lca_tree=g__WQXQ01:name=N863450:ref_name_counter=])0.799:0.00751029[&&NHX:Sample_counter=:Type_counter=GTDB--3:capture_class_counter=:capture_domain_counter=:capture_family_counter=:capture_genus_counter=:capture_order_counter=:capture_phylum_counter=:capture_species_counter=:evoltype=D:gtdb_class_counter=c__Spirochaetia--3:gtdb_domain_counter=d__Bacteria--3:gtdb_family_counter=f__Termitinemataceae--3:gtdb_genus_counter=g__WQXQ01--3:gtdb_order_counter=o__Treponematales--3:gtdb_phylum_counter=p__Spirochaetota--3:gtdb_species_counter=s__WQXQ01 sp009786455--1||s__WQXQ01 sp009787775--2:heptad_counter=MCP-48H--3:lbd_counter=:lca=d__Bacteria:lca_tree=g__WQXQ01:name=N863451:ref_name_counter=])0.895:0.0181577[&&NHX:Sample_counter=:Type_counter=GTDB--6:capture_class_counter=:capture_domain_counter=:capture_family_counter=:capture_genus_counter=:capture_order_counter=:capture_phylum_counter=:capture_species_counter=:evoltype=D:gtdb_class_counter=c__Spirochaetia--6:gtdb_domain_counter=d__Bacteria--6:gtdb_family_counter=f__Termitinemataceae--6:gtdb_genus_counter=g__WQXQ01--6:gtdb_order_counter=o__Treponematales--6:gtdb_phylum_counter=p__Spirochaetota--6:gtdb_species_counter=s__WQXQ01 sp009786455--1||s__WQXQ01 sp009787695--1||s__WQXQ01 sp009787775--2||s__WQXQ01 sp009787835--2:heptad_counter=MCP-48H--6:lbd_counter=:lca=d__Bacteria:lca_tree=g__WQXQ01:name=N863452:ref_name_counter=],(GB_GCA_009787835.1_protein.faa_WQSN01000012.1_15@PF00015_full_PFAM.493.708:0.0537888[&&NHX:Type=GTDB:gtdb_class=c__Spirochaetia:gtdb_domain=d__Bacteria:gtdb_family=f__Termitinemataceae:gtdb_genus=g__WQXQ01:gtdb_order=o__Treponematales:gtdb_phylum=p__Spirochaetota:gtdb_species=s__WQXQ01 sp009787835:heptad=MCP-48H:species=d__Bacteria_p__Spirochaetota_c__Spirochaetia_o__Treponematales_f__Termitinemataceae_g__WQXQ01_s__WQXQ01 sp009787835],GB_GCA_009786625.1_protein.faa_WQRT01000003.1_17@PF00015_full_PFAM.519.742:0.0314134[&&NHX:Type=GTDB:gtdb_class=c__Spirochaetia:gtdb_domain=d__Bacteria:gtdb_family=f__Termitinemataceae:gtdb_genus=g__WQXQ01:gtdb_order=o__Treponematales:gtdb_phylum=p__Spirochaetota:gtdb_species=s__WQXQ01 sp009786625:heptad=MCP-48H:species=d__Bacteria_p__Spirochaetota_c__Spirochaetia_o__Treponematales_f__Termitinemataceae_g__WQXQ01_s__WQXQ01 sp009786625])0.728:0.0183241[&&NHX:Sample_counter=:Type_counter=GTDB--2:capture_class_counter=:capture_domain_counter=:capture_family_counter=:capture_genus_counter=:capture_order_counter=:capture_phylum_counter=:capture_species_counter=:evoltype=D:gtdb_class_counter=c__Spirochaetia--2:gtdb_domain_counter=d__Bacteria--2:gtdb_family_counter=f__Termitinemataceae--2:gtdb_genus_counter=g__WQXQ01--2:gtdb_order_counter=o__Treponematales--2:gtdb_phylum_counter=p__Spirochaetota--2:gtdb_species_counter=s__WQXQ01 sp009786625--1||s__WQXQ01 sp009787835--1:heptad_counter=MCP-48H--2:lbd_counter=:lca=d__Bacteria:lca_tree=g__WQXQ01:name=N863455:ref_name_counter=])0.734:0.0134083[&&NHX:Sample_counter=:Type_counter=GTDB--8:capture_class_counter=:capture_domain_counter=:capture_family_counter=:capture_genus_counter=:capture_order_counter=:capture_phylum_counter=:capture_species_counter=:evoltype=D:gtdb_class_counter=c__Spirochaetia--8:gtdb_domain_counter=d__Bacteria--8:gtdb_family_counter=f__Termitinemataceae--8:gtdb_genus_counter=g__WQXQ01--8:gtdb_order_counter=o__Treponematales--8:gtdb_phylum_counter=p__Spirochaetota--8:gtdb_species_counter=s__WQXQ01 sp009786455--1||s__WQXQ01 sp009786625--1||s__WQXQ01 sp009787695--1||s__WQXQ01 sp009787775--2||s__WQXQ01 sp009787835--3:heptad_counter=MCP-48H--8:lbd_counter=:lca=d__Bacteria:lca_tree=g__WQXQ01:name=N863456:ref_name_counter=])0.934:0.0292046[&&NHX:Sample_counter=:Type_counter=GTDB--9:capture_class_counter=:capture_domain_counter=:capture_family_counter=:capture_genus_counter=:capture_order_counter=:capture_phylum_counter=:capture_species_counter=:evoltype=D:gtdb_class_counter=c__Spirochaetia--9:gtdb_domain_counter=d__Bacteria--9:gtdb_family_counter=f__Termitinemataceae--9:gtdb_genus_counter=g__WQXQ01--9:gtdb_order_counter=o__Treponematales--9:gtdb_phylum_counter=p__Spirochaetota--9:gtdb_species_counter=s__WQXQ01 sp009786455--1||s__WQXQ01 sp009786495--1||s__WQXQ01 sp009786625--1||s__WQXQ01 sp009787695--1||s__WQXQ01 sp009787775--2||s__WQXQ01 sp009787835--3:heptad_counter=MCP-48H--9:lbd_counter=:lca=d__Bacteria:lca_tree=g__WQXQ01:name=N863457:ref_name_counter=])0.918:0.0229639[&&NHX:Sample_counter=:Type_counter=GTDB--10:capture_class_counter=:capture_domain_counter=:capture_family_counter=:capture_genus_counter=:capture_order_counter=:capture_phylum_counter=:capture_species_counter=:evoltype=D:gtdb_class_counter=c__Spirochaetia--10:gtdb_domain_counter=d__Bacteria--10:gtdb_family_counter=f__Termitinemataceae--10:gtdb_genus_counter=g__WQXQ01--10:gtdb_order_counter=o__Treponematales--10:gtdb_phylum_counter=p__Spirochaetota--10:gtdb_species_counter=s__WQXQ01 sp009786455--1||s__WQXQ01 sp009786495--1||s__WQXQ01 sp009786625--1||s__WQXQ01 sp009787695--1||s__WQXQ01 sp009787775--2||s__WQXQ01 sp009787835--4:heptad_counter=MCP-48H--10:lbd_counter=:lca=d__Bacteria:lca_tree=g__WQXQ01:name=N863458:ref_name_counter=])0.72:0.0067906[&&NHX:Sample_counter=:Type_counter=GTDB--11:capture_class_counter=:capture_domain_counter=:capture_family_counter=:capture_genus_counter=:capture_order_counter=:capture_phylum_counter=:capture_species_counter=:evoltype=D:gtdb_class_counter=c__Spirochaetia--11:gtdb_domain_counter=d__Bacteria--11:gtdb_family_counter=f__Termitinemataceae--11:gtdb_genus_counter=g__WQXQ01--11:gtdb_order_counter=o__Treponematales--11:gtdb_phylum_counter=p__Spirochaetota--11:gtdb_species_counter=s__WQXQ01 sp009786455--1||s__WQXQ01 sp009786495--1||s__WQXQ01 sp009786625--1||s__WQXQ01 sp009787695--1||s__WQXQ01 sp009787775--2||s__WQXQ01 sp009787835--5:heptad_counter=MCP-48H--11:lbd_counter=:lca=d__Bacteria:lca_tree=g__WQXQ01:name=N863459:ref_name_counter=],(GB_GCA_009788065.1_protein.faa_WQSF01000096.1_2@PF00015_full_PFAM.195.430:0.0167473[&&NHX:Type=GTDB:gtdb_class=c__Spirochaetia:gtdb_domain=d__Bacteria:gtdb_family=f__Termitinemataceae:gtdb_genus=g__WQXQ01:gtdb_order=o__Treponematales:gtdb_phylum=p__Spirochaetota:gtdb_species=s__WQXQ01 sp009788065:heptad=MCP-48H:species=d__Bacteria_p__Spirochaetota_c__Spirochaetia_o__Treponematales_f__Termitinemataceae_g__WQXQ01_s__WQXQ01 sp009788065],GB_GCA_009787695.1_protein.faa_WQSW01000022.1_1@PF00015_full_PFAM.458.683:0.0208481[&&NHX:Type=GTDB:gtdb_class=c__Spirochaetia:gtdb_domain=d__Bacteria:gtdb_family=f__Termitinemataceae:gtdb_genus=g__WQXQ01:gtdb_order=o__Treponematales:gtdb_phylum=p__Spirochaetota:gtdb_species=s__WQXQ01 sp009787695:heptad=MCP-48H:species=d__Bacteria_p__Spirochaetota_c__Spirochaetia_o__Treponematales_f__Termitinemataceae_g__WQXQ01_s__WQXQ01 sp009787695])0.758:0.0156975[&&NHX:Sample_counter=:Type_counter=GTDB--2:capture_class_counter=:capture_domain_counter=:capture_family_counter=:capture_genus_counter=:capture_order_counter=:capture_phylum_counter=:capture_species_counter=:evoltype=D:gtdb_class_counter=c__Spirochaetia--2:gtdb_domain_counter=d__Bacteria--2:gtdb_family_counter=f__Termitinemataceae--2:gtdb_genus_counter=g__WQXQ01--2:gtdb_order_counter=o__Treponematales--2:gtdb_phylum_counter=p__Spirochaetota--2:gtdb_species_counter=s__WQXQ01 sp009787695--1||s__WQXQ01 sp009788065--1:heptad_counter=MCP-48H--2:lbd_counter=:lca=d__Bacteria:lca_tree=g__WQXQ01:name=N863462:ref_name_counter=])0.603:0.0148476[&&NHX:Sample_counter=:Type_counter=GTDB--13:capture_class_counter=:capture_domain_counter=:capture_family_counter=:capture_genus_counter=:capture_order_counter=:capture_phylum_counter=:capture_species_counter=:evoltype=D:gtdb_class_counter=c__Spirochaetia--13:gtdb_domain_counter=d__Bacteria--13:gtdb_family_counter=f__Termitinemataceae--13:gtdb_genus_counter=g__WQXQ01--13:gtdb_order_counter=o__Treponematales--13:gtdb_phylum_counter=p__Spirochaetota--13:gtdb_species_counter=s__WQXQ01 sp009786455--1||s__WQXQ01 sp009786495--1||s__WQXQ01 sp009786625--1||s__WQXQ01 sp009787695--2||s__WQXQ01 sp009787775--2||s__WQXQ01 sp009787835--5||s__WQXQ01 sp009788065--1:heptad_counter=MCP-48H--13:lbd_counter=:lca=d__Bacteria:lca_tree=g__WQXQ01:name=N863463:ref_name_counter=],GB_GCA_009786625.1_protein.faa_WQRT01000006.1_23@PF00015_full_PFAM.497.722:0.0484936[&&NHX:Type=GTDB:gtdb_class=c__Spirochaetia:gtdb_domain=d__Bacteria:gtdb_family=f__Termitinemataceae:gtdb_genus=g__WQXQ01:gtdb_order=o__Treponematales:gtdb_phylum=p__Spirochaetota:gtdb_species=s__WQXQ01 sp009786625:heptad=MCP-48H:species=d__Bacteria_p__Spirochaetota_c__Spirochaetia_o__Treponematales_f__Termitinemataceae_g__WQXQ01_s__WQXQ01 sp009786625])0.134:0.0160014[&&NHX:Sample_counter=:Type_counter=GTDB--14:capture_class_counter=:capture_domain_counter=:capture_family_counter=:capture_genus_counter=:capture_order_counter=:capture_phylum_counter=:capture_species_counter=:evoltype=D:gtdb_class_counter=c__Spirochaetia--14:gtdb_domain_counter=d__Bacteria--14:gtdb_family_counter=f__Termitinemataceae--14:gtdb_genus_counter=g__WQXQ01--14:gtdb_order_counter=o__Treponematales--14:gtdb_phylum_counter=p__Spirochaetota--14:gtdb_species_counter=s__WQXQ01 sp009786455--1||s__WQXQ01 sp009786495--1||s__WQXQ01 sp009786625--2||s__WQXQ01 sp009787695--2||s__WQXQ01 sp009787775--2||s__WQXQ01 sp009787835--5||s__WQXQ01 sp009788065--1:heptad_counter=MCP-48H--14:lbd_counter=:lca=d__Bacteria:lca_tree=g__WQXQ01:name=N863465:ref_name_counter=])0.88:0.0205708[&&NHX:Sample_counter=:Type_counter=GTDB--19:capture_class_counter=:capture_domain_counter=:capture_family_counter=:capture_genus_counter=:capture_order_counter=:capture_phylum_counter=:capture_species_counter=:evoltype=D:gtdb_class_counter=c__Spirochaetia--19:gtdb_domain_counter=d__Bacteria--19:gtdb_family_counter=f__Termitinemataceae--19:gtdb_genus_counter=g__WQXQ01--19:gtdb_order_counter=o__Treponematales--19:gtdb_phylum_counter=p__Spirochaetota--19:gtdb_species_counter=s__WQXQ01 sp009786455--1||s__WQXQ01 sp009786495--1||s__WQXQ01 sp009786625--4||s__WQXQ01 sp009787695--2||s__WQXQ01 sp009787775--4||s__WQXQ01 sp009787795--1||s__WQXQ01 sp009787835--5||s__WQXQ01 sp009788065--1:heptad_counter=MCP-48H--19:lbd_counter=:lca=d__Bacteria:lca_tree=g__WQXQ01:name=N863466:ref_name_counter=],(GB_GCA_009787835.1_protein.faa_WQSN01000036.1_14@PF00015_full_PFAM.492.708:0.0805123[&&NHX:Type=GTDB:gtdb_class=c__Spirochaetia:gtdb_domain=d__Bacteria:gtdb_family=f__Termitinemataceae:gtdb_genus=g__WQXQ01:gtdb_order=o__Treponematales:gtdb_phylum=p__Spirochaetota:gtdb_species=s__WQXQ01 sp009787835:heptad=MCP-48H:species=d__Bacteria_p__Spirochaetota_c__Spirochaetia_o__Treponematales_f__Termitinemataceae_g__WQXQ01_s__WQXQ01 sp009787835],GB_GCA_009787835.1_protein.faa_WQSN01000036.1_13@PF00015_full_PFAM.494.709:0.0546787[&&NHX:Type=GTDB:gtdb_class=c__Spirochaetia:gtdb_domain=d__Bacteria:gtdb_family=f__Termitinemataceae:gtdb_genus=g__WQXQ01:gtdb_order=o__Treponematales:gtdb_phylum=p__Spirochaetota:gtdb_species=s__WQXQ01 sp009787835:heptad=MCP-48H:species=d__Bacteria_p__Spirochaetota_c__Spirochaetia_o__Treponematales_f__Termitinemataceae_g__WQXQ01_s__WQXQ01 sp009787835])0.703:0.0217419[&&NHX:Sample_counter=:Type_counter=GTDB--2:capture_class_counter=:capture_domain_counter=:capture_family_counter=:capture_genus_counter=:capture_order_counter=:capture_phylum_counter=:capture_species_counter=:evoltype=D:gtdb_class_counter=c__Spirochaetia--2:gtdb_domain_counter=d__Bacteria--2:gtdb_family_counter=f__Termitinemataceae--2:gtdb_genus_counter=g__WQXQ01--2:gtdb_order_counter=o__Treponematales--2:gtdb_phylum_counter=p__Spirochaetota--2:gtdb_species_counter=s__WQXQ01 sp009787835--2:heptad_counter=MCP-48H--2:lbd_counter=:lca=d__Bacteria:lca_tree=s__WQXQ01 sp009787835:name=N863469:ref_name_counter=])0.825:0.0120576[&&NHX:Sample_counter=:Type_counter=GTDB--21:capture_class_counter=:capture_domain_counter=:capture_family_counter=:capture_genus_counter=:capture_order_counter=:capture_phylum_counter=:capture_species_counter=:evoltype=D:gtdb_class_counter=c__Spirochaetia--21:gtdb_domain_counter=d__Bacteria--21:gtdb_family_counter=f__Termitinemataceae--21:gtdb_genus_counter=g__WQXQ01--21:gtdb_order_counter=o__Treponematales--21:gtdb_phylum_counter=p__Spirochaetota--21:gtdb_species_counter=s__WQXQ01 sp009786455--1||s__WQXQ01 sp009786495--1||s__WQXQ01 sp009786625--4||s__WQXQ01 sp009787695--2||s__WQXQ01 sp009787775--4||s__WQXQ01 sp009787795--1||s__WQXQ01 sp009787835--7||s__WQXQ01 sp009788065--1:heptad_counter=MCP-48H--21:lbd_counter=:lca=d__Bacteria:lca_tree=g__WQXQ01:name=N863470:ref_name_counter=],(GB_GCA_009786495.1_protein.faa_WQTB01000022.1_5@PF00015_full_PFAM.498.718:0.0128434[&&NHX:Type=GTDB:gtdb_class=c__Spirochaetia:gtdb_domain=d__Bacteria:gtdb_family=f__Termitinemataceae:gtdb_genus=g__WQXQ01:gtdb_order=o__Treponematales:gtdb_phylum=p__Spirochaetota:gtdb_species=s__WQXQ01 sp009786495:heptad=MCP-48H:species=d__Bacteria_p__Spirochaetota_c__Spirochaetia_o__Treponematales_f__Termitinemataceae_g__WQXQ01_s__WQXQ01 sp009786495],GB_GCA_009787775.1_protein.faa_WQSQ01000048.1_1@PF00015_full_PFAM.493.651:0.0196529[&&NHX:Type=GTDB:gtdb_class=c__Spirochaetia:gtdb_domain=d__Bacteria:gtdb_family=f__Termitinemataceae:gtdb_genus=g__WQXQ01:gtdb_order=o__Treponematales:gtdb_phylum=p__Spirochaetota:gtdb_species=s__WQXQ01 sp009787775:heptad=MCP-48H:species=d__Bacteria_p__Spirochaetota_c__Spirochaetia_o__Treponematales_f__Termitinemataceae_g__WQXQ01_s__WQXQ01 sp009787775])0.994:0.0465057[&&NHX:Sample_counter=:Type_counter=GTDB--2:capture_class_counter=:capture_domain_counter=:capture_family_counter=:capture_genus_counter=:capture_order_counter=:capture_phylum_counter=:capture_species_counter=:evoltype=D:gtdb_class_counter=c__Spirochaetia--2:gtdb_domain_counter=d__Bacteria--2:gtdb_family_counter=f__Termitinemataceae--2:gtdb_genus_counter=g__WQXQ01--2:gtdb_order_counter=o__Treponematales--2:gtdb_phylum_counter=p__Spirochaetota--2:gtdb_species_counter=s__WQXQ01 sp009786495--1||s__WQXQ01 sp009787775--1:heptad_counter=MCP-48H--2:lbd_counter=:lca=d__Bacteria:lca_tree=g__WQXQ01:name=N863473:ref_name_counter=])0.829:0.00777658[&&NHX:Sample_counter=:Type_counter=GTDB--23:capture_class_counter=:capture_domain_counter=:capture_family_counter=:capture_genus_counter=:capture_order_counter=:capture_phylum_counter=:capture_species_counter=:evoltype=D:gtdb_class_counter=c__Spirochaetia--23:gtdb_domain_counter=d__Bacteria--23:gtdb_family_counter=f__Termitinemataceae--23:gtdb_genus_counter=g__WQXQ01--23:gtdb_order_counter=o__Treponematales--23:gtdb_phylum_counter=p__Spirochaetota--23:gtdb_species_counter=s__WQXQ01 sp009786455--1||s__WQXQ01 sp009786495--2||s__WQXQ01 sp009786625--4||s__WQXQ01 sp009787695--2||s__WQXQ01 sp009787775--5||s__WQXQ01 sp009787795--1||s__WQXQ01 sp009787835--7||s__WQXQ01 sp009788065--1:heptad_counter=MCP-48H--23:lbd_counter=:lca=d__Bacteria:lca_tree=g__WQXQ01:name=N863474:ref_name_counter=])0.799:0.0148913[&&NHX:Sample_counter=:Type_counter=GTDB--24:capture_class_counter=:capture_domain_counter=:capture_family_counter=:capture_genus_counter=:capture_order_counter=:capture_phylum_counter=:capture_species_counter=:evoltype=D:gtdb_class_counter=c__Spirochaetia--24:gtdb_domain_counter=d__Bacteria--24:gtdb_family_counter=f__Termitinemataceae--24:gtdb_genus_counter=g__WQXQ01--24:gtdb_order_counter=o__Treponematales--24:gtdb_phylum_counter=p__Spirochaetota--24:gtdb_species_counter=s__WQXQ01 sp009786455--1||s__WQXQ01 sp009786495--2||s__WQXQ01 sp009786625--4||s__WQXQ01 sp009786675--1||s__WQXQ01 sp009787695--2||s__WQXQ01 sp009787775--5||s__WQXQ01 sp009787795--1||s__WQXQ01 sp009787835--7||s__WQXQ01 sp009788065--1:heptad_counter=MCP-48H--24:lbd_counter=:lca=d__Bacteria:lca_tree=g__WQXQ01:name=N863475:ref_name_counter=])0.373:0.0120772[&&NHX:Sample_counter=:Type_counter=GTDB--25:capture_class_counter=:capture_domain_counter=:capture_family_counter=:capture_genus_counter=:capture_order_counter=:capture_phylum_counter=:capture_species_counter=:evoltype=D:gtdb_class_counter=c__Clostridia--1||c__Spirochaetia--24:gtdb_domain_counter=d__Bacteria--25:gtdb_family_counter=f__Termitinemataceae--24||f__UBA5962--1:gtdb_genus_counter=g__WQXQ01--24||g__WQZK01--1:gtdb_order_counter=o__Lachnospirales--1||o__Treponematales--24:gtdb_phylum_counter=p__Firmicutes_A--1||p__Spirochaetota--24:gtdb_species_counter=s__WQXQ01 sp009786455--1||s__WQXQ01 sp009786495--2||s__WQXQ01 sp009786625--4||s__WQXQ01 sp009786675--1||s__WQXQ01 sp009787695--2||s__WQXQ01 sp009787775--5||s__WQXQ01 sp009787795--1||s__WQXQ01 sp009787835--7||s__WQXQ01 sp009788065--1||s__WQZK01 sp009780765--1:heptad_counter=MCP-48H--25:lbd_counter=:lca=d__Bacteria:lca_tree=g__WQXQ01:name=N863476:ref_name_counter=],(GB_GCA_009780675.1_protein.faa_WQZP01000034.1_10@PF00015_full_PFAM.496.720:0.0464585[&&NHX:Type=GTDB:gtdb_class=c__Spirochaetia:gtdb_domain=d__Bacteria:gtdb_family=f__CADAEX01:gtdb_genus=g__WQTU01:gtdb_order=o__CADAEX01:gtdb_phylum=p__Spirochaetota:gtdb_species=s__WQTU01 sp009780675:heptad=MCP-48H:species=d__Bacteria_p__Spirochaetota_c__Spirochaetia_o__CADAEX01_f__CADAEX01_g__WQTU01_s__WQTU01 sp009780675],GB_GCA_009783755.1_protein.faa_WRCW01000120.1_5@PF00015_full_PFAM.501.671:0.127267[&&NHX:Type=GTDB:gtdb_class=c__Spirochaetia:gtdb_domain=d__Bacteria:gtdb_family=f__CADAEX01:gtdb_genus=g__WQTU01:gtdb_order=o__CADAEX01:gtdb_phylum=p__Spirochaetota:gtdb_species=s__WQTU01 sp009783755:heptad=MCP-48H:species=d__Bacteria_p__Spirochaetota_c__Spirochaetia_o__CADAEX01_f__CADAEX01_g__WQTU01_s__WQTU01 sp009783755])0.921:0.0313011[&&NHX:Sample_counter=:Type_counter=GTDB--2:capture_class_counter=:capture_domain_counter=:capture_family_counter=:capture_genus_counter=:capture_order_counter=:capture_phylum_counter=:capture_species_counter=:evoltype=D:gtdb_class_counter=c__Spirochaetia--2:gtdb_domain_counter=d__Bacteria--2:gtdb_family_counter=f__CADAEX01--2:gtdb_genus_counter=g__WQTU01--2:gtdb_order_counter=o__CADAEX01--2:gtdb_phylum_counter=p__Spirochaetota--2:gtdb_species_counter=s__WQTU01 sp009780675--1||s__WQTU01 sp009783755--1:heptad_counter=MCP-48H--2:lbd_counter=:lca=d__Bacteria:lca_tree=g__WQTU01:name=N863479:ref_name_counter=])0.907:0.0134922[&&NHX:Sample_counter=:Type_counter=GTDB--27:capture_class_counter=:capture_domain_counter=:capture_family_counter=:capture_genus_counter=:capture_order_counter=:capture_phylum_counter=:capture_species_counter=:evoltype=D:gtdb_class_counter=c__Clostridia--1||c__Spirochaetia--26:gtdb_domain_counter=d__Bacteria--27:gtdb_family_counter=f__CADAEX01--2||f__Termitinemataceae--24||f__UBA5962--1:gtdb_genus_counter=g__WQTU01--2||g__WQXQ01--24||g__WQZK01--1:gtdb_order_counter=o__CADAEX01--2||o__Lachnospirales--1||o__Treponematales--24:gtdb_phylum_counter=p__Firmicutes_A--1||p__Spirochaetota--26:gtdb_species_counter=s__WQTU01 sp009780675--1||s__WQTU01 sp009783755--1||s__WQXQ01 sp009786455--1||s__WQXQ01 sp009786495--2||s__WQXQ01 sp009786625--4||s__WQXQ01 sp009786675--1||s__WQXQ01 sp009787695--2||s__WQXQ01 sp009787775--5||s__WQXQ01 sp009787795--1||s__WQXQ01 sp009787835--7||s__WQXQ01 sp009788065--1||s__WQZK01 sp009780765--1:heptad_counter=MCP-48H--27:lbd_counter=:lca=d__Bacteria:lca_tree=c__Spirochaetia:name=N863480:ref_name_counter=],(GB_GCA_002293455.1_protein.faa_DBDH01000079.1_42@PF00015_full_PFAM.387.549:0.116704[&&NHX:Type=GTDB:gtdb_class=c__Spirochaetia:gtdb_domain=d__Bacteria:gtdb_family=f__Termitinemataceae:gtdb_genus=g__UBA937:gtdb_order=o__Treponematales:gtdb_phylum=p__Spirochaetota:gtdb_species=s__UBA937 sp002293455:heptad=MCP-48H:species=d__Bacteria_p__Spirochaetota_c__Spirochaetia_o__Treponematales_f__Termitinemataceae_g__UBA937_s__UBA937 sp002293455],GB_GCA_009777535.1_protein.faa_WRLP01000013.1_9@PF00015_full_PFAM.497.658:0.123377[&&NHX:Type=GTDB:gtdb_class=c__Spirochaetia:gtdb_domain=d__Bacteria:gtdb_family=f__Termitinemataceae:gtdb_genus=g__WQXQ01:gtdb_order=o__Treponematales:gtdb_phylum=p__Spirochaetota:gtdb_species=s__WQXQ01 sp009777535:heptad=MCP-48H:species=d__Bacteria_p__Spirochaetota_c__Spirochaetia_o__Treponematales_f__Termitinemataceae_g__WQXQ01_s__WQXQ01 sp009777535])0.654:0.00548139[&&NHX:Sample_counter=:Type_counter=GTDB--2:capture_class_counter=:capture_domain_counter=:capture_family_counter=:capture_genus_counter=:capture_order_counter=:capture_phylum_counter=:capture_species_counter=:evoltype=D:gtdb_class_counter=c__Spirochaetia--2:gtdb_domain_counter=d__Bacteria--2:gtdb_family_counter=f__Termitinemataceae--2:gtdb_genus_counter=g__UBA937--1||g__WQXQ01--1:gtdb_order_counter=o__Treponematales--2:gtdb_phylum_counter=p__Spirochaetota--2:gtdb_species_counter=s__UBA937 sp002293455--1||s__WQXQ01 sp009777535--1:heptad_counter=MCP-48H--2:lbd_counter=:lca=d__Bacteria:lca_tree=f__Termitinemataceae:name=N863483:ref_name_counter=])0.162:0.00466417[&&NHX:Sample_counter=:Type_counter=GTDB--29:capture_class_counter=:capture_domain_counter=:capture_family_counter=:capture_genus_counter=:capture_order_counter=:capture_phylum_counter=:capture_species_counter=:evoltype=D:gtdb_class_counter=c__Clostridia--1||c__Spirochaetia--28:gtdb_domain_counter=d__Bacteria--29:gtdb_family_counter=f__CADAEX01--2||f__Termitinemataceae--26||f__UBA5962--1:gtdb_genus_counter=g__UBA937--1||g__WQTU01--2||g__WQXQ01--25||g__WQZK01--1:gtdb_order_counter=o__CADAEX01--2||o__Lachnospirales--1||o__Treponematales--26:gtdb_phylum_counter=p__Firmicutes_A--1||p__Spirochaetota--28:gtdb_species_counter=s__UBA937 sp002293455--1||s__WQTU01 sp009780675--1||s__WQTU01 sp009783755--1||s__WQXQ01 sp009777535--1||s__WQXQ01 sp009786455--1||s__WQXQ01 sp009786495--2||s__WQXQ01 sp009786625--4||s__WQXQ01 sp009786675--1||s__WQXQ01 sp009787695--2||s__WQXQ01 sp009787775--5||s__WQXQ01 sp009787795--1||s__WQXQ01 sp009787835--7||s__WQXQ01 sp009788065--1||s__WQZK01 sp009780765--1:heptad_counter=MCP-48H--29:lbd_counter=:lca=d__Bacteria:lca_tree=c__Spirochaetia:name=N863484:ref_name_counter=],((GB_GCA_009778545.1_protein.faa_WRJO01000038.1_8@PF00015_full_PFAM.503.662:0.0458484[&&NHX:Type=GTDB:gtdb_class=c__Spirochaetia:gtdb_domain=d__Bacteria:gtdb_family=f__Termitinemataceae:gtdb_genus=g__WQXQ01:gtdb_order=o__Treponematales:gtdb_phylum=p__Spirochaetota:gtdb_species=s__WQXQ01 sp009778545:heptad=MCP-48H:species=d__Bacteria_p__Spirochaetota_c__Spirochaetia_o__Treponematales_f__Termitinemataceae_g__WQXQ01_s__WQXQ01 sp009778545],((GB_GCA_009782555.1_protein.faa_WRIV01000003.1_106@PF00015_full_PFAM.501.670:0.0501391,(GB_GCA_009782955.1_protein.faa_WRIB01000018.1_47@PF00015_full_PFAM.505.668:0.00550659,GB_GCA_009782495.1_protein.faa_WRIX01000029.1_22@PF00015_full_PFAM.491.652:5e-09)0.936:0.0270077[&&NHX:Sample_counter=:Type_counter=:capture_class_counter=:capture_domain_counter=:capture_family_counter=:capture_genus_counter=:capture_order_counter=:capture_phylum_counter=:capture_species_counter=:gtdb_class_counter=:gtdb_domain_counter=:gtdb_family_counter=:gtdb_genus_counter=:gtdb_order_counter=:gtdb_phylum_counter=:gtdb_species_counter=:heptad_counter=:lbd_counter=:name=N863489:ref_name_counter=])0.94:0.0352998[&&NHX:Sample_counter=:Type_counter=:capture_class_counter=:capture_domain_counter=:capture_family_counter=:capture_genus_counter=:capture_order_counter=:capture_phylum_counter=:capture_species_counter=:gtdb_class_counter=:gtdb_domain_counter=:gtdb_family_counter=:gtdb_genus_counter=:gtdb_order_counter=:gtdb_phylum_counter=:gtdb_species_counter=:heptad_counter=:lbd_counter=:name=N863490:ref_name_counter=],RS_GCF_016616095.1_protein.faa_NZ_CP067089.1_3846@PF00015_full_PFAM.507.669:0.069663)0.037:0.0140661[&&NHX:Sample_counter=:Type_counter=:capture_class_counter=:capture_domain_counter=:capture_family_counter=:capture_genus_counter=:capture_order_counter=:capture_phylum_counter=:capture_species_counter=:gtdb_class_counter=:gtdb_domain_counter=:gtdb_family_counter=:gtdb_genus_counter=:gtdb_order_counter=:gtdb_phylum_counter=:gtdb_species_counter=:heptad_counter=:lbd_counter=:name=N863492:ref_name_counter=])0.876:0.0218018[&&NHX:Sample_counter=:Type_counter=GTDB--1:capture_class_counter=:capture_domain_counter=:capture_family_counter=:capture_genus_counter=:capture_order_counter=:capture_phylum_counter=:capture_species_counter=:gtdb_class_counter=c__Spirochaetia--1:gtdb_domain_counter=d__Bacteria--1:gtdb_family_counter=f__Termitinemataceae--1:gtdb_genus_counter=g__WQXQ01--1:gtdb_order_counter=o__Treponematales--1:gtdb_phylum_counter=p__Spirochaetota--1:gtdb_species_counter=s__WQXQ01 sp009778545--1:heptad_counter=MCP-48H--1:lbd_counter=:lca_tree=s__WQXQ01 sp009778545:name=N863493:ref_name_counter=],(((GB_GCA_009783755.1_protein.faa_WRCW01000105.1_3@PF00015_full_PFAM.507.675:0.202319[&&NHX:Type=GTDB:gtdb_class=c__Spirochaetia:gtdb_domain=d__Bacteria:gtdb_family=f__CADAEX01:gtdb_genus=g__WQTU01:gtdb_order=o__CADAEX01:gtdb_phylum=p__Spirochaetota:gtdb_species=s__WQTU01 sp009783755:heptad=MCP-48H:species=d__Bacteria_p__Spirochaetota_c__Spirochaetia_o__CADAEX01_f__CADAEX01_g__WQTU01_s__WQTU01 sp009783755],(GB_GCA_009782555.1_protein.faa_WRIV01000008.1_96@PF00015_full_PFAM.491.676:0.0533809[&&NHX:Type=GTDB:gtdb_class=c__Spirochaetia:gtdb_domain=d__Bacteria:gtdb_family=f__Termitinemataceae:gtdb_genus=g__WRIV01:gtdb_order=o__Treponematales:gtdb_phylum=p__Spirochaetota:gtdb_species=s__WRIV01 sp009782555:heptad=MCP-48H:species=d__Bacteria_p__Spirochaetota_c__Spirochaetia_o__Treponematales_f__Termitinemataceae_g__WRIV01_s__WRIV01 sp009782555],GB_GCA_009782495.1_protein.faa_WRIX01000008.1_22@PF00015_full_PFAM.492.708:0.0355563)0.833:0.0210041[&&NHX:Sample_counter=:Type_counter=GTDB--1:capture_class_counter=:capture_domain_counter=:capture_family_counter=:capture_genus_counter=:capture_order_counter=:capture_phylum_counter=:capture_species_counter=:gtdb_class_counter=c__Spirochaetia--1:gtdb_domain_counter=d__Bacteria--1:gtdb_family_counter=f__Termitinemataceae--1:gtdb_genus_counter=g__WRIV01--1:gtdb_order_counter=o__Treponematales--1:gtdb_phylum_counter=p__Spirochaetota--1:gtdb_species_counter=s__WRIV01 sp009782555--1:heptad_counter=MCP-48H--1:lbd_counter=:lca_tree=s__WRIV01 sp009782555:name=N863497:ref_name_counter=])0.743:0.00960666[&&NHX:Sample_counter=:Type_counter=GTDB--2:capture_class_counter=:capture_domain_counter=:capture_family_counter=:capture_genus_counter=:capture_order_counter=:capture_phylum_counter=:capture_species_counter=:gtdb_class_counter=c__Spirochaetia--2:gtdb_domain_counter=d__Bacteria--2:gtdb_family_counter=f__CADAEX01--1||f__Termitinemataceae--1:gtdb_genus_counter=g__WQTU01--1||g__WRIV01--1:gtdb_order_counter=o__CADAEX01--1||o__Treponematales--1:gtdb_phylum_counter=p__Spirochaetota--2:gtdb_species_counter=s__WQTU01 sp009783755--1||s__WRIV01 sp009782555--1:heptad_counter=MCP-48H--2:lbd_counter=:lca_tree=c__Spirochaetia:name=N863498:ref_name_counter=],((GB_GCA_009780855.1_protein.faa_WQZG01000006.1_34@PF00015_full_PFAM.497.719:0.075952,GB_GCA_009780855.1_protein.faa_WQZG01000097.1_1@PF00015_full_PFAM.497.670:0.0888567[&&NHX:Type=GTDB:gtdb_class=c__Spirochaetia:gtdb_domain=d__Bacteria:gtdb_family=f__Termitinemataceae:gtdb_genus=g__Treponema_H:gtdb_order=o__Treponematales:gtdb_phylum=p__Spirochaetota:gtdb_species=s__Treponema_H sp009780855:heptad=MCP-48H:species=d__Bacteria_p__Spirochaetota_c__Spirochaetia_o__Treponematales_f__Termitinemataceae_g__Treponema_H_s__Treponema_H sp009780855])0.817:0.016603[&&NHX:Sample_counter=:Type_counter=GTDB--1:capture_class_counter=:capture_domain_counter=:capture_family_counter=:capture_genus_counter=:capture_order_counter=:capture_phylum_counter=:capture_species_counter=:gtdb_class_counter=c__Spirochaetia--1:gtdb_domain_counter=d__Bacteria--1:gtdb_family_counter=f__Termitinemataceae--1:gtdb_genus_counter=g__Treponema_H--1:gtdb_order_counter=o__Treponematales--1:gtdb_phylum_counter=p__Spirochaetota--1:gtdb_species_counter=s__Treponema_H sp009780855--1:heptad_counter=MCP-48H--1:lbd_counter=:lca_tree=s__Treponema_H sp009780855:name=N863501:ref_name_counter=],GB_GCA_009781915.1_protein.faa_WQUW01000074.1_8@PF00015_full_PFAM.500.708:0.0931895[&&NHX:Type=GTDB:gtdb_class=c__Spirochaetia:gtdb_domain=d__Bacteria:gtdb_family=f__Termitinemataceae:gtdb_genus=g__Treponema_H:gtdb_order=o__Treponematales:gtdb_phylum=p__Spirochaetota:gtdb_species=s__Treponema_H sp009781915:heptad=MCP-48H:species=d__Bacteria_p__Spirochaetota_c__Spirochaetia_o__Treponematales_f__Termitinemataceae_g__Treponema_H_s__Treponema_H sp009781915])0.907:0.0167222[&&NHX:Sample_counter=:Type_counter=GTDB--2:capture_class_counter=:capture_domain_counter=:capture_family_counter=:capture_genus_counter=:capture_order_counter=:capture_phylum_counter=:capture_species_counter=:gtdb_class_counter=c__Spirochaetia--2:gtdb_domain_counter=d__Bacteria--2:gtdb_family_counter=f__Termitinemataceae--2:gtdb_genus_counter=g__Treponema_H--2:gtdb_order_counter=o__Treponematales--2:gtdb_phylum_counter=p__Spirochaetota--2:gtdb_species_counter=s__Treponema_H sp009780855--1||s__Treponema_H sp009781915--1:heptad_counter=MCP-48H--2:lbd_counter=:lca_tree=g__Treponema_H:name=N863503:ref_name_counter=])0.939:0.0271216[&&NHX:Sample_counter=:Type_counter=GTDB--4:capture_class_counter=:capture_domain_counter=:capture_family_counter=:capture_genus_counter=:capture_order_counter=:capture_phylum_counter=:capture_species_counter=:gtdb_class_counter=c__Spirochaetia--4:gtdb_domain_counter=d__Bacteria--4:gtdb_family_counter=f__CADAEX01--1||f__Termitinemataceae--3:gtdb_genus_counter=g__Treponema_H--2||g__WQTU01--1||g__WRIV01--1:gtdb_order_counter=o__CADAEX01--1||o__Treponematales--3:gtdb_phylum_counter=p__Spirochaetota--4:gtdb_species_counter=s__Treponema_H sp009780855--1||s__Treponema_H sp009781915--1||s__WQTU01 sp009783755--1||s__WRIV01 sp009782555--1:heptad_counter=MCP-48H--4:lbd_counter=:lca_tree=c__Spirochaetia:name=N863504:ref_name_counter=],((GB_GCA_002293455.1_protein.faa_DBDH01000110.1_28@PF00015_full_PFAM.461.675:0.101786[&&NHX:Type=GTDB:gtdb_class=c__Spirochaetia:gtdb_domain=d__Bacteria:gtdb_family=f__Termitinemataceae:gtdb_genus=g__UBA937:gtdb_order=o__Treponematales:gtdb_phylum=p__Spirochaetota:gtdb_species=s__UBA937 sp002293455:heptad=MCP-48H:species=d__Bacteria_p__Spirochaetota_c__Spirochaetia_o__Treponematales_f__Termitinemataceae_g__UBA937_s__UBA937 sp002293455],GB_GCA_009777735.1_protein.faa_WRLF01000030.1_2@PF00015_full_PFAM.500.673:0.0373108[&&NHX:Type=GTDB:gtdb_class=c__Spirochaetia:gtdb_domain=d__Bacteria:gtdb_family=f__Termitinemataceae:gtdb_genus=g__WQXQ01:gtdb_order=o__Treponematales:gtdb_phylum=p__Spirochaetota:gtdb_species=s__WQXQ01 sp009777735:heptad=MCP-48H:species=d__Bacteria_p__Spirochaetota_c__Spirochaetia_o__Treponematales_f__Termitinemataceae_g__WQXQ01_s__WQXQ01 sp009777735])0.031:0.00356472[&&NHX:Sample_counter=:Type_counter=GTDB--2:capture_class_counter=:capture_domain_counter=:capture_family_counter=:capture_genus_counter=:capture_order_counter=:capture_phylum_counter=:capture_species_counter=:evoltype=D:gtdb_class_counter=c__Spirochaetia--2:gtdb_domain_counter=d__Bacteria--2:gtdb_family_counter=f__Termitinemataceae--2:gtdb_genus_counter=g__UBA937--1||g__WQXQ01--1:gtdb_order_counter=o__Treponematales--2:gtdb_phylum_counter=p__Spirochaetota--2:gtdb_species_counter=s__UBA937 sp002293455--1||s__WQXQ01 sp009777735--1:heptad_counter=MCP-48H--2:lbd_counter=:lca=d__Bacteria:lca_tree=f__Termitinemataceae:name=N863507:ref_name_counter=],((GB_GCA_009778545.1_protein.faa_WRJO01000070.1_1@PF00015_full_PFAM.3.138:0.0120252[&&NHX:Type=GTDB:gtdb_class=c__Spirochaetia:gtdb_domain=d__Bacteria:gtdb_family=f__Termitinemataceae:gtdb_genus=g__WQXQ01:gtdb_order=o__Treponematales:gtdb_phylum=p__Spirochaetota:gtdb_species=s__WQXQ01 sp009778545:heptad=MCP-48H:species=d__Bacteria_p__Spirochaetota_c__Spirochaetia_o__Treponematales_f__Termitinemataceae_g__WQXQ01_s__WQXQ01 sp009778545],GB_GCA_009778545.1_protein.faa_WRJO01000070.1_2@PF00015_full_PFAM.499.712:0.00814715[&&NHX:Type=GTDB:gtdb_class=c__Spirochaetia:gtdb_domain=d__Bacteria:gtdb_family=f__Termitinemataceae:gtdb_genus=g__WQXQ01:gtdb_order=o__Treponematales:gtdb_phylum=p__Spirochaetota:gtdb_species=s__WQXQ01 sp009778545:heptad=MCP-48H:species=d__Bacteria_p__Spirochaetota_c__Spirochaetia_o__Treponematales_f__Termitinemataceae_g__WQXQ01_s__WQXQ01 sp009778545])0.979:0.0621141[&&NHX:Sample_counter=:Type_counter=GTDB--2:capture_class_counter=:capture_domain_counter=:capture_family_counter=:capture_genus_counter=:capture_order_counter=:capture_phylum_counter=:capture_species_counter=:evoltype=D:gtdb_class_counter=c__Spirochaetia--2:gtdb_domain_counter=d__Bacteria--2:gtdb_family_counter=f__Termitinemataceae--2:gtdb_genus_counter=g__WQXQ01--2:gtdb_order_counter=o__Treponematales--2:gtdb_phylum_counter=p__Spirochaetota--2:gtdb_species_counter=s__WQXQ01 sp009778545--2:heptad_counter=MCP-48H--2:lbd_counter=:lca=d__Bacteria:lca_tree=s__WQXQ01 sp009778545:name=N863510:ref_name_counter=],GB_GCA_009778545.1_protein.faa_WRJO01000040.1_14@PF00015_full_PFAM.500.710:0.0312041[&&NHX:Type=GTDB:gtdb_class=c__Spirochaetia:gtdb_domain=d__Bacteria:gtdb_family=f__Termitinemataceae:gtdb_genus=g__WQXQ01:gtdb_order=o__Treponematales:gtdb_phylum=p__Spirochaetota:gtdb_species=s__WQXQ01 sp009778545:heptad=MCP-48H:species=d__Bacteria_p__Spirochaetota_c__Spirochaetia_o__Treponematales_f__Termitinemataceae_g__WQXQ01_s__WQXQ01 sp009778545])0.953:0.0427994[&&NHX:Sample_counter=:Type_counter=GTDB--3:capture_class_counter=:capture_domain_counter=:capture_family_counter=:capture_genus_counter=:capture_order_counter=:capture_phylum_counter=:capture_species_counter=:evoltype=D:gtdb_class_counter=c__Spirochaetia--3:gtdb_domain_counter=d__Bacteria--3:gtdb_family_counter=f__Termitinemataceae--3:gtdb_genus_counter=g__WQXQ01--3:gtdb_order_counter=o__Treponematales--3:gtdb_phylum_counter=p__Spirochaetota--3:gtdb_species_counter=s__WQXQ01 sp009778545--3:heptad_counter=MCP-48H--3:lbd_counter=:lca=d__Bacteria:lca_tree=s__WQXQ01 sp009778545:name=N863512:ref_name_counter=])0.806:0.0117315[&&NHX:Sample_counter=:Type_counter=GTDB--5:capture_class_counter=:capture_domain_counter=:capture_family_counter=:capture_genus_counter=:capture_order_counter=:capture_phylum_counter=:capture_species_counter=:evoltype=D:gtdb_class_counter=c__Spirochaetia--5:gtdb_domain_counter=d__Bacteria--5:gtdb_family_counter=f__Termitinemataceae--5:gtdb_genus_counter=g__UBA937--1||g__WQXQ01--4:gtdb_order_counter=o__Treponematales--5:gtdb_phylum_counter=p__Spirochaetota--5:gtdb_species_counter=s__UBA937 sp002293455--1||s__WQXQ01 sp009777735--1||s__WQXQ01 sp009778545--3:heptad_counter=MCP-48H--5:lbd_counter=:lca=d__Bacteria:lca_tree=f__Termitinemataceae:name=N863513:ref_name_counter=])0.75:0.00592528[&&NHX:Sample_counter=:Type_counter=GTDB--9:capture_class_counter=:capture_domain_counter=:capture_family_counter=:capture_genus_counter=:capture_order_counter=:capture_phylum_counter=:capture_species_counter=:gtdb_class_counter=c__Spirochaetia--9:gtdb_domain_counter=d__Bacteria--9:gtdb_family_counter=f__CADAEX01--1||f__Termitinemataceae--8:gtdb_genus_counter=g__Treponema_H--2||g__UBA937--1||g__WQTU01--1||g__WQXQ01--4||g__WRIV01--1:gtdb_order_counter=o__CADAEX01--1||o__Treponematales--8:gtdb_phylum_counter=p__Spirochaetota--9:gtdb_species_counter=s__Treponema_H sp009780855--1||s__Treponema_H sp009781915--1||s__UBA937 sp002293455--1||s__WQTU01 sp009783755--1||s__WQXQ01 sp009777735--1||s__WQXQ01 sp009778545--3||s__WRIV01 sp009782555--1:heptad_counter=MCP-48H--9:lbd_counter=:lca_tree=c__Spirochaetia:name=N863514:ref_name_counter=])0.875:0.0124932[&&NHX:Sample_counter=:Type_counter=GTDB--10:capture_class_counter=:capture_domain_counter=:capture_family_counter=:capture_genus_counter=:capture_order_counter=:capture_phylum_counter=:capture_species_counter=:gtdb_class_counter=c__Spirochaetia--10:gtdb_domain_counter=d__Bacteria--10:gtdb_family_counter=f__CADAEX01--1||f__Termitinemataceae--9:gtdb_genus_counter=g__Treponema_H--2||g__UBA937--1||g__WQTU01--1||g__WQXQ01--5||g__WRIV01--1:gtdb_order_counter=o__CADAEX01--1||o__Treponematales--9:gtdb_phylum_counter=p__Spirochaetota--10:gtdb_species_counter=s__Treponema_H sp009780855--1||s__Treponema_H sp009781915--1||s__UBA937 sp002293455--1||s__WQTU01 sp009783755--1||s__WQXQ01 sp009777735--1||s__WQXQ01 sp009778545--4||s__WRIV01 sp009782555--1:heptad_counter=MCP-48H--10:lbd_counter=:lca_tree=f__Termitinemataceae:name=N863515:ref_name_counter=])0.811:0.00968074[&&NHX:Sample_counter=:Type_counter=GTDB--39:capture_class_counter=:capture_domain_counter=:capture_family_counter=:capture_genus_counter=:capture_order_counter=:capture_phylum_counter=:capture_species_counter=:gtdb_class_counter=c__Clostridia--1||c__Spirochaetia--38:gtdb_domain_counter=d__Bacteria--39:gtdb_family_counter=f__CADAEX01--3||f__Termitinemataceae--35||f__UBA5962--1:gtdb_genus_counter=g__Treponema_H--2||g__UBA937--2||g__WQTU01--3||g__WQXQ01--30||g__WQZK01--1||g__WRIV01--1:gtdb_order_counter=o__CADAEX01--3||o__Lachnospirales--1||o__Treponematales--35:gtdb_phylum_counter=p__Firmicutes_A--1||p__Spirochaetota--38:gtdb_species_counter=s__Treponema_H sp009780855--1||s__Treponema_H sp009781915--1||s__UBA937 sp002293455--2||s__WQTU01 sp009780675--1||s__WQTU01 sp009783755--2||s__WQXQ01 sp009777535--1||s__WQXQ01 sp009777735--1||s__WQXQ01 sp009778545--4||s__WQXQ01 sp009786455--1||s__WQXQ01 sp009786495--2||s__WQXQ01 sp009786625--4||s__WQXQ01 sp009786675--1||s__WQXQ01 sp009787695--2||s__WQXQ01 sp009787775--5||s__WQXQ01 sp009787795--1||s__WQXQ01 sp009787835--7||s__WQXQ01 sp009788065--1||s__WQZK01 sp009780765--1||s__WRIV01 sp009782555--1:heptad_counter=MCP-48H--39:lbd_counter=:lca_tree=c__Spirochaetia:name=N863516:ref_name_counter=])0.288:0.00123666[&&NHX:Sample_counter=:Type_counter=GTDB--193:capture_class_counter=:capture_domain_counter=:capture_family_counter=:capture_genus_counter=:capture_order_counter=:capture_phylum_counter=:capture_species_counter=:gtdb_class_counter=c__Clostridia--2||c__Spirochaetia--191:gtdb_domain_counter=d__Bacteria--193:gtdb_family_counter=f__CADAEX01--12||f__Termitinemataceae--179||f__UBA5962--2:gtdb_genus_counter=g__Treponema_H--18||g__UBA937--5||g__WQTU01--12||g__WQXQ01--130||g__WQZK01--2||g__WRIV01--26:gtdb_order_counter=o__CADAEX01--12||o__Lachnospirales--2||o__Treponematales--179:gtdb_phylum_counter=p__Firmicutes_A--2||p__Spirochaetota--191:gtdb_species_counter=s__Treponema_H azotonutricium--1||s__Treponema_H sp009777335--3||s__Treponema_H sp009777995--7||s__Treponema_H sp009780855--3||s__Treponema_H sp009781915--2||s__Treponema_H sp009786615--2||s__UBA937 sp002293455--5||s__WQTU01 sp009780675--3||s__WQTU01 sp009783755--4||s__WQTU01 sp009786125--5||s__WQXQ01 sp009776715--6||s__WQXQ01 sp009777535--5||s__WQXQ01 sp009777735--6||s__WQXQ01 sp009778155--11||s__WQXQ01 sp009778545--5||s__WQXQ01 sp009781475--8||s__WQXQ01 sp009781635--2||s__WQXQ01 sp009784775--2||s__WQXQ01 sp009784935--6||s__WQXQ01 sp009784975--5||s__WQXQ01 sp009784995--5||s__WQXQ01 sp009785045--3||s__WQXQ01 sp009785215--4||s__WQXQ01 sp009785545--3||s__WQXQ01 sp009786455--6||s__WQXQ01 sp009786495--5||s__WQXQ01 sp009786625--10||s__WQXQ01 sp009786675--1||s__WQXQ01 sp009786715--1||s__WQXQ01 sp009787695--5||s__WQXQ01 sp009787775--7||s__WQXQ01 sp009787795--9||s__WQXQ01 sp009787835--10||s__WQXQ01 sp009788065--5||s__WQZK01 sp009780765--2||s__WRIV01 sp009782495--8||s__WRIV01 sp009782555--9||s__WRIV01 sp009782955--9:heptad_counter=MCP-48H--193:lbd_counter=:lca_tree=f__Termitinemataceae:name=N863517:ref_name_counter=],(GB_GCA_009777535.1_protein.faa_WRLP01000003.1_14@PF00015_full_PFAM.369.524:0.163593[&&NHX:Type=GTDB:gtdb_class=c__Spirochaetia:gtdb_domain=d__Bacteria:gtdb_family=f__Termitinemataceae:gtdb_genus=g__WQXQ01:gtdb_order=o__Treponematales:gtdb_phylum=p__Spirochaetota:gtdb_species=s__WQXQ01 sp009777535:heptad=MCP-48H:species=d__Bacteria_p__Spirochaetota_c__Spirochaetia_o__Treponematales_f__Termitinemataceae_g__WQXQ01_s__WQXQ01 sp009777535],((((GB_GCA_009786675.1_protein.faa_WQRP01000048.1_6@PF00015_full_PFAM.383.554:0.0886891[&&NHX:Type=GTDB:gtdb_class=c__Spirochaetia:gtdb_domain=d__Bacteria:gtdb_family=f__Termitinemataceae:gtdb_genus=g__WQXQ01:gtdb_order=o__Treponematales:gtdb_phylum=p__Spirochaetota:gtdb_species=s__WQXQ01 sp009786675:heptad=MCP-48H:species=d__Bacteria_p__Spirochaetota_c__Spirochaetia_o__Treponematales_f__Termitinemataceae_g__WQXQ01_s__WQXQ01 sp009786675],(GB_GCA_009780545.1_protein.faa_WQZW01000106.1_2@PF00015_full_PFAM.379.551:0.115992[&&NHX:Type=GTDB:gtdb_class=c__Spirochaetia:gtdb_domain=d__Bacteria:gtdb_family=f__Termitinemataceae:gtdb_genus=g__WQXQ01:gtdb_order=o__Treponematales:gtdb_phylum=p__Spirochaetota:gtdb_species=s__WQXQ01 sp009780545:heptad=MCP-48H:species=d__Bacteria_p__Spirochaetota_c__Spirochaetia_o__Treponematales_f__Termitinemataceae_g__WQXQ01_s__WQXQ01 sp009780545],GB_GCA_009786285.1_protein.faa_WQTK01000027.1_1@PF00015_full_PFAM.381.546:0.0113804[&&NHX:Type=GTDB:gtdb_class=c__Fibrobacteria:gtdb_domain=d__Bacteria:gtdb_family=f__Fibrobacteraceae:gtdb_genus=g__Fibromonas:gtdb_order=o__Fibrobacterales:gtdb_phylum=p__Fibrobacterota:gtdb_species=s__Fibromonas sp009786285:heptad=MCP-48H:species=d__Bacteria_p__Fibrobacterota_c__Fibrobacteria_o__Fibrobacterales_f__Fibrobacteraceae_g__Fibromonas_s__Fibromonas sp009786285])0.705:0.0267431[&&NHX:Sample_counter=:Type_counter=GTDB--2:capture_class_counter=:capture_domain_counter=:capture_family_counter=:capture_genus_counter=:capture_order_counter=:capture_phylum_counter=:capture_species_counter=:evoltype=D:gtdb_class_counter=c__Fibrobacteria--1||c__Spirochaetia--1:gtdb_domain_counter=d__Bacteria--2:gtdb_family_counter=f__Fibrobacteraceae--1||f__Termitinemataceae--1:gtdb_genus_counter=g__Fibromonas--1||g__WQXQ01--1:gtdb_order_counter=o__Fibrobacterales--1||o__Treponematales--1:gtdb_phylum_counter=p__Fibrobacterota--1||p__Spirochaetota--1:gtdb_species_counter=s__Fibromonas sp009786285--1||s__WQXQ01 sp009780545--1:heptad_counter=MCP-48H--2:lbd_counter=:lca=d__Bacteria:lca_tree=d__Bacteria:name=N863522:ref_name_counter=])0.737:0.0165965[&&NHX:Sample_counter=:Type_counter=GTDB--3:capture_class_counter=:capture_domain_counter=:capture_family_counter=:capture_genus_counter=:capture_order_counter=:capture_phylum_counter=:capture_species_counter=:evoltype=D:gtdb_class_counter=c__Fibrobacteria--1||c__Spirochaetia--2:gtdb_domain_counter=d__Bacteria--3:gtdb_family_counter=f__Fibrobacteraceae--1||f__Termitinemataceae--2:gtdb_genus_counter=g__Fibromonas--1||g__WQXQ01--2:gtdb_order_counter=o__Fibrobacterales--1||o__Treponematales--2:gtdb_phylum_counter=p__Fibrobacterota--1||p__Spirochaetota--2:gtdb_species_counter=s__Fibromonas sp009786285--1||s__WQXQ01 sp009780545--1||s__WQXQ01 sp009786675--1:heptad_counter=MCP-48H--3:lbd_counter=:lca=d__Bacteria:lca_tree=d__Bacteria:name=N863523:ref_name_counter=],(GB_GCA_009780595.1_protein.faa_WQZT01000105.1_4@PF00015_full_PFAM.384.548:0.0754407[&&NHX:Type=GTDB:gtdb_class=c__Spirochaetia:gtdb_domain=d__Bacteria:gtdb_family=f__Termitinemataceae:gtdb_genus=g__Treponema_H:gtdb_order=o__Treponematales:gtdb_phylum=p__Spirochaetota:gtdb_species=s__Treponema_H sp009780595:heptad=MCP-48H:species=d__Bacteria_p__Spirochaetota_c__Spirochaetia_o__Treponematales_f__Termitinemataceae_g__Treponema_H_s__Treponema_H sp009780595],GB_GCA_009786615.1_protein.faa_WQRS01000155.1_2@PF00015_full_PFAM.382.590:0.130614[&&NHX:Type=GTDB:gtdb_class=c__Spirochaetia:gtdb_domain=d__Bacteria:gtdb_family=f__Termitinemataceae:gtdb_genus=g__Treponema_H:gtdb_order=o__Treponematales:gtdb_phylum=p__Spirochaetota:gtdb_species=s__Treponema_H sp009786615:heptad=MCP-48H:species=d__Bacteria_p__Spirochaetota_c__Spirochaetia_o__Treponematales_f__Termitinemataceae_g__Treponema_H_s__Treponema_H sp009786615])0.379:0.0443378[&&NHX:Sample_counter=:Type_counter=GTDB--2:capture_class_counter=:capture_domain_counter=:capture_family_counter=:capture_genus_counter=:capture_order_counter=:capture_phylum_counter=:capture_species_counter=:evoltype=D:gtdb_class_counter=c__Spirochaetia--2:gtdb_domain_counter=d__Bacteria--2:gtdb_family_counter=f__Termitinemataceae--2:gtdb_genus_counter=g__Treponema_H--2:gtdb_order_counter=o__Treponematales--2:gtdb_phylum_counter=p__Spirochaetota--2:gtdb_species_counter=s__Treponema_H sp009780595--1||s__Treponema_H sp009786615--1:heptad_counter=MCP-48H--2:lbd_counter=:lca=d__Bacteria:lca_tree=g__Treponema_H:name=N863526:ref_name_counter=])0.806:0.0208864[&&NHX:Sample_counter=:Type_counter=GTDB--5:capture_class_counter=:capture_domain_counter=:capture_family_counter=:capture_genus_counter=:capture_order_counter=:capture_phylum_counter=:capture_species_counter=:evoltype=D:gtdb_class_counter=c__Fibrobacteria--1||c__Spirochaetia--4:gtdb_domain_counter=d__Bacteria--5:gtdb_family_counter=f__Fibrobacteraceae--1||f__Termitinemataceae--4:gtdb_genus_counter=g__Fibromonas--1||g__Treponema_H--2||g__WQXQ01--2:gtdb_order_counter=o__Fibrobacterales--1||o__Treponematales--4:gtdb_phylum_counter=p__Fibrobacterota--1||p__Spirochaetota--4:gtdb_species_counter=s__Fibromonas sp009786285--1||s__Treponema_H sp009780595--1||s__Treponema_H sp009786615--1||s__WQXQ01 sp009780545--1||s__WQXQ01 sp009786675--1:heptad_counter=MCP-48H--5:lbd_counter=:lca=d__Bacteria:lca_tree=d__Bacteria:name=N863527:ref_name_counter=],((((GB_GCA_009786125.1_protein.faa_WQTU01000031.1_5@PF00015_full_PFAM.383.543:0.151762[&&NHX:Type=GTDB:gtdb_class=c__Spirochaetia:gtdb_domain=d__Bacteria:gtdb_family=f__CADAEX01:gtdb_genus=g__WQTU01:gtdb_order=o__CADAEX01:gtdb_phylum=p__Spirochaetota:gtdb_species=s__WQTU01 sp009786125:heptad=MCP-48H:species=d__Bacteria_p__Spirochaetota_c__Spirochaetia_o__CADAEX01_f__CADAEX01_g__WQTU01_s__WQTU01 sp009786125],GB_GCA_009786125.1_protein.faa_WQTU01000051.1_2@PF00015_full_PFAM.328.549:0.0871961[&&NHX:Type=GTDB:gtdb_class=c__Spirochaetia:gtdb_domain=d__Bacteria:gtdb_family=f__CADAEX01:gtdb_genus=g__WQTU01:gtdb_order=o__CADAEX01:gtdb_phylum=p__Spirochaetota:gtdb_species=s__WQTU01 sp009786125:heptad=MCP-48H:species=d__Bacteria_p__Spirochaetota_c__Spirochaetia_o__CADAEX01_f__CADAEX01_g__WQTU01_s__WQTU01 sp009786125])0.257:0.031166[&&NHX:Sample_counter=:Type_counter=GTDB--2:capture_class_counter=:capture_domain_counter=:capture_family_counter=:capture_genus_counter=:capture_order_counter=:capture_phylum_counter=:capture_species_counter=:evoltype=D:gtdb_class_counter=c__Spirochaetia--2:gtdb_domain_counter=d__Bacteria--2:gtdb_family_counter=f__CADAEX01--2:gtdb_genus_counter=g__WQTU01--2:gtdb_order_counter=o__CADAEX01--2:gtdb_phylum_counter=p__Spirochaetota--2:gtdb_species_counter=s__WQTU01 sp009786125--2:heptad_counter=MCP-48H--2:lbd_counter=:lca=d__Bacteria:lca_tree=s__WQTU01 sp009786125:name=N863530:ref_name_counter=],(GB_GCA_009778155.1_protein.faa_WRKI01000304.1_5@PF00015_full_PFAM.373.533:0.203383[&&NHX:Type=GTDB:gtdb_class=c__Spirochaetia:gtdb_domain=d__Bacteria:gtdb_family=f__Termitinemataceae:gtdb_genus=g__WQXQ01:gtdb_order=o__Treponematales:gtdb_phylum=p__Spirochaetota:gtdb_species=s__WQXQ01 sp009778155:heptad=MCP-48H:species=d__Bacteria_p__Spirochaetota_c__Spirochaetia_o__Treponematales_f__Termitinemataceae_g__WQXQ01_s__WQXQ01 sp009778155],GB_GCA_009778155.1_protein.faa_WRKI01000344.1_28@PF00015_full_PFAM.393.576:0.22773[&&NHX:Type=GTDB:gtdb_class=c__Spirochaetia:gtdb_domain=d__Bacteria:gtdb_family=f__Termitinemataceae:gtdb_genus=g__WQXQ01:gtdb_order=o__Treponematales:gtdb_phylum=p__Spirochaetota:gtdb_species=s__WQXQ01 sp009778155:heptad=MCP-48H:species=d__Bacteria_p__Spirochaetota_c__Spirochaetia_o__Treponematales_f__Termitinemataceae_g__WQXQ01_s__WQXQ01 sp009778155])0.919:0.0843674[&&NHX:Sample_counter=:Type_counter=GTDB--2:capture_class_counter=:capture_domain_counter=:capture_family_counter=:capture_genus_counter=:capture_order_counter=:capture_phylum_counter=:capture_species_counter=:evoltype=D:gtdb_class_counter=c__Spirochaetia--2:gtdb_domain_counter=d__Bacteria--2:gtdb_family_counter=f__Termitinemataceae--2:gtdb_genus_counter=g__WQXQ01--2:gtdb_order_counter=o__Treponematales--2:gtdb_phylum_counter=p__Spirochaetota--2:gtdb_species_counter=s__WQXQ01 sp009778155--2:heptad_counter=MCP-48H--2:lbd_counter=:lca=d__Bacteria:lca_tree=s__WQXQ01 sp009778155:name=N863533:ref_name_counter=])0.77:0.0359054[&&NHX:Sample_counter=:Type_counter=GTDB--4:capture_class_counter=:capture_domain_counter=:capture_family_counter=:capture_genus_counter=:capture_order_counter=:capture_phylum_counter=:capture_species_counter=:evoltype=D:gtdb_class_counter=c__Spirochaetia--4:gtdb_domain_counter=d__Bacteria--4:gtdb_family_counter=f__CADAEX01--2||f__Termitinemataceae--2:gtdb_genus_counter=g__WQTU01--2||g__WQXQ01--2:gtdb_order_counter=o__CADAEX01--2||o__Treponematales--2:gtdb_phylum_counter=p__Spirochaetota--4:gtdb_species_counter=s__WQTU01 sp009786125--2||s__WQXQ01 sp009778155--2:heptad_counter=MCP-48H--4:lbd_counter=:lca=d__Bacteria:lca_tree=c__Spirochaetia:name=N863534:ref_name_counter=],GB_GCA_009780765.1_protein.faa_WQZK01000010.1_6@PF00015_full_PFAM.282.490:0.121686[&&NHX:Type=GTDB:gtdb_class=c__Clostridia:gtdb_domain=d__Bacteria:gtdb_family=f__UBA5962:gtdb_genus=g__WQZK01:gtdb_order=o__Lachnospirales:gtdb_phylum=p__Firmicutes_A:gtdb_species=s__WQZK01 sp009780765:heptad=MCP-48H:species=d__Bacteria_p__Firmicutes_A_c__Clostridia_o__Lachnospirales_f__UBA5962_g__WQZK01_s__WQZK01 sp009780765])0.347:0.0396624[&&NHX:Sample_counter=:Type_counter=GTDB--5:capture_class_counter=:capture_domain_counter=:capture_family_counter=:capture_genus_counter=:capture_order_counter=:capture_phylum_counter=:capture_species_counter=:evoltype=D:gtdb_class_counter=c__Clostridia--1||c__Spirochaetia--4:gtdb_domain_counter=d__Bacteria--5:gtdb_family_counter=f__CADAEX01--2||f__Termitinemataceae--2||f__UBA5962--1:gtdb_genus_counter=g__WQTU01--2||g__WQXQ01--2||g__WQZK01--1:gtdb_order_counter=o__CADAEX01--2||o__Lachnospirales--1||o__Treponematales--2:gtdb_phylum_counter=p__Firmicutes_A--1||p__Spirochaetota--4:gtdb_species_counter=s__WQTU01 sp009786125--2||s__WQXQ01 sp009778155--2||s__WQZK01 sp009780765--1:heptad_counter=MCP-48H--5:lbd_counter=:lca=d__Bacteria:lca_tree=d__Bacteria:name=N863536:ref_name_counter=],((GB_GCA_009787795.1_protein.faa_WQSP01000095.1_5@PF00015_full_PFAM.357.583:0.0484838[&&NHX:Type=GTDB:gtdb_class=c__Spirochaetia:gtdb_domain=d__Bacteria:gtdb_family=f__Termitinemataceae:gtdb_genus=g__WQXQ01:gtdb_order=o__Treponematales:gtdb_phylum=p__Spirochaetota:gtdb_species=s__WQXQ01 sp009787795:heptad=MCP-48H:species=d__Bacteria_p__Spirochaetota_c__Spirochaetia_o__Treponematales_f__Termitinemataceae_g__WQXQ01_s__WQXQ01 sp009787795],GB_GCA_009787835.1_protein.faa_WQSN01000065.1_2@PF00015_full_PFAM.419.587:0.0676961[&&NHX:Type=GTDB:gtdb_class=c__Spirochaetia:gtdb_domain=d__Bacteria:gtdb_family=f__Termitinemataceae:gtdb_genus=g__WQXQ01:gtdb_order=o__Treponematales:gtdb_phylum=p__Spirochaetota:gtdb_species=s__WQXQ01 sp009787835:heptad=MCP-48H:species=d__Bacteria_p__Spirochaetota_c__Spirochaetia_o__Treponematales_f__Termitinemataceae_g__WQXQ01_s__WQXQ01 sp009787835])1:0.128114[&&NHX:Sample_counter=:Type_counter=GTDB--2:capture_class_counter=:capture_domain_counter=:capture_family_counter=:capture_genus_counter=:capture_order_counter=:capture_phylum_counter=:capture_species_counter=:evoltype=D:gtdb_class_counter=c__Spirochaetia--2:gtdb_domain_counter=d__Bacteria--2:gtdb_family_counter=f__Termitinemataceae--2:gtdb_genus_counter=g__WQXQ01--2:gtdb_order_counter=o__Treponematales--2:gtdb_phylum_counter=p__Spirochaetota--2:gtdb_species_counter=s__WQXQ01 sp009787795--1||s__WQXQ01 sp009787835--1:heptad_counter=MCP-48H--2:lbd_counter=:lca=d__Bacteria:lca_tree=g__WQXQ01:name=N863539:ref_name_counter=],(((((GB_GCA_009786615.1_protein.faa_WQRS01000006.1_12@PF00015_full_PFAM.388.554:0.222075[&&NHX:Type=GTDB:gtdb_class=c__Spirochaetia:gtdb_domain=d__Bacteria:gtdb_family=f__Termitinemataceae:gtdb_genus=g__Treponema_H:gtdb_order=o__Treponematales:gtdb_phylum=p__Spirochaetota:gtdb_species=s__Treponema_H sp009786615:heptad=MCP-48H:species=d__Bacteria_p__Spirochaetota_c__Spirochaetia_o__Treponematales_f__Termitinemataceae_g__Treponema_H_s__Treponema_H sp009786615],GB_GCA_009786615.1_protein.faa_WQRS01000203.1_3@PF00015_full_PFAM.388.547:0.111123[&&NHX:Type=GTDB:gtdb_class=c__Spirochaetia:gtdb_domain=d__Bacteria:gtdb_family=f__Termitinemataceae:gtdb_genus=g__Treponema_H:gtdb_order=o__Treponematales:gtdb_phylum=p__Spirochaetota:gtdb_species=s__Treponema_H sp009786615:heptad=MCP-48H:species=d__Bacteria_p__Spirochaetota_c__Spirochaetia_o__Treponematales_f__Termitinemataceae_g__Treponema_H_s__Treponema_H sp009786615])0.938:0.0745292[&&NHX:Sample_counter=:Type_counter=GTDB--2:capture_class_counter=:capture_domain_counter=:capture_family_counter=:capture_genus_counter=:capture_order_counter=:capture_phylum_counter=:capture_species_counter=:evoltype=D:gtdb_class_counter=c__Spirochaetia--2:gtdb_domain_counter=d__Bacteria--2:gtdb_family_counter=f__Termitinemataceae--2:gtdb_genus_counter=g__Treponema_H--2:gtdb_order_counter=o__Treponematales--2:gtdb_phylum_counter=p__Spirochaetota--2:gtdb_species_counter=s__Treponema_H sp009786615--2:heptad_counter=MCP-48H--2:lbd_counter=:lca=d__Bacteria:lca_tree=s__Treponema_H sp009786615:name=N863542:ref_name_counter=],GB_GCA_009780285.1_protein.faa_WRAL01000141.1_1@PF00015_full_PFAM.16.176:0.121314[&&NHX:Type=GTDB:gtdb_class=c__Spirochaetia:gtdb_domain=d__Bacteria:gtdb_family=f__Termitinemataceae:gtdb_genus=g__WQXQ01:gtdb_order=o__Treponematales:gtdb_phylum=p__Spirochaetota:gtdb_species=s__WQXQ01 sp009780285:heptad=MCP-48H:species=d__Bacteria_p__Spirochaetota_c__Spirochaetia_o__Treponematales_f__Termitinemataceae_g__WQXQ01_s__WQXQ01 sp009780285])0.468:0.0391318[&&NHX:Sample_counter=:Type_counter=GTDB--3:capture_class_counter=:capture_domain_counter=:capture_family_counter=:capture_genus_counter=:capture_order_counter=:capture_phylum_counter=:capture_species_counter=:evoltype=D:gtdb_class_counter=c__Spirochaetia--3:gtdb_domain_counter=d__Bacteria--3:gtdb_family_counter=f__Termitinemataceae--3:gtdb_genus_counter=g__Treponema_H--2||g__WQXQ01--1:gtdb_order_counter=o__Treponematales--3:gtdb_phylum_counter=p__Spirochaetota--3:gtdb_species_counter=s__Treponema_H sp009786615--2||s__WQXQ01 sp009780285--1:heptad_counter=MCP-48H--3:lbd_counter=:lca=d__Bacteria:lca_tree=f__Termitinemataceae:name=N863544:ref_name_counter=],(((GB_GCA_009781915.1_protein.faa_WQUW01000026.1_10@PF00015_full_PFAM.329.545:0.0132028[&&NHX:Type=GTDB:gtdb_class=c__Spirochaetia:gtdb_domain=d__Bacteria:gtdb_family=f__Termitinemataceae:gtdb_genus=g__Treponema_H:gtdb_order=o__Treponematales:gtdb_phylum=p__Spirochaetota:gtdb_species=s__Treponema_H sp009781915:heptad=MCP-48H:species=d__Bacteria_p__Spirochaetota_c__Spirochaetia_o__Treponematales_f__Termitinemataceae_g__Treponema_H_s__Treponema_H sp009781915],GB_GCA_009781915.1_protein.faa_WQUW01000026.1_11@PF00015_full_PFAM.328.548:0.00960091[&&NHX:Type=GTDB:gtdb_class=c__Spirochaetia:gtdb_domain=d__Bacteria:gtdb_family=f__Termitinemataceae:gtdb_genus=g__Treponema_H:gtdb_order=o__Treponematales:gtdb_phylum=p__Spirochaetota:gtdb_species=s__Treponema_H sp009781915:heptad=MCP-48H:species=d__Bacteria_p__Spirochaetota_c__Spirochaetia_o__Treponematales_f__Termitinemataceae_g__Treponema_H_s__Treponema_H sp009781915])1:0.127834[&&NHX:Sample_counter=:Type_counter=GTDB--2:capture_class_counter=:capture_domain_counter=:capture_family_counter=:capture_genus_counter=:capture_order_counter=:capture_phylum_counter=:capture_species_counter=:evoltype=D:gtdb_class_counter=c__Spirochaetia--2:gtdb_domain_counter=d__Bacteria--2:gtdb_family_counter=f__Termitinemataceae--2:gtdb_genus_counter=g__Treponema_H--2:gtdb_order_counter=o__Treponematales--2:gtdb_phylum_counter=p__Spirochaetota--2:gtdb_species_counter=s__Treponema_H sp009781915--2:heptad_counter=MCP-48H--2:lbd_counter=:lca=d__Bacteria:lca_tree=s__Treponema_H sp009781915:name=N863547:ref_name_counter=],GB_GCA_009785615.1_protein.faa_WQVX01000070.1_17@PF00015_full_PFAM.503.733:0.0916231[&&NHX:Type=GTDB:gtdb_class=c__Clostridia:gtdb_domain=d__Bacteria:gtdb_family=f__WQUN01:gtdb_genus=g__WQVX01:gtdb_order=o__Lachnospirales:gtdb_phylum=p__Firmicutes_A:gtdb_species=s__WQVX01 sp009785615:heptad=MCP-48H:species=d__Bacteria_p__Firmicutes_A_c__Clostridia_o__Lachnospirales_f__WQUN01_g__WQVX01_s__WQVX01 sp009785615])0.626:0.0391898[&&NHX:Sample_counter=:Type_counter=GTDB--3:capture_class_counter=:capture_domain_counter=:capture_family_counter=:capture_genus_counter=:capture_order_counter=:capture_phylum_counter=:capture_species_counter=:evoltype=D:gtdb_class_counter=c__Clostridia--1||c__Spirochaetia--2:gtdb_domain_counter=d__Bacteria--3:gtdb_family_counter=f__Termitinemataceae--2||f__WQUN01--1:gtdb_genus_counter=g__Treponema_H--2||g__WQVX01--1:gtdb_order_counter=o__Lachnospirales--1||o__Treponematales--2:gtdb_phylum_counter=p__Firmicutes_A--1||p__Spirochaetota--2:gtdb_species_counter=s__Treponema_H sp009781915--2||s__WQVX01 sp009785615--1:heptad_counter=MCP-48H--3:lbd_counter=:lca=d__Bacteria:lca_tree=d__Bacteria:name=N863549:ref_name_counter=],GB_GCA_009785545.1_protein.faa_WQWD01000068.1_8@PF00015_full_PFAM.342.558:0.146915[&&NHX:Type=GTDB:gtdb_class=c__Spirochaetia:gtdb_domain=d__Bacteria:gtdb_family=f__Termitinemataceae:gtdb_genus=g__WQXQ01:gtdb_order=o__Treponematales:gtdb_phylum=p__Spirochaetota:gtdb_species=s__WQXQ01 sp009785545:heptad=MCP-48H:species=d__Bacteria_p__Spirochaetota_c__Spirochaetia_o__Treponematales_f__Termitinemataceae_g__WQXQ01_s__WQXQ01 sp009785545])0.778:0.0199811[&&NHX:Sample_counter=:Type_counter=GTDB--4:capture_class_counter=:capture_domain_counter=:capture_family_counter=:capture_genus_counter=:capture_order_counter=:capture_phylum_counter=:capture_species_counter=:evoltype=D:gtdb_class_counter=c__Clostridia--1||c__Spirochaetia--3:gtdb_domain_counter=d__Bacteria--4:gtdb_family_counter=f__Termitinemataceae--3||f__WQUN01--1:gtdb_genus_counter=g__Treponema_H--2||g__WQVX01--1||g__WQXQ01--1:gtdb_order_counter=o__Lachnospirales--1||o__Treponematales--3:gtdb_phylum_counter=p__Firmicutes_A--1||p__Spirochaetota--3:gtdb_species_counter=s__Treponema_H sp009781915--2||s__WQVX01 sp009785615--1||s__WQXQ01 sp009785545--1:heptad_counter=MCP-48H--4:lbd_counter=:lca=d__Bacteria:lca_tree=d__Bacteria:name=N863551:ref_name_counter=])0.962:0.058704[&&NHX:Sample_counter=:Type_counter=GTDB--7:capture_class_counter=:capture_domain_counter=:capture_family_counter=:capture_genus_counter=:capture_order_counter=:capture_phylum_counter=:capture_species_counter=:evoltype=D:gtdb_class_counter=c__Clostridia--1||c__Spirochaetia--6:gtdb_domain_counter=d__Bacteria--7:gtdb_family_counter=f__Termitinemataceae--6||f__WQUN01--1:gtdb_genus_counter=g__Treponema_H--4||g__WQVX01--1||g__WQXQ01--2:gtdb_order_counter=o__Lachnospirales--1||o__Treponematales--6:gtdb_phylum_counter=p__Firmicutes_A--1||p__Spirochaetota--6:gtdb_species_counter=s__Treponema_H sp009781915--2||s__Treponema_H sp009786615--2||s__WQVX01 sp009785615--1||s__WQXQ01 sp009780285--1||s__WQXQ01 sp009785545--1:heptad_counter=MCP-48H--7:lbd_counter=:lca=d__Bacteria:lca_tree=d__Bacteria:name=N863552:ref_name_counter=],(GB_GCA_009785545.1_protein.faa_WQWD01000044.1_11@PF00015_full_PFAM.394.576:0.198401[&&NHX:Type=GTDB:gtdb_class=c__Spirochaetia:gtdb_domain=d__Bacteria:gtdb_family=f__Termitinemataceae:gtdb_genus=g__WQXQ01:gtdb_order=o__Treponematales:gtdb_phylum=p__Spirochaetota:gtdb_species=s__WQXQ01 sp009785545:heptad=MCP-48H:species=d__Bacteria_p__Spirochaetota_c__Spirochaetia_o__Treponematales_f__Termitinemataceae_g__WQXQ01_s__WQXQ01 sp009785545],(GB_GCA_009786675.1_protein.faa_WQRP01000128.1_1@PF00015_full_PFAM.107.276:0.0983327[&&NHX:Type=GTDB:gtdb_class=c__Spirochaetia:gtdb_domain=d__Bacteria:gtdb_family=f__Termitinemataceae:gtdb_genus=g__WQXQ01:gtdb_order=o__Treponematales:gtdb_phylum=p__Spirochaetota:gtdb_species=s__WQXQ01 sp009786675:heptad=MCP-48H:species=d__Bacteria_p__Spirochaetota_c__Spirochaetia_o__Treponematales_f__Termitinemataceae_g__WQXQ01_s__WQXQ01 sp009786675],(GB_GCA_009786675.1_protein.faa_WQRP01000048.1_8@PF00015_full_PFAM.406.649:0.0173595[&&NHX:Type=GTDB:gtdb_class=c__Spirochaetia:gtdb_domain=d__Bacteria:gtdb_family=f__Termitinemataceae:gtdb_genus=g__WQXQ01:gtdb_order=o__Treponematales:gtdb_phylum=p__Spirochaetota:gtdb_species=s__WQXQ01 sp009786675:heptad=MCP-48H:species=d__Bacteria_p__Spirochaetota_c__Spirochaetia_o__Treponematales_f__Termitinemataceae_g__WQXQ01_s__WQXQ01 sp009786675],GB_GCA_009786675.1_protein.faa_WQRP01000144.1_2@PF00015_full_PFAM.521.770:0.0910504[&&NHX:Type=GTDB:gtdb_class=c__Spirochaetia:gtdb_domain=d__Bacteria:gtdb_family=f__Termitinemataceae:gtdb_genus=g__WQXQ01:gtdb_order=o__Treponematales:gtdb_phylum=p__Spirochaetota:gtdb_species=s__WQXQ01 sp009786675:heptad=MCP-48H:species=d__Bacteria_p__Spirochaetota_c__Spirochaetia_o__Treponematales_f__Termitinemataceae_g__WQXQ01_s__WQXQ01 sp009786675])0.986:0.113851[&&NHX:Sample_counter=:Type_counter=GTDB--2:capture_class_counter=:capture_domain_counter=:capture_family_counter=:capture_genus_counter=:capture_order_counter=:capture_phylum_counter=:capture_species_counter=:evoltype=D:gtdb_class_counter=c__Spirochaetia--2:gtdb_domain_counter=d__Bacteria--2:gtdb_family_counter=f__Termitinemataceae--2:gtdb_genus_counter=g__WQXQ01--2:gtdb_order_counter=o__Treponematales--2:gtdb_phylum_counter=p__Spirochaetota--2:gtdb_species_counter=s__WQXQ01 sp009786675--2:heptad_counter=MCP-48H--2:lbd_counter=:lca=d__Bacteria:lca_tree=s__WQXQ01 sp009786675:name=N863557:ref_name_counter=])0.801:0.0505966[&&NHX:Sample_counter=:Type_counter=GTDB--3:capture_class_counter=:capture_domain_counter=:capture_family_counter=:capture_genus_counter=:capture_order_counter=:capture_phylum_counter=:capture_species_counter=:evoltype=D:gtdb_class_counter=c__Spirochaetia--3:gtdb_domain_counter=d__Bacteria--3:gtdb_family_counter=f__Termitinemataceae--3:gtdb_genus_counter=g__WQXQ01--3:gtdb_order_counter=o__Treponematales--3:gtdb_phylum_counter=p__Spirochaetota--3:gtdb_species_counter=s__WQXQ01 sp009786675--3:heptad_counter=MCP-48H--3:lbd_counter=:lca=d__Bacteria:lca_tree=s__WQXQ01 sp009786675:name=N863558:ref_name_counter=])0.399:0.0377867[&&NHX:Sample_counter=:Type_counter=GTDB--4:capture_class_counter=:capture_domain_counter=:capture_family_counter=:capture_genus_counter=:capture_order_counter=:capture_phylum_counter=:capture_species_counter=:evoltype=D:gtdb_class_counter=c__Spirochaetia--4:gtdb_domain_counter=d__Bacteria--4:gtdb_family_counter=f__Termitinemataceae--4:gtdb_genus_counter=g__WQXQ01--4:gtdb_order_counter=o__Treponematales--4:gtdb_phylum_counter=p__Spirochaetota--4:gtdb_species_counter=s__WQXQ01 sp009785545--1||s__WQXQ01 sp009786675--3:heptad_counter=MCP-48H--4:lbd_counter=:lca=d__Bacteria:lca_tree=g__WQXQ01:name=N863559:ref_name_counter=])0.114:0.0123834[&&NHX:Sample_counter=:Type_counter=GTDB--11:capture_class_counter=:capture_domain_counter=:capture_family_counter=:capture_genus_counter=:capture_order_counter=:capture_phylum_counter=:capture_species_counter=:evoltype=D:gtdb_class_counter=c__Clostridia--1||c__Spirochaetia--10:gtdb_domain_counter=d__Bacteria--11:gtdb_family_counter=f__Termitinemataceae--10||f__WQUN01--1:gtdb_genus_counter=g__Treponema_H--4||g__WQVX01--1||g__WQXQ01--6:gtdb_order_counter=o__Lachnospirales--1||o__Treponematales--10:gtdb_phylum_counter=p__Firmicutes_A--1||p__Spirochaetota--10:gtdb_species_counter=s__Treponema_H sp009781915--2||s__Treponema_H sp009786615--2||s__WQVX01 sp009785615--1||s__WQXQ01 sp009780285--1||s__WQXQ01 sp009785545--2||s__WQXQ01 sp009786675--3:heptad_counter=MCP-48H--11:lbd_counter=:lca=d__Bacteria:lca_tree=f__Termitinemataceae:name=N863560:ref_name_counter=],((((GB_GCA_009781915.1_protein.faa_WQUW01000095.1_1@PF00015_full_PFAM.382.546:0.150515[&&NHX:Type=GTDB:gtdb_class=c__Spirochaetia:gtdb_domain=d__Bacteria:gtdb_family=f__Termitinemataceae:gtdb_genus=g__Treponema_H:gtdb_order=o__Treponematales:gtdb_phylum=p__Spirochaetota:gtdb_species=s__Treponema_H sp009781915:heptad=MCP-48H:species=d__Bacteria_p__Spirochaetota_c__Spirochaetia_o__Treponematales_f__Termitinemataceae_g__Treponema_H_s__Treponema_H sp009781915],(GB_GCA_009780595.1_protein.faa_WQZT01000053.1_3@PF00015_full_PFAM.45.209:0.0700886[&&NHX:Type=GTDB:gtdb_class=c__Spirochaetia:gtdb_domain=d__Bacteria:gtdb_family=f__Termitinemataceae:gtdb_genus=g__Treponema_H:gtdb_order=o__Treponematales:gtdb_phylum=p__Spirochaetota:gtdb_species=s__Treponema_H sp009780595:heptad=MCP-48H:species=d__Bacteria_p__Spirochaetota_c__Spirochaetia_o__Treponematales_f__Termitinemataceae_g__Treponema_H_s__Treponema_H sp009780595],GB_GCA_009780595.1_protein.faa_WQZT01000265.1_2@PF00015_full_PFAM.380.543:0.0371737[&&NHX:Type=GTDB:gtdb_class=c__Spirochaetia:gtdb_domain=d__Bacteria:gtdb_family=f__Termitinemataceae:gtdb_genus=g__Treponema_H:gtdb_order=o__Treponematales:gtdb_phylum=p__Spirochaetota:gtdb_species=s__Treponema_H sp009780595:heptad=MCP-48H:species=d__Bacteria_p__Spirochaetota_c__Spirochaetia_o__Treponematales_f__Termitinemataceae_g__Treponema_H_s__Treponema_H sp009780595])0.944:0.0438681[&&NHX:Sample_counter=:Type_counter=GTDB--2:capture_class_counter=:capture_domain_counter=:capture_family_counter=:capture_genus_counter=:capture_order_counter=:capture_phylum_counter=:capture_species_counter=:evoltype=D:gtdb_class_counter=c__Spirochaetia--2:gtdb_domain_counter=d__Bacteria--2:gtdb_family_counter=f__Termitinemataceae--2:gtdb_genus_counter=g__Treponema_H--2:gtdb_order_counter=o__Treponematales--2:gtdb_phylum_counter=p__Spirochaetota--2:gtdb_species_counter=s__Treponema_H sp009780595--2:heptad_counter=MCP-48H--2:lbd_counter=:lca=d__Bacteria:lca_tree=s__Treponema_H sp009780595:name=N863564:ref_name_counter=])0.833:0.0237962[&&NHX:Sample_counter=:Type_counter=GTDB--3:capture_class_counter=:capture_domain_counter=:capture_family_counter=:capture_genus_counter=:capture_order_counter=:capture_phylum_counter=:capture_species_counter=:evoltype=D:gtdb_class_counter=c__Spirochaetia--3:gtdb_domain_counter=d__Bacteria--3:gtdb_family_counter=f__Termitinemataceae--3:gtdb_genus_counter=g__Treponema_H--3:gtdb_order_counter=o__Treponematales--3:gtdb_phylum_counter=p__Spirochaetota--3:gtdb_species_counter=s__Treponema_H sp009780595--2||s__Treponema_H sp009781915--1:heptad_counter=MCP-48H--3:lbd_counter=:lca=d__Bacteria:lca_tree=g__Treponema_H:name=N863565:ref_name_counter=],GB_GCA_009781915.1_protein.faa_WQUW01000016.1_8@PF00015_full_PFAM.397.560:0.0749161[&&NHX:Type=GTDB:gtdb_class=c__Spirochaetia:gtdb_domain=d__Bacteria:gtdb_family=f__Termitinemataceae:gtdb_genus=g__Treponema_H:gtdb_order=o__Treponematales:gtdb_phylum=p__Spirochaetota:gtdb_species=s__Treponema_H sp009781915:heptad=MCP-48H:species=d__Bacteria_p__Spirochaetota_c__Spirochaetia_o__Treponematales_f__Termitinemataceae_g__Treponema_H_s__Treponema_H sp009781915])0.49:0.0266731[&&NHX:Sample_counter=:Type_counter=GTDB--4:capture_class_counter=:capture_domain_counter=:capture_family_counter=:capture_genus_counter=:capture_order_counter=:capture_phylum_counter=:capture_species_counter=:evoltype=D:gtdb_class_counter=c__Spirochaetia--4:gtdb_domain_counter=d__Bacteria--4:gtdb_family_counter=f__Termitinemataceae--4:gtdb_genus_counter=g__Treponema_H--4:gtdb_order_counter=o__Treponematales--4:gtdb_phylum_counter=p__Spirochaetota--4:gtdb_species_counter=s__Treponema_H sp009780595--2||s__Treponema_H sp009781915--2:heptad_counter=MCP-48H--4:lbd_counter=:lca=d__Bacteria:lca_tree=g__Treponema_H:name=N863567:ref_name_counter=],GB_GCA_009786615.1_protein.faa_WQRS01000072.1_1@PF00015_full_PFAM.133.291:0.113585[&&NHX:Type=GTDB:gtdb_class=c__Spirochaetia:gtdb_domain=d__Bacteria:gtdb_family=f__Termitinemataceae:gtdb_genus=g__Treponema_H:gtdb_order=o__Treponematales:gtdb_phylum=p__Spirochaetota:gtdb_species=s__Treponema_H sp009786615:heptad=MCP-48H:species=d__Bacteria_p__Spirochaetota_c__Spirochaetia_o__Treponematales_f__Termitinemataceae_g__Treponema_H_s__Treponema_H sp009786615])0.787:0.025484[&&NHX:Sample_counter=:Type_counter=GTDB--5:capture_class_counter=:capture_domain_counter=:capture_family_counter=:capture_genus_counter=:capture_order_counter=:capture_phylum_counter=:capture_species_counter=:evoltype=D:gtdb_class_counter=c__Spirochaetia--5:gtdb_domain_counter=d__Bacteria--5:gtdb_family_counter=f__Termitinemataceae--5:gtdb_genus_counter=g__Treponema_H--5:gtdb_order_counter=o__Treponematales--5:gtdb_phylum_counter=p__Spirochaetota--5:gtdb_species_counter=s__Treponema_H sp009780595--2||s__Treponema_H sp009781915--2||s__Treponema_H sp009786615--1:heptad_counter=MCP-48H--5:lbd_counter=:lca=d__Bacteria:lca_tree=g__Treponema_H:name=N863569:ref_name_counter=],GB_GCA_009786615.1_protein.faa_WQRS01000011.1_11@PF00015_full_PFAM.369.539:0.114592[&&NHX:Type=GTDB:gtdb_class=c__Spirochaetia:gtdb_domain=d__Bacteria:gtdb_family=f__Termitinemataceae:gtdb_genus=g__Treponema_H:gtdb_order=o__Treponematales:gtdb_phylum=p__Spirochaetota:gtdb_species=s__Treponema_H sp009786615:heptad=MCP-48H:species=d__Bacteria_p__Spirochaetota_c__Spirochaetia_o__Treponematales_f__Termitinemataceae_g__Treponema_H_s__Treponema_H sp009786615])0.982:0.0778616[&&NHX:Sample_counter=:Type_counter=GTDB--6:capture_class_counter=:capture_domain_counter=:capture_family_counter=:capture_genus_counter=:capture_order_counter=:capture_phylum_counter=:capture_species_counter=:evoltype=D:gtdb_class_counter=c__Spirochaetia--6:gtdb_domain_counter=d__Bacteria--6:gtdb_family_counter=f__Termitinemataceae--6:gtdb_genus_counter=g__Treponema_H--6:gtdb_order_counter=o__Treponematales--6:gtdb_phylum_counter=p__Spirochaetota--6:gtdb_species_counter=s__Treponema_H sp009780595--2||s__Treponema_H sp009781915--2||s__Treponema_H sp009786615--2:heptad_counter=MCP-48H--6:lbd_counter=:lca=d__Bacteria:lca_tree=g__Treponema_H:name=N863571:ref_name_counter=])0.81:0.0233751[&&NHX:Sample_counter=:Type_counter=GTDB--17:capture_class_counter=:capture_domain_counter=:capture_family_counter=:capture_genus_counter=:capture_order_counter=:capture_phylum_counter=:capture_species_counter=:evoltype=D:gtdb_class_counter=c__Clostridia--1||c__Spirochaetia--16:gtdb_domain_counter=d__Bacteria--17:gtdb_family_counter=f__Termitinemataceae--16||f__WQUN01--1:gtdb_genus_counter=g__Treponema_H--10||g__WQVX01--1||g__WQXQ01--6:gtdb_order_counter=o__Lachnospirales--1||o__Treponematales--16:gtdb_phylum_counter=p__Firmicutes_A--1||p__Spirochaetota--16:gtdb_species_counter=s__Treponema_H sp009780595--2||s__Treponema_H sp009781915--4||s__Treponema_H sp009786615--4||s__WQVX01 sp009785615--1||s__WQXQ01 sp009780285--1||s__WQXQ01 sp009785545--2||s__WQXQ01 sp009786675--3:heptad_counter=MCP-48H--17:lbd_counter=:lca=d__Bacteria:lca_tree=f__Termitinemataceae:name=N863572:ref_name_counter=])0.988:0.0804974[&&NHX:Sample_counter=:Type_counter=GTDB--19:capture_class_counter=:capture_domain_counter=:capture_family_counter=:capture_genus_counter=:capture_order_counter=:capture_phylum_counter=:capture_species_counter=:evoltype=D:gtdb_class_counter=c__Clostridia--1||c__Spirochaetia--18:gtdb_domain_counter=d__Bacteria--19:gtdb_family_counter=f__Termitinemataceae--18||f__WQUN01--1:gtdb_genus_counter=g__Treponema_H--10||g__WQVX01--1||g__WQXQ01--8:gtdb_order_counter=o__Lachnospirales--1||o__Treponematales--18:gtdb_phylum_counter=p__Firmicutes_A--1||p__Spirochaetota--18:gtdb_species_counter=s__Treponema_H sp009780595--2||s__Treponema_H sp009781915--4||s__Treponema_H sp009786615--4||s__WQVX01 sp009785615--1||s__WQXQ01 sp009780285--1||s__WQXQ01 sp009785545--2||s__WQXQ01 sp009786675--3||s__WQXQ01 sp009787795--1||s__WQXQ01 sp009787835--1:heptad_counter=MCP-48H--19:lbd_counter=:lca=d__Bacteria:lca_tree=f__Termitinemataceae:name=N863573:ref_name_counter=])0.694:0.00860316[&&NHX:Sample_counter=:Type_counter=GTDB--24:capture_class_counter=:capture_domain_counter=:capture_family_counter=:capture_genus_counter=:capture_order_counter=:capture_phylum_counter=:capture_species_counter=:evoltype=D:gtdb_class_counter=c__Clostridia--2||c__Spirochaetia--22:gtdb_domain_counter=d__Bacteria--24:gtdb_family_counter=f__CADAEX01--2||f__Termitinemataceae--20||f__UBA5962--1||f__WQUN01--1:gtdb_genus_counter=g__Treponema_H--10||g__WQTU01--2||g__WQVX01--1||g__WQXQ01--10||g__WQZK01--1:gtdb_order_counter=o__CADAEX01--2||o__Lachnospirales--2||o__Treponematales--20:gtdb_phylum_counter=p__Firmicutes_A--2||p__Spirochaetota--22:gtdb_species_counter=s__Treponema_H sp009780595--2||s__Treponema_H sp009781915--4||s__Treponema_H sp009786615--4||s__WQTU01 sp009786125--2||s__WQVX01 sp009785615--1||s__WQXQ01 sp009778155--2||s__WQXQ01 sp009780285--1||s__WQXQ01 sp009785545--2||s__WQXQ01 sp009786675--3||s__WQXQ01 sp009787795--1||s__WQXQ01 sp009787835--1||s__WQZK01 sp009780765--1:heptad_counter=MCP-48H--24:lbd_counter=:lca=d__Bacteria:lca_tree=c__Spirochaetia:name=N863574:ref_name_counter=])0.839:0.023131[&&NHX:Sample_counter=:Type_counter=GTDB--29:capture_class_counter=:capture_domain_counter=:capture_family_counter=:capture_genus_counter=:capture_order_counter=:capture_phylum_counter=:capture_species_counter=:evoltype=D:gtdb_class_counter=c__Clostridia--2||c__Fibrobacteria--1||c__Spirochaetia--26:gtdb_domain_counter=d__Bacteria--29:gtdb_family_counter=f__CADAEX01--2||f__Fibrobacteraceae--1||f__Termitinemataceae--24||f__UBA5962--1||f__WQUN01--1:gtdb_genus_counter=g__Fibromonas--1||g__Treponema_H--12||g__WQTU01--2||g__WQVX01--1||g__WQXQ01--12||g__WQZK01--1:gtdb_order_counter=o__CADAEX01--2||o__Fibrobacterales--1||o__Lachnospirales--2||o__Treponematales--24:gtdb_phylum_counter=p__Fibrobacterota--1||p__Firmicutes_A--2||p__Spirochaetota--26:gtdb_species_counter=s__Fibromonas sp009786285--1||s__Treponema_H sp009780595--3||s__Treponema_H sp009781915--4||s__Treponema_H sp009786615--5||s__WQTU01 sp009786125--2||s__WQVX01 sp009785615--1||s__WQXQ01 sp009778155--2||s__WQXQ01 sp009780285--1||s__WQXQ01 sp009780545--1||s__WQXQ01 sp009785545--2||s__WQXQ01 sp009786675--4||s__WQXQ01 sp009787795--1||s__WQXQ01 sp009787835--1||s__WQZK01 sp009780765--1:heptad_counter=MCP-48H--29:lbd_counter=:lca=d__Bacteria:lca_tree=d__Bacteria:name=N863575:ref_name_counter=],GB_GCA_009786675.1_protein.faa_WQRP01000040.1_4@PF00015_full_PFAM.369.526:0.123477[&&NHX:Type=GTDB:gtdb_class=c__Spirochaetia:gtdb_domain=d__Bacteria:gtdb_family=f__Termitinemataceae:gtdb_genus=g__WQXQ01:gtdb_order=o__Treponematales:gtdb_phylum=p__Spirochaetota:gtdb_species=s__WQXQ01 sp009786675:heptad=MCP-48H:species=d__Bacteria_p__Spirochaetota_c__Spirochaetia_o__Treponematales_f__Termitinemataceae_g__WQXQ01_s__WQXQ01 sp009786675])0.697:0.0209384[&&NHX:Sample_counter=:Type_counter=GTDB--30:capture_class_counter=:capture_domain_counter=:capture_family_counter=:capture_genus_counter=:capture_order_counter=:capture_phylum_counter=:capture_species_counter=:evoltype=D:gtdb_class_counter=c__Clostridia--2||c__Fibrobacteria--1||c__Spirochaetia--27:gtdb_domain_counter=d__Bacteria--30:gtdb_family_counter=f__CADAEX01--2||f__Fibrobacteraceae--1||f__Termitinemataceae--25||f__UBA5962--1||f__WQUN01--1:gtdb_genus_counter=g__Fibromonas--1||g__Treponema_H--12||g__WQTU01--2||g__WQVX01--1||g__WQXQ01--13||g__WQZK01--1:gtdb_order_counter=o__CADAEX01--2||o__Fibrobacterales--1||o__Lachnospirales--2||o__Treponematales--25:gtdb_phylum_counter=p__Fibrobacterota--1||p__Firmicutes_A--2||p__Spirochaetota--27:gtdb_species_counter=s__Fibromonas sp009786285--1||s__Treponema_H sp009780595--3||s__Treponema_H sp009781915--4||s__Treponema_H sp009786615--5||s__WQTU01 sp009786125--2||s__WQVX01 sp009785615--1||s__WQXQ01 sp009778155--2||s__WQXQ01 sp009780285--1||s__WQXQ01 sp009780545--1||s__WQXQ01 sp009785545--2||s__WQXQ01 sp009786675--5||s__WQXQ01 sp009787795--1||s__WQXQ01 sp009787835--1||s__WQZK01 sp009780765--1:heptad_counter=MCP-48H--30:lbd_counter=:lca=d__Bacteria:lca_tree=c__Spirochaetia:name=N863577:ref_name_counter=])0.793:0.0248502[&&NHX:Sample_counter=:Type_counter=GTDB--31:capture_class_counter=:capture_domain_counter=:capture_family_counter=:capture_genus_counter=:capture_order_counter=:capture_phylum_counter=:capture_species_counter=:evoltype=D:gtdb_class_counter=c__Clostridia--2||c__Fibrobacteria--1||c__Spirochaetia--28:gtdb_domain_counter=d__Bacteria--31:gtdb_family_counter=f__CADAEX01--2||f__Fibrobacteraceae--1||f__Termitinemataceae--26||f__UBA5962--1||f__WQUN01--1:gtdb_genus_counter=g__Fibromonas--1||g__Treponema_H--12||g__WQTU01--2||g__WQVX01--1||g__WQXQ01--14||g__WQZK01--1:gtdb_order_counter=o__CADAEX01--2||o__Fibrobacterales--1||o__Lachnospirales--2||o__Treponematales--26:gtdb_phylum_counter=p__Fibrobacterota--1||p__Firmicutes_A--2||p__Spirochaetota--28:gtdb_species_counter=s__Fibromonas sp009786285--1||s__Treponema_H sp009780595--3||s__Treponema_H sp009781915--4||s__Treponema_H sp009786615--5||s__WQTU01 sp009786125--2||s__WQVX01 sp009785615--1||s__WQXQ01 sp009777535--1||s__WQXQ01 sp009778155--2||s__WQXQ01 sp009780285--1||s__WQXQ01 sp009780545--1||s__WQXQ01 sp009785545--2||s__WQXQ01 sp009786675--5||s__WQXQ01 sp009787795--1||s__WQXQ01 sp009787835--1||s__WQZK01 sp009780765--1:heptad_counter=MCP-48H--31:lbd_counter=:lca=d__Bacteria:lca_tree=c__Spirochaetia:name=N863578:ref_name_counter=])0.804:0.00922389[&&NHX:Sample_counter=:Type_counter=GTDB--224:capture_class_counter=:capture_domain_counter=:capture_family_counter=:capture_genus_counter=:capture_order_counter=:capture_phylum_counter=:capture_species_counter=:gtdb_class_counter=c__Clostridia--4||c__Fibrobacteria--1||c__Spirochaetia--219:gtdb_domain_counter=d__Bacteria--224:gtdb_family_counter=f__CADAEX01--14||f__Fibrobacteraceae--1||f__Termitinemataceae--205||f__UBA5962--3||f__WQUN01--1:gtdb_genus_counter=g__Fibromonas--1||g__Treponema_H--30||g__UBA937--5||g__WQTU01--14||g__WQVX01--1||g__WQXQ01--144||g__WQZK01--3||g__WRIV01--26:gtdb_order_counter=o__CADAEX01--14||o__Fibrobacterales--1||o__Lachnospirales--4||o__Treponematales--205:gtdb_phylum_counter=p__Fibrobacterota--1||p__Firmicutes_A--4||p__Spirochaetota--219:gtdb_species_counter=s__Fibromonas sp009786285--1||s__Treponema_H azotonutricium--1||s__Treponema_H sp009777335--3||s__Treponema_H sp009777995--7||s__Treponema_H sp009780595--3||s__Treponema_H sp009780855--3||s__Treponema_H sp009781915--6||s__Treponema_H sp009786615--7||s__UBA937 sp002293455--5||s__WQTU01 sp009780675--3||s__WQTU01 sp009783755--4||s__WQTU01 sp009786125--7||s__WQVX01 sp009785615--1||s__WQXQ01 sp009776715--6||s__WQXQ01 sp009777535--6||s__WQXQ01 sp009777735--6||s__WQXQ01 sp009778155--13||s__WQXQ01 sp009778545--5||s__WQXQ01 sp009780285--1||s__WQXQ01 sp009780545--1||s__WQXQ01 sp009781475--8||s__WQXQ01 sp009781635--2||s__WQXQ01 sp009784775--2||s__WQXQ01 sp009784935--6||s__WQXQ01 sp009784975--5||s__WQXQ01 sp009784995--5||s__WQXQ01 sp009785045--3||s__WQXQ01 sp009785215--4||s__WQXQ01 sp009785545--5||s__WQXQ01 sp009786455--6||s__WQXQ01 sp009786495--5||s__WQXQ01 sp009786625--10||s__WQXQ01 sp009786675--6||s__WQXQ01 sp009786715--1||s__WQXQ01 sp009787695--5||s__WQXQ01 sp009787775--7||s__WQXQ01 sp009787795--10||s__WQXQ01 sp009787835--11||s__WQXQ01 sp009788065--5||s__WQZK01 sp009780765--3||s__WRIV01 sp009782495--8||s__WRIV01 sp009782555--9||s__WRIV01 sp009782955--9:heptad_counter=MCP-48H--224:lbd_counter=:lca_tree=f__Termitinemataceae:name=N863579:ref_name_counter=],(GB_GCA_009786125.1_protein.faa_WQTU01000138.1_14@PF00015_full_PFAM.504.721:0.126085,(GB_GCA_009778545.1_protein.faa_WRJO01000011.1_21@PF00015_full_PFAM.497.678:0.204816[&&NHX:Type=GTDB:gtdb_class=c__Spirochaetia:gtdb_domain=d__Bacteria:gtdb_family=f__Termitinemataceae:gtdb_genus=g__WQXQ01:gtdb_order=o__Treponematales:gtdb_phylum=p__Spirochaetota:gtdb_species=s__WQXQ01 sp009778545:heptad=MCP-48H:species=d__Bacteria_p__Spirochaetota_c__Spirochaetia_o__Treponematales_f__Termitinemataceae_g__WQXQ01_s__WQXQ01 sp009778545],(GB_GCA_009782955.1_protein.faa_WRIB01000018.1_3@PF00015_full_PFAM.503.674:0.0725221[&&NHX:Type=GTDB:gtdb_class=c__Spirochaetia:gtdb_domain=d__Bacteria:gtdb_family=f__Termitinemataceae:gtdb_genus=g__WRIV01:gtdb_order=o__Treponematales:gtdb_phylum=p__Spirochaetota:gtdb_species=s__WRIV01 sp009782955:heptad=MCP-48H:species=d__Bacteria_p__Spirochaetota_c__Spirochaetia_o__Treponematales_f__Termitinemataceae_g__WRIV01_s__WRIV01 sp009782955],GB_GCA_009782495.1_protein.faa_WRIX01000102.1_4@PF00015_full_PFAM.502.708:0.0776372[&&NHX:Type=GTDB:gtdb_class=c__Spirochaetia:gtdb_domain=d__Bacteria:gtdb_family=f__Termitinemataceae:gtdb_genus=g__WRIV01:gtdb_order=o__Treponematales:gtdb_phylum=p__Spirochaetota:gtdb_species=s__WRIV01 sp009782495:heptad=MCP-48H:species=d__Bacteria_p__Spirochaetota_c__Spirochaetia_o__Treponematales_f__Termitinemataceae_g__WRIV01_s__WRIV01 sp009782495])0.983:0.0707725[&&NHX:Sample_counter=:Type_counter=GTDB--2:capture_class_counter=:capture_domain_counter=:capture_family_counter=:capture_genus_counter=:capture_order_counter=:capture_phylum_counter=:capture_species_counter=:evoltype=D:gtdb_class_counter=c__Spirochaetia--2:gtdb_domain_counter=d__Bacteria--2:gtdb_family_counter=f__Termitinemataceae--2:gtdb_genus_counter=g__WRIV01--2:gtdb_order_counter=o__Treponematales--2:gtdb_phylum_counter=p__Spirochaetota--2:gtdb_species_counter=s__WRIV01 sp009782495--1||s__WRIV01 sp009782955--1:heptad_counter=MCP-48H--2:lbd_counter=:lca=d__Bacteria:lca_tree=g__WRIV01:name=N863584:ref_name_counter=])0.758:0.0427929[&&NHX:Sample_counter=:Type_counter=GTDB--3:capture_class_counter=:capture_domain_counter=:capture_family_counter=:capture_genus_counter=:capture_order_counter=:capture_phylum_counter=:capture_species_counter=:evoltype=D:gtdb_class_counter=c__Spirochaetia--3:gtdb_domain_counter=d__Bacteria--3:gtdb_family_counter=f__Termitinemataceae--3:gtdb_genus_counter=g__WQXQ01--1||g__WRIV01--2:gtdb_order_counter=o__Treponematales--3:gtdb_phylum_counter=p__Spirochaetota--3:gtdb_species_counter=s__WQXQ01 sp009778545--1||s__WRIV01 sp009782495--1||s__WRIV01 sp009782955--1:heptad_counter=MCP-48H--3:lbd_counter=:lca=d__Bacteria:lca_tree=f__Termitinemataceae:name=N863585:ref_name_counter=])0.904:0.0480361[&&NHX:Sample_counter=:Type_counter=GTDB--3:capture_class_counter=:capture_domain_counter=:capture_family_counter=:capture_genus_counter=:capture_order_counter=:capture_phylum_counter=:capture_species_counter=:gtdb_class_counter=c__Spirochaetia--3:gtdb_domain_counter=d__Bacteria--3:gtdb_family_counter=f__Termitinemataceae--3:gtdb_genus_counter=g__WQXQ01--1||g__WRIV01--2:gtdb_order_counter=o__Treponematales--3:gtdb_phylum_counter=p__Spirochaetota--3:gtdb_species_counter=s__WQXQ01 sp009778545--1||s__WRIV01 sp009782495--1||s__WRIV01 sp009782955--1:heptad_counter=MCP-48H--3:lbd_counter=:lca_tree=f__Termitinemataceae:name=N863586:ref_name_counter=])0.831:0.0100225[&&NHX:Sample_counter=:Type_counter=GTDB--227:capture_class_counter=:capture_domain_counter=:capture_family_counter=:capture_genus_counter=:capture_order_counter=:capture_phylum_counter=:capture_species_counter=:gtdb_class_counter=c__Clostridia--4||c__Fibrobacteria--1||c__Spirochaetia--222:gtdb_domain_counter=d__Bacteria--227:gtdb_family_counter=f__CADAEX01--14||f__Fibrobacteraceae--1||f__Termitinemataceae--208||f__UBA5962--3||f__WQUN01--1:gtdb_genus_counter=g__Fibromonas--1||g__Treponema_H--30||g__UBA937--5||g__WQTU01--14||g__WQVX01--1||g__WQXQ01--145||g__WQZK01--3||g__WRIV01--28:gtdb_order_counter=o__CADAEX01--14||o__Fibrobacterales--1||o__Lachnospirales--4||o__Treponematales--208:gtdb_phylum_counter=p__Fibrobacterota--1||p__Firmicutes_A--4||p__Spirochaetota--222:gtdb_species_counter=s__Fibromonas sp009786285--1||s__Treponema_H azotonutricium--1||s__Treponema_H sp009777335--3||s__Treponema_H sp009777995--7||s__Treponema_H sp009780595--3||s__Treponema_H sp009780855--3||s__Treponema_H sp009781915--6||s__Treponema_H sp009786615--7||s__UBA937 sp002293455--5||s__WQTU01 sp009780675--3||s__WQTU01 sp009783755--4||s__WQTU01 sp009786125--7||s__WQVX01 sp009785615--1||s__WQXQ01 sp009776715--6||s__WQXQ01 sp009777535--6||s__WQXQ01 sp009777735--6||s__WQXQ01 sp009778155--13||s__WQXQ01 sp009778545--6||s__WQXQ01 sp009780285--1||s__WQXQ01 sp009780545--1||s__WQXQ01 sp009781475--8||s__WQXQ01 sp009781635--2||s__WQXQ01 sp009784775--2||s__WQXQ01 sp009784935--6||s__WQXQ01 sp009784975--5||s__WQXQ01 sp009784995--5||s__WQXQ01 sp009785045--3||s__WQXQ01 sp009785215--4||s__WQXQ01 sp009785545--5||s__WQXQ01 sp009786455--6||s__WQXQ01 sp009786495--5||s__WQXQ01 sp009786625--10||s__WQXQ01 sp009786675--6||s__WQXQ01 sp009786715--1||s__WQXQ01 sp009787695--5||s__WQXQ01 sp009787775--7||s__WQXQ01 sp009787795--10||s__WQXQ01 sp009787835--11||s__WQXQ01 sp009788065--5||s__WQZK01 sp009780765--3||s__WRIV01 sp009782495--9||s__WRIV01 sp009782555--9||s__WRIV01 sp009782955--10:heptad_counter=MCP-48H--227:lbd_counter=:lca_tree=f__Termitinemataceae:name=N863587:ref_name_counter=],(((((((((GB_GCA_009786615.1_protein.faa_WQRS01000036.1_7@PF00015_full_PFAM.17.244:0.113333[&&NHX:Type=GTDB:gtdb_class=c__Spirochaetia:gtdb_domain=d__Bacteria:gtdb_family=f__Termitinemataceae:gtdb_genus=g__Treponema_H:gtdb_order=o__Treponematales:gtdb_phylum=p__Spirochaetota:gtdb_species=s__Treponema_H sp009786615:heptad=MCP-48H:species=d__Bacteria_p__Spirochaetota_c__Spirochaetia_o__Treponematales_f__Termitinemataceae_g__Treponema_H_s__Treponema_H sp009786615],GB_GCA_009786675.1_protein.faa_WQRP01000096.1_4@PF00015_full_PFAM.387.543:0.0986328[&&NHX:Type=GTDB:gtdb_class=c__Spirochaetia:gtdb_domain=d__Bacteria:gtdb_family=f__Termitinemataceae:gtdb_genus=g__WQXQ01:gtdb_order=o__Treponematales:gtdb_phylum=p__Spirochaetota:gtdb_species=s__WQXQ01 sp009786675:heptad=MCP-48H:species=d__Bacteria_p__Spirochaetota_c__Spirochaetia_o__Treponematales_f__Termitinemataceae_g__WQXQ01_s__WQXQ01 sp009786675])0.134:0.016166[&&NHX:Sample_counter=:Type_counter=GTDB--2:capture_class_counter=:capture_domain_counter=:capture_family_counter=:capture_genus_counter=:capture_order_counter=:capture_phylum_counter=:capture_species_counter=:evoltype=D:gtdb_class_counter=c__Spirochaetia--2:gtdb_domain_counter=d__Bacteria--2:gtdb_family_counter=f__Termitinemataceae--2:gtdb_genus_counter=g__Treponema_H--1||g__WQXQ01--1:gtdb_order_counter=o__Treponematales--2:gtdb_phylum_counter=p__Spirochaetota--2:gtdb_species_counter=s__Treponema_H sp009786615--1||s__WQXQ01 sp009786675--1:heptad_counter=MCP-48H--2:lbd_counter=:lca=d__Bacteria:lca_tree=f__Termitinemataceae:name=N863590:ref_name_counter=],GB_GCA_009786615.1_protein.faa_WQRS01000043.1_1@PF00015_full_PFAM.161.362:0.110096[&&NHX:Type=GTDB:gtdb_class=c__Spirochaetia:gtdb_domain=d__Bacteria:gtdb_family=f__Termitinemataceae:gtdb_genus=g__Treponema_H:gtdb_order=o__Treponematales:gtdb_phylum=p__Spirochaetota:gtdb_species=s__Treponema_H sp009786615:heptad=MCP-48H:species=d__Bacteria_p__Spirochaetota_c__Spirochaetia_o__Treponematales_f__Termitinemataceae_g__Treponema_H_s__Treponema_H sp009786615])0.204:0.0115677[&&NHX:Sample_counter=:Type_counter=GTDB--3:capture_class_counter=:capture_domain_counter=:capture_family_counter=:capture_genus_counter=:capture_order_counter=:capture_phylum_counter=:capture_species_counter=:evoltype=D:gtdb_class_counter=c__Spirochaetia--3:gtdb_domain_counter=d__Bacteria--3:gtdb_family_counter=f__Termitinemataceae--3:gtdb_genus_counter=g__Treponema_H--2||g__WQXQ01--1:gtdb_order_counter=o__Treponematales--3:gtdb_phylum_counter=p__Spirochaetota--3:gtdb_species_counter=s__Treponema_H sp009786615--2||s__WQXQ01 sp009786675--1:heptad_counter=MCP-48H--3:lbd_counter=:lca=d__Bacteria:lca_tree=f__Termitinemataceae:name=N863592:ref_name_counter=],(GB_GCA_009786675.1_protein.faa_WQRP01000016.1_1@PF00015_full_PFAM.460.613:0.112039[&&NHX:Type=GTDB:gtdb_class=c__Spirochaetia:gtdb_domain=d__Bacteria:gtdb_family=f__Termitinemataceae:gtdb_genus=g__WQXQ01:gtdb_order=o__Treponematales:gtdb_phylum=p__Spirochaetota:gtdb_species=s__WQXQ01 sp009786675:heptad=MCP-48H:species=d__Bacteria_p__Spirochaetota_c__Spirochaetia_o__Treponematales_f__Termitinemataceae_g__WQXQ01_s__WQXQ01 sp009786675],GB_GCA_009786675.1_protein.faa_WQRP01000050.1_1@PF00015_full_PFAM.81.228:0.0769498[&&NHX:Type=GTDB:gtdb_class=c__Spirochaetia:gtdb_domain=d__Bacteria:gtdb_family=f__Termitinemataceae:gtdb_genus=g__WQXQ01:gtdb_order=o__Treponematales:gtdb_phylum=p__Spirochaetota:gtdb_species=s__WQXQ01 sp009786675:heptad=MCP-48H:species=d__Bacteria_p__Spirochaetota_c__Spirochaetia_o__Treponematales_f__Termitinemataceae_g__WQXQ01_s__WQXQ01 sp009786675])0.851:0.0378206[&&NHX:Sample_counter=:Type_counter=GTDB--2:capture_class_counter=:capture_domain_counter=:capture_family_counter=:capture_genus_counter=:capture_order_counter=:capture_phylum_counter=:capture_species_counter=:evoltype=D:gtdb_class_counter=c__Spirochaetia--2:gtdb_domain_counter=d__Bacteria--2:gtdb_family_counter=f__Termitinemataceae--2:gtdb_genus_counter=g__WQXQ01--2:gtdb_order_counter=o__Treponematales--2:gtdb_phylum_counter=p__Spirochaetota--2:gtdb_species_counter=s__WQXQ01 sp009786675--2:heptad_counter=MCP-48H--2:lbd_counter=:lca=d__Bacteria:lca_tree=s__WQXQ01 sp009786675:name=N863595:ref_name_counter=])0.832:0.0216689[&&NHX:Sample_counter=:Type_counter=GTDB--5:capture_class_counter=:capture_domain_counter=:capture_family_counter=:capture_genus_counter=:capture_order_counter=:capture_phylum_counter=:capture_species_counter=:evoltype=D:gtdb_class_counter=c__Spirochaetia--5:gtdb_domain_counter=d__Bacteria--5:gtdb_family_counter=f__Termitinemataceae--5:gtdb_genus_counter=g__Treponema_H--2||g__WQXQ01--3:gtdb_order_counter=o__Treponematales--5:gtdb_phylum_counter=p__Spirochaetota--5:gtdb_species_counter=s__Treponema_H sp009786615--2||s__WQXQ01 sp009786675--3:heptad_counter=MCP-48H--5:lbd_counter=:lca=d__Bacteria:lca_tree=f__Termitinemataceae:name=N863596:ref_name_counter=],GB_GCA_009786675.1_protein.faa_WQRP01000042.1_1@PF00015_full_PFAM.277.490:0.0738483[&&NHX:Type=GTDB:gtdb_class=c__Spirochaetia:gtdb_domain=d__Bacteria:gtdb_family=f__Termitinemataceae:gtdb_genus=g__WQXQ01:gtdb_order=o__Treponematales:gtdb_phylum=p__Spirochaetota:gtdb_species=s__WQXQ01 sp009786675:heptad=MCP-48H:species=d__Bacteria_p__Spirochaetota_c__Spirochaetia_o__Treponematales_f__Termitinemataceae_g__WQXQ01_s__WQXQ01 sp009786675])0.922:0.0268616[&&NHX:Sample_counter=:Type_counter=GTDB--6:capture_class_counter=:capture_domain_counter=:capture_family_counter=:capture_genus_counter=:capture_order_counter=:capture_phylum_counter=:capture_species_counter=:evoltype=D:gtdb_class_counter=c__Spirochaetia--6:gtdb_domain_counter=d__Bacteria--6:gtdb_family_counter=f__Termitinemataceae--6:gtdb_genus_counter=g__Treponema_H--2||g__WQXQ01--4:gtdb_order_counter=o__Treponematales--6:gtdb_phylum_counter=p__Spirochaetota--6:gtdb_species_counter=s__Treponema_H sp009786615--2||s__WQXQ01 sp009786675--4:heptad_counter=MCP-48H--6:lbd_counter=:lca=d__Bacteria:lca_tree=f__Termitinemataceae:name=N863598:ref_name_counter=],((GB_GCA_009780285.1_protein.faa_WRAL01000172.1_1@PF00015_full_PFAM.498.665:0.101824[&&NHX:Type=GTDB:gtdb_class=c__Spirochaetia:gtdb_domain=d__Bacteria:gtdb_family=f__Termitinemataceae:gtdb_genus=g__WQXQ01:gtdb_order=o__Treponematales:gtdb_phylum=p__Spirochaetota:gtdb_species=s__WQXQ01 sp009780285:heptad=MCP-48H:species=d__Bacteria_p__Spirochaetota_c__Spirochaetia_o__Treponematales_f__Termitinemataceae_g__WQXQ01_s__WQXQ01 sp009780285],GB_GCA_009780285.1_protein.faa_WRAL01000174.1_4@PF00015_full_PFAM.4.161:0.142444[&&NHX:Type=GTDB:gtdb_class=c__Spirochaetia:gtdb_domain=d__Bacteria:gtdb_family=f__Termitinemataceae:gtdb_genus=g__WQXQ01:gtdb_order=o__Treponematales:gtdb_phylum=p__Spirochaetota:gtdb_species=s__WQXQ01 sp009780285:heptad=MCP-48H:species=d__Bacteria_p__Spirochaetota_c__Spirochaetia_o__Treponematales_f__Termitinemataceae_g__WQXQ01_s__WQXQ01 sp009780285])0.814:0.0228159[&&NHX:Sample_counter=:Type_counter=GTDB--2:capture_class_counter=:capture_domain_counter=:capture_family_counter=:capture_genus_counter=:capture_order_counter=:capture_phylum_counter=:capture_species_counter=:evoltype=D:gtdb_class_counter=c__Spirochaetia--2:gtdb_domain_counter=d__Bacteria--2:gtdb_family_counter=f__Termitinemataceae--2:gtdb_genus_counter=g__WQXQ01--2:gtdb_order_counter=o__Treponematales--2:gtdb_phylum_counter=p__Spirochaetota--2:gtdb_species_counter=s__WQXQ01 sp009780285--2:heptad_counter=MCP-48H--2:lbd_counter=:lca=d__Bacteria:lca_tree=s__WQXQ01 sp009780285:name=N863601:ref_name_counter=],((GB_GCA_009780285.1_protein.faa_WRAL01000343.1_1@PF00015_full_PFAM.218.386:0.112414[&&NHX:Type=GTDB:gtdb_class=c__Spirochaetia:gtdb_domain=d__Bacteria:gtdb_family=f__Termitinemataceae:gtdb_genus=g__WQXQ01:gtdb_order=o__Treponematales:gtdb_phylum=p__Spirochaetota:gtdb_species=s__WQXQ01 sp009780285:heptad=MCP-48H:species=d__Bacteria_p__Spirochaetota_c__Spirochaetia_o__Treponematales_f__Termitinemataceae_g__WQXQ01_s__WQXQ01 sp009780285],RS_GCF_016616095.1_protein.faa_NZ_CP067089.1_2521@PF00015_full_PFAM.491.661:0.274702[&&NHX:Type=GTDB:gtdb_class=c__Spirochaetia:gtdb_domain=d__Bacteria:gtdb_family=f__Termitinemataceae:gtdb_genus=g__Breznakiella:gtdb_order=o__Treponematales:gtdb_phylum=p__Spirochaetota:gtdb_species=s__Breznakiella homolactica:heptad=MCP-48H:species=d__Bacteria_p__Spirochaetota_c__Spirochaetia_o__Treponematales_f__Termitinemataceae_g__Breznakiella_s__Breznakiella homolactica])0.886:0.0545165[&&NHX:Sample_counter=:Type_counter=GTDB--2:capture_class_counter=:capture_domain_counter=:capture_family_counter=:capture_genus_counter=:capture_order_counter=:capture_phylum_counter=:capture_species_counter=:evoltype=D:gtdb_class_counter=c__Spirochaetia--2:gtdb_domain_counter=d__Bacteria--2:gtdb_family_counter=f__Termitinemataceae--2:gtdb_genus_counter=g__Breznakiella--1||g__WQXQ01--1:gtdb_order_counter=o__Treponematales--2:gtdb_phylum_counter=p__Spirochaetota--2:gtdb_species_counter=s__Breznakiella homolactica--1||s__WQXQ01 sp009780285--1:heptad_counter=MCP-48H--2:lbd_counter=:lca=d__Bacteria:lca_tree=f__Termitinemataceae:name=N863604:ref_name_counter=],(GB_GCA_009780545.1_protein.faa_WQZW01000015.1_8@PF00015_full_PFAM.505.648:0.0942835[&&NHX:Type=GTDB:gtdb_class=c__Spirochaetia:gtdb_domain=d__Bacteria:gtdb_family=f__Termitinemataceae:gtdb_genus=g__WQXQ01:gtdb_order=o__Treponematales:gtdb_phylum=p__Spirochaetota:gtdb_species=s__WQXQ01 sp009780545:heptad=MCP-48H:species=d__Bacteria_p__Spirochaetota_c__Spirochaetia_o__Treponematales_f__Termitinemataceae_g__WQXQ01_s__WQXQ01 sp009780545],GB_GCA_009780285.1_protein.faa_WRAL01000064.1_4@PF00015_full_PFAM.455.622:0.140206)0.902:0.0497755[&&NHX:Sample_counter=:Type_counter=GTDB--1:capture_class_counter=:capture_domain_counter=:capture_family_counter=:capture_genus_counter=:capture_order_counter=:capture_phylum_counter=:capture_species_counter=:gtdb_class_counter=c__Spirochaetia--1:gtdb_domain_counter=d__Bacteria--1:gtdb_family_counter=f__Termitinemataceae--1:gtdb_genus_counter=g__WQXQ01--1:gtdb_order_counter=o__Treponematales--1:gtdb_phylum_counter=p__Spirochaetota--1:gtdb_species_counter=s__WQXQ01 sp009780545--1:heptad_counter=MCP-48H--1:lbd_counter=:lca_tree=s__WQXQ01 sp009780545:name=N863607:ref_name_counter=])0.686:0.0189575[&&NHX:Sample_counter=:Type_counter=GTDB--3:capture_class_counter=:capture_domain_counter=:capture_family_counter=:capture_genus_counter=:capture_order_counter=:capture_phylum_counter=:capture_species_counter=:gtdb_class_counter=c__Spirochaetia--3:gtdb_domain_counter=d__Bacteria--3:gtdb_family_counter=f__Termitinemataceae--3:gtdb_genus_counter=g__Breznakiella--1||g__WQXQ01--2:gtdb_order_counter=o__Treponematales--3:gtdb_phylum_counter=p__Spirochaetota--3:gtdb_species_counter=s__Breznakiella homolactica--1||s__WQXQ01 sp009780285--1||s__WQXQ01 sp009780545--1:heptad_counter=MCP-48H--3:lbd_counter=:lca_tree=f__Termitinemataceae:name=N863608:ref_name_counter=])0.558:0.0011062[&&NHX:Sample_counter=:Type_counter=GTDB--5:capture_class_counter=:capture_domain_counter=:capture_family_counter=:capture_genus_counter=:capture_order_counter=:capture_phylum_counter=:capture_species_counter=:gtdb_class_counter=c__Spirochaetia--5:gtdb_domain_counter=d__Bacteria--5:gtdb_family_counter=f__Termitinemataceae--5:gtdb_genus_counter=g__Breznakiella--1||g__WQXQ01--4:gtdb_order_counter=o__Treponematales--5:gtdb_phylum_counter=p__Spirochaetota--5:gtdb_species_counter=s__Breznakiella homolactica--1||s__WQXQ01 sp009780285--3||s__WQXQ01 sp009780545--1:heptad_counter=MCP-48H--5:lbd_counter=:lca_tree=f__Termitinemataceae:name=N863609:ref_name_counter=])0.553:0.0103904[&&NHX:Sample_counter=:Type_counter=GTDB--11:capture_class_counter=:capture_domain_counter=:capture_family_counter=:capture_genus_counter=:capture_order_counter=:capture_phylum_counter=:capture_species_counter=:evoltype=D:gtdb_class_counter=c__Spirochaetia--11:gtdb_domain_counter=d__Bacteria--11:gtdb_family_counter=f__Termitinemataceae--11:gtdb_genus_counter=g__Breznakiella--1||g__Treponema_H--2||g__WQXQ01--8:gtdb_order_counter=o__Treponematales--11:gtdb_phylum_counter=p__Spirochaetota--11:gtdb_species_counter=s__Breznakiella homolactica--1||s__Treponema_H sp009786615--2||s__WQXQ01 sp009780285--3||s__WQXQ01 sp009780545--1||s__WQXQ01 sp009786675--4:heptad_counter=MCP-48H--11:lbd_counter=:lca=d__Bacteria:lca_tree=f__Termitinemataceae:name=N863610:ref_name_counter=],((GB_GCA_009780545.1_protein.faa_WQZW01000021.1_2@PF00015_full_PFAM.466.680:0.0886578[&&NHX:Type=GTDB:gtdb_class=c__Spirochaetia:gtdb_domain=d__Bacteria:gtdb_family=f__Termitinemataceae:gtdb_genus=g__WQXQ01:gtdb_order=o__Treponematales:gtdb_phylum=p__Spirochaetota:gtdb_species=s__WQXQ01 sp009780545:heptad=MCP-48H:species=d__Bacteria_p__Spirochaetota_c__Spirochaetia_o__Treponematales_f__Termitinemataceae_g__WQXQ01_s__WQXQ01 sp009780545],GB_GCA_009780545.1_protein.faa_WQZW01000046.1_7@PF00015_full_PFAM.2.159:0.0273939[&&NHX:Type=GTDB:gtdb_class=c__Spirochaetia:gtdb_domain=d__Bacteria:gtdb_family=f__Termitinemataceae:gtdb_genus=g__WQXQ01:gtdb_order=o__Treponematales:gtdb_phylum=p__Spirochaetota:gtdb_species=s__WQXQ01 sp009780545:heptad=MCP-48H:species=d__Bacteria_p__Spirochaetota_c__Spirochaetia_o__Treponematales_f__Termitinemataceae_g__WQXQ01_s__WQXQ01 sp009780545])0.959:0.0581606[&&NHX:Sample_counter=:Type_counter=GTDB--2:capture_class_counter=:capture_domain_counter=:capture_family_counter=:capture_genus_counter=:capture_order_counter=:capture_phylum_counter=:capture_species_counter=:evoltype=D:gtdb_class_counter=c__Spirochaetia--2:gtdb_domain_counter=d__Bacteria--2:gtdb_family_counter=f__Termitinemataceae--2:gtdb_genus_counter=g__WQXQ01--2:gtdb_order_counter=o__Treponematales--2:gtdb_phylum_counter=p__Spirochaetota--2:gtdb_species_counter=s__WQXQ01 sp009780545--2:heptad_counter=MCP-48H--2:lbd_counter=:lca=d__Bacteria:lca_tree=s__WQXQ01 sp009780545:name=N863613:ref_name_counter=],(GB_GCA_009780595.1_protein.faa_WQZT01000016.1_6@PF00015_full_PFAM.478.639:0.128507[&&NHX:Type=GTDB:gtdb_class=c__Spirochaetia:gtdb_domain=d__Bacteria:gtdb_family=f__Termitinemataceae:gtdb_genus=g__Treponema_H:gtdb_order=o__Treponematales:gtdb_phylum=p__Spirochaetota:gtdb_species=s__Treponema_H sp009780595:heptad=MCP-48H:species=d__Bacteria_p__Spirochaetota_c__Spirochaetia_o__Treponematales_f__Termitinemataceae_g__Treponema_H_s__Treponema_H sp009780595],GB_GCA_009786675.1_protein.faa_WQRP01000034.1_4@PF00015_full_PFAM.474.691:0.145627)0.264:0.0143026[&&NHX:Sample_counter=:Type_counter=GTDB--1:capture_class_counter=:capture_domain_counter=:capture_family_counter=:capture_genus_counter=:capture_order_counter=:capture_phylum_counter=:capture_species_counter=:gtdb_class_counter=c__Spirochaetia--1:gtdb_domain_counter=d__Bacteria--1:gtdb_family_counter=f__Termitinemataceae--1:gtdb_genus_counter=g__Treponema_H--1:gtdb_order_counter=o__Treponematales--1:gtdb_phylum_counter=p__Spirochaetota--1:gtdb_species_counter=s__Treponema_H sp009780595--1:heptad_counter=MCP-48H--1:lbd_counter=:lca_tree=s__Treponema_H sp009780595:name=N863616:ref_name_counter=])0.857:0.0197108[&&NHX:Sample_counter=:Type_counter=GTDB--3:capture_class_counter=:capture_domain_counter=:capture_family_counter=:capture_genus_counter=:capture_order_counter=:capture_phylum_counter=:capture_species_counter=:gtdb_class_counter=c__Spirochaetia--3:gtdb_domain_counter=d__Bacteria--3:gtdb_family_counter=f__Termitinemataceae--3:gtdb_genus_counter=g__Treponema_H--1||g__WQXQ01--2:gtdb_order_counter=o__Treponematales--3:gtdb_phylum_counter=p__Spirochaetota--3:gtdb_species_counter=s__Treponema_H sp009780595--1||s__WQXQ01 sp009780545--2:heptad_counter=MCP-48H--3:lbd_counter=:lca_tree=f__Termitinemataceae:name=N863617:ref_name_counter=])0.769:0.01899[&&NHX:Sample_counter=:Type_counter=GTDB--14:capture_class_counter=:capture_domain_counter=:capture_family_counter=:capture_genus_counter=:capture_order_counter=:capture_phylum_counter=:capture_species_counter=:gtdb_class_counter=c__Spirochaetia--14:gtdb_domain_counter=d__Bacteria--14:gtdb_family_counter=f__Termitinemataceae--14:gtdb_genus_counter=g__Breznakiella--1||g__Treponema_H--3||g__WQXQ01--10:gtdb_order_counter=o__Treponematales--14:gtdb_phylum_counter=p__Spirochaetota--14:gtdb_species_counter=s__Breznakiella homolactica--1||s__Treponema_H sp009780595--1||s__Treponema_H sp009786615--2||s__WQXQ01 sp009780285--3||s__WQXQ01 sp009780545--3||s__WQXQ01 sp009786675--4:heptad_counter=MCP-48H--14:lbd_counter=:lca_tree=f__Termitinemataceae:name=N863618:ref_name_counter=],((GB_GCA_009781915.1_protein.faa_WQUW01000138.1_9@PF00015_full_PFAM.381.560:0.0610104[&&NHX:Type=GTDB:gtdb_class=c__Spirochaetia:gtdb_domain=d__Bacteria:gtdb_family=f__Termitinemataceae:gtdb_genus=g__Treponema_H:gtdb_order=o__Treponematales:gtdb_phylum=p__Spirochaetota:gtdb_species=s__Treponema_H sp009781915:heptad=MCP-48H:species=d__Bacteria_p__Spirochaetota_c__Spirochaetia_o__Treponematales_f__Termitinemataceae_g__Treponema_H_s__Treponema_H sp009781915],GB_GCA_009785545.1_protein.faa_WQWD01000021.1_13@PF00015_full_PFAM.380.559:0.0900054[&&NHX:Type=GTDB:gtdb_class=c__Spirochaetia:gtdb_domain=d__Bacteria:gtdb_family=f__Termitinemataceae:gtdb_genus=g__WQXQ01:gtdb_order=o__Treponematales:gtdb_phylum=p__Spirochaetota:gtdb_species=s__WQXQ01 sp009785545:heptad=MCP-48H:species=d__Bacteria_p__Spirochaetota_c__Spirochaetia_o__Treponematales_f__Termitinemataceae_g__WQXQ01_s__WQXQ01 sp009785545])0.9:0.0281392[&&NHX:Sample_counter=:Type_counter=GTDB--2:capture_class_counter=:capture_domain_counter=:capture_family_counter=:capture_genus_counter=:capture_order_counter=:capture_phylum_counter=:capture_species_counter=:evoltype=D:gtdb_class_counter=c__Spirochaetia--2:gtdb_domain_counter=d__Bacteria--2:gtdb_family_counter=f__Termitinemataceae--2:gtdb_genus_counter=g__Treponema_H--1||g__WQXQ01--1:gtdb_order_counter=o__Treponematales--2:gtdb_phylum_counter=p__Spirochaetota--2:gtdb_species_counter=s__Treponema_H sp009781915--1||s__WQXQ01 sp009785545--1:heptad_counter=MCP-48H--2:lbd_counter=:lca=d__Bacteria:lca_tree=f__Termitinemataceae:name=N863621:ref_name_counter=],(GB_GCA_009780595.1_protein.faa_WQZT01000032.1_10@PF00015_full_PFAM.115.328:0.159334[&&NHX:Type=GTDB:gtdb_class=c__Spirochaetia:gtdb_domain=d__Bacteria:gtdb_family=f__Termitinemataceae:gtdb_genus=g__Treponema_H:gtdb_order=o__Treponematales:gtdb_phylum=p__Spirochaetota:gtdb_species=s__Treponema_H sp009780595:heptad=MCP-48H:species=d__Bacteria_p__Spirochaetota_c__Spirochaetia_o__Treponematales_f__Termitinemataceae_g__Treponema_H_s__Treponema_H sp009780595],GB_GCA_009780285.1_protein.faa_WRAL01000011.1_11@PF00015_full_PFAM.466.678:0.21148[&&NHX:Type=GTDB:gtdb_class=c__Spirochaetia:gtdb_domain=d__Bacteria:gtdb_family=f__Termitinemataceae:gtdb_genus=g__WQXQ01:gtdb_order=o__Treponematales:gtdb_phylum=p__Spirochaetota:gtdb_species=s__WQXQ01 sp009780285:heptad=MCP-48H:species=d__Bacteria_p__Spirochaetota_c__Spirochaetia_o__Treponematales_f__Termitinemataceae_g__WQXQ01_s__WQXQ01 sp009780285])0.634:0.00931592[&&NHX:Sample_counter=:Type_counter=GTDB--2:capture_class_counter=:capture_domain_counter=:capture_family_counter=:capture_genus_counter=:capture_order_counter=:capture_phylum_counter=:capture_species_counter=:evoltype=D:gtdb_class_counter=c__Spirochaetia--2:gtdb_domain_counter=d__Bacteria--2:gtdb_family_counter=f__Termitinemataceae--2:gtdb_genus_counter=g__Treponema_H--1||g__WQXQ01--1:gtdb_order_counter=o__Treponematales--2:gtdb_phylum_counter=p__Spirochaetota--2:gtdb_species_counter=s__Treponema_H sp009780595--1||s__WQXQ01 sp009780285--1:heptad_counter=MCP-48H--2:lbd_counter=:lca=d__Bacteria:lca_tree=f__Termitinemataceae:name=N863624:ref_name_counter=])0.869:0.0147294[&&NHX:Sample_counter=:Type_counter=GTDB--4:capture_class_counter=:capture_domain_counter=:capture_family_counter=:capture_genus_counter=:capture_order_counter=:capture_phylum_counter=:capture_species_counter=:evoltype=D:gtdb_class_counter=c__Spirochaetia--4:gtdb_domain_counter=d__Bacteria--4:gtdb_family_counter=f__Termitinemataceae--4:gtdb_genus_counter=g__Treponema_H--2||g__WQXQ01--2:gtdb_order_counter=o__Treponematales--4:gtdb_phylum_counter=p__Spirochaetota--4:gtdb_species_counter=s__Treponema_H sp009780595--1||s__Treponema_H sp009781915--1||s__WQXQ01 sp009780285--1||s__WQXQ01 sp009785545--1:heptad_counter=MCP-48H--4:lbd_counter=:lca=d__Bacteria:lca_tree=f__Termitinemataceae:name=N863625:ref_name_counter=])0.971:0.0455062[&&NHX:Sample_counter=:Type_counter=GTDB--18:capture_class_counter=:capture_domain_counter=:capture_family_counter=:capture_genus_counter=:capture_order_counter=:capture_phylum_counter=:capture_species_counter=:evoltype=D:gtdb_class_counter=c__Spirochaetia--18:gtdb_domain_counter=d__Bacteria--18:gtdb_family_counter=f__Termitinemataceae--18:gtdb_genus_counter=g__Breznakiella--1||g__Treponema_H--5||g__WQXQ01--12:gtdb_order_counter=o__Treponematales--18:gtdb_phylum_counter=p__Spirochaetota--18:gtdb_species_counter=s__Breznakiella homolactica--1||s__Treponema_H sp009780595--2||s__Treponema_H sp009781915--1||s__Treponema_H sp009786615--2||s__WQXQ01 sp009780285--4||s__WQXQ01 sp009780545--3||s__WQXQ01 sp009785545--1||s__WQXQ01 sp009786675--4:heptad_counter=MCP-48H--18:lbd_counter=:lca=d__Bacteria:lca_tree=f__Termitinemataceae:name=N863626:ref_name_counter=],(GB_GCA_009787795.1_protein.faa_WQSP01000089.1_6@PF00015_full_PFAM.2.137:0.0720574[&&NHX:Type=GTDB:gtdb_class=c__Spirochaetia:gtdb_domain=d__Bacteria:gtdb_family=f__Termitinemataceae:gtdb_genus=g__WQXQ01:gtdb_order=o__Treponematales:gtdb_phylum=p__Spirochaetota:gtdb_species=s__WQXQ01 sp009787795:heptad=MCP-48H:species=d__Bacteria_p__Spirochaetota_c__Spirochaetia_o__Treponematales_f__Termitinemataceae_g__WQXQ01_s__WQXQ01 sp009787795],GB_GCA_009782555.1_protein.faa_WRIV01000002.1_65@PF00015_full_PFAM.637.804:0.119729[&&NHX:Type=GTDB:gtdb_class=c__Spirochaetia:gtdb_domain=d__Bacteria:gtdb_family=f__Termitinemataceae:gtdb_genus=g__WRIV01:gtdb_order=o__Treponematales:gtdb_phylum=p__Spirochaetota:gtdb_species=s__WRIV01 sp009782555:heptad=MCP-48H:species=d__Bacteria_p__Spirochaetota_c__Spirochaetia_o__Treponematales_f__Termitinemataceae_g__WRIV01_s__WRIV01 sp009782555])0.698:0.0239838[&&NHX:Sample_counter=:Type_counter=GTDB--2:capture_class_counter=:capture_domain_counter=:capture_family_counter=:capture_genus_counter=:capture_order_counter=:capture_phylum_counter=:capture_species_counter=:evoltype=D:gtdb_class_counter=c__Spirochaetia--2:gtdb_domain_counter=d__Bacteria--2:gtdb_family_counter=f__Termitinemataceae--2:gtdb_genus_counter=g__WQXQ01--1||g__WRIV01--1:gtdb_order_counter=o__Treponematales--2:gtdb_phylum_counter=p__Spirochaetota--2:gtdb_species_counter=s__WQXQ01 sp009787795--1||s__WRIV01 sp009782555--1:heptad_counter=MCP-48H--2:lbd_counter=:lca=d__Bacteria:lca_tree=f__Termitinemataceae:name=N863629:ref_name_counter=])0.731:0.0146776[&&NHX:Sample_counter=:Type_counter=GTDB--20:capture_class_counter=:capture_domain_counter=:capture_family_counter=:capture_genus_counter=:capture_order_counter=:capture_phylum_counter=:capture_species_counter=:evoltype=D:gtdb_class_counter=c__Spirochaetia--20:gtdb_domain_counter=d__Bacteria--20:gtdb_family_counter=f__Termitinemataceae--20:gtdb_genus_counter=g__Breznakiella--1||g__Treponema_H--5||g__WQXQ01--13||g__WRIV01--1:gtdb_order_counter=o__Treponematales--20:gtdb_phylum_counter=p__Spirochaetota--20:gtdb_species_counter=s__Breznakiella homolactica--1||s__Treponema_H sp009780595--2||s__Treponema_H sp009781915--1||s__Treponema_H sp009786615--2||s__WQXQ01 sp009780285--4||s__WQXQ01 sp009780545--3||s__WQXQ01 sp009785545--1||s__WQXQ01 sp009786675--4||s__WQXQ01 sp009787795--1||s__WRIV01 sp009782555--1:heptad_counter=MCP-48H--20:lbd_counter=:lca=d__Bacteria:lca_tree=f__Termitinemataceae:name=N863630:ref_name_counter=],((RS_GCF_016616095.1_protein.faa_NZ_CP067089.1_3641@PF00015_full_PFAM.490.661:0.18197[&&NHX:Type=GTDB:gtdb_class=c__Spirochaetia:gtdb_domain=d__Bacteria:gtdb_family=f__Termitinemataceae:gtdb_genus=g__Breznakiella:gtdb_order=o__Treponematales:gtdb_phylum=p__Spirochaetota:gtdb_species=s__Breznakiella homolactica:heptad=MCP-48H:species=d__Bacteria_p__Spirochaetota_c__Spirochaetia_o__Treponematales_f__Termitinemataceae_g__Breznakiella_s__Breznakiella homolactica],((RS_GCF_000214375.1_protein.faa_NC_015578.1_3301@PF00015_full_PFAM.494.696:0.0419555[&&NHX:Type=GTDB:gtdb_class=c__Spirochaetia:gtdb_domain=d__Bacteria:gtdb_family=f__Termitinemataceae:gtdb_genus=g__Termitinema:gtdb_order=o__Treponematales:gtdb_phylum=p__Spirochaetota:gtdb_species=s__Termitinema primitia:heptad=MCP-48H:species=d__Bacteria_p__Spirochaetota_c__Spirochaetia_o__Treponematales_f__Termitinemataceae_g__Termitinema_s__Termitinema primitia],RS_GCF_000297095.1_protein.faa_NZ_AEEA01000170.1_8@PF00015_full_PFAM.494.707:0.0139171[&&NHX:Type=GTDB:gtdb_class=c__Spirochaetia:gtdb_domain=d__Bacteria:gtdb_family=f__Termitinemataceae:gtdb_genus=g__Termitinema:gtdb_order=o__Treponematales:gtdb_phylum=p__Spirochaetota:gtdb_species=s__Termitinema primitia_A:heptad=MCP-48H:species=d__Bacteria_p__Spirochaetota_c__Spirochaetia_o__Treponematales_f__Termitinemataceae_g__Termitinema_s__Termitinema primitia_A])0.977:0.0487477[&&NHX:Sample_counter=:Type_counter=GTDB--2:capture_class_counter=:capture_domain_counter=:capture_family_counter=:capture_genus_counter=:capture_order_counter=:capture_phylum_counter=:capture_species_counter=:evoltype=D:gtdb_class_counter=c__Spirochaetia--2:gtdb_domain_counter=d__Bacteria--2:gtdb_family_counter=f__Termitinemataceae--2:gtdb_genus_counter=g__Termitinema--2:gtdb_order_counter=o__Treponematales--2:gtdb_phylum_counter=p__Spirochaetota--2:gtdb_species_counter=s__Termitinema primitia--1||s__Termitinema primitia_A--1:heptad_counter=MCP-48H--2:lbd_counter=:lca=d__Bacteria:lca_tree=g__Termitinema:name=N863634:ref_name_counter=],(RS_GCF_000214375.1_protein.faa_NC_015578.1_3302@PF00015_full_PFAM.490.648:5e-09[&&NHX:Type=GTDB:gtdb_class=c__Spirochaetia:gtdb_domain=d__Bacteria:gtdb_family=f__Termitinemataceae:gtdb_genus=g__Termitinema:gtdb_order=o__Treponematales:gtdb_phylum=p__Spirochaetota:gtdb_species=s__Termitinema primitia:heptad=MCP-48H:species=d__Bacteria_p__Spirochaetota_c__Spirochaetia_o__Treponematales_f__Termitinemataceae_g__Termitinema_s__Termitinema primitia],(RS_GCF_000214375.1_protein.faa_NC_015578.1_3303@PF00015_full_PFAM.500.652:0.00506476[&&NHX:Type=GTDB:gtdb_class=c__Spirochaetia:gtdb_domain=d__Bacteria:gtdb_family=f__Termitinemataceae:gtdb_genus=g__Termitinema:gtdb_order=o__Treponematales:gtdb_phylum=p__Spirochaetota:gtdb_species=s__Termitinema primitia:heptad=MCP-48H:species=d__Bacteria_p__Spirochaetota_c__Spirochaetia_o__Treponematales_f__Termitinemataceae_g__Termitinema_s__Termitinema primitia],(RS_GCF_000297095.1_protein.faa_NZ_AEEA01000170.1_9@PF00015_full_PFAM.489.647:5e-09[&&NHX:Type=GTDB:gtdb_class=c__Spirochaetia:gtdb_domain=d__Bacteria:gtdb_family=f__Termitinemataceae:gtdb_genus=g__Termitinema:gtdb_order=o__Treponematales:gtdb_phylum=p__Spirochaetota:gtdb_species=s__Termitinema primitia_A:heptad=MCP-48H:species=d__Bacteria_p__Spirochaetota_c__Spirochaetia_o__Treponematales_f__Termitinemataceae_g__Termitinema_s__Termitinema primitia_A],RS_GCF_000297095.1_protein.faa_NZ_AEEA01000170.1_10@PF00015_full_PFAM.500.652:5e-09[&&NHX:Type=GTDB:gtdb_class=c__Spirochaetia:gtdb_domain=d__Bacteria:gtdb_family=f__Termitinemataceae:gtdb_genus=g__Termitinema:gtdb_order=o__Treponematales:gtdb_phylum=p__Spirochaetota:gtdb_species=s__Termitinema primitia_A:heptad=MCP-48H:species=d__Bacteria_p__Spirochaetota_c__Spirochaetia_o__Treponematales_f__Termitinemataceae_g__Termitinema_s__Termitinema primitia_A])0.786:0.00765981[&&NHX:Sample_counter=:Type_counter=GTDB--2:capture_class_counter=:capture_domain_counter=:capture_family_counter=:capture_genus_counter=:capture_order_counter=:capture_phylum_counter=:capture_species_counter=:evoltype=D:gtdb_class_counter=c__Spirochaetia--2:gtdb_domain_counter=d__Bacteria--2:gtdb_family_counter=f__Termitinemataceae--2:gtdb_genus_counter=g__Termitinema--2:gtdb_order_counter=o__Treponematales--2:gtdb_phylum_counter=p__Spirochaetota--2:gtdb_species_counter=s__Termitinema primitia_A--2:heptad_counter=MCP-48H--2:lbd_counter=:lca=d__Bacteria:lca_tree=s__Termitinema primitia_A:name=N863639:ref_name_counter=])0.816:0.00706728[&&NHX:Sample_counter=:Type_counter=GTDB--3:capture_class_counter=:capture_domain_counter=:capture_family_counter=:capture_genus_counter=:capture_order_counter=:capture_phylum_counter=:capture_species_counter=:evoltype=D:gtdb_class_counter=c__Spirochaetia--3:gtdb_domain_counter=d__Bacteria--3:gtdb_family_counter=f__Termitinemataceae--3:gtdb_genus_counter=g__Termitinema--3:gtdb_order_counter=o__Treponematales--3:gtdb_phylum_counter=p__Spirochaetota--3:gtdb_species_counter=s__Termitinema primitia--1||s__Termitinema primitia_A--2:heptad_counter=MCP-48H--3:lbd_counter=:lca=d__Bacteria:lca_tree=g__Termitinema:name=N863640:ref_name_counter=])0.844:0.0165799[&&NHX:Sample_counter=:Type_counter=GTDB--4:capture_class_counter=:capture_domain_counter=:capture_family_counter=:capture_genus_counter=:capture_order_counter=:capture_phylum_counter=:capture_species_counter=:evoltype=D:gtdb_class_counter=c__Spirochaetia--4:gtdb_domain_counter=d__Bacteria--4:gtdb_family_counter=f__Termitinemataceae--4:gtdb_genus_counter=g__Termitinema--4:gtdb_order_counter=o__Treponematales--4:gtdb_phylum_counter=p__Spirochaetota--4:gtdb_species_counter=s__Termitinema primitia--2||s__Termitinema primitia_A--2:heptad_counter=MCP-48H--4:lbd_counter=:lca=d__Bacteria:lca_tree=g__Termitinema:name=N863641:ref_name_counter=])0.969:0.0513901[&&NHX:Sample_counter=:Type_counter=GTDB--6:capture_class_counter=:capture_domain_counter=:capture_family_counter=:capture_genus_counter=:capture_order_counter=:capture_phylum_counter=:capture_species_counter=:evoltype=D:gtdb_class_counter=c__Spirochaetia--6:gtdb_domain_counter=d__Bacteria--6:gtdb_family_counter=f__Termitinemataceae--6:gtdb_genus_counter=g__Termitinema--6:gtdb_order_counter=o__Treponematales--6:gtdb_phylum_counter=p__Spirochaetota--6:gtdb_species_counter=s__Termitinema primitia--3||s__Termitinema primitia_A--3:heptad_counter=MCP-48H--6:lbd_counter=:lca=d__Bacteria:lca_tree=g__Termitinema:name=N863642:ref_name_counter=])0.74:0.0135481[&&NHX:Sample_counter=:Type_counter=GTDB--7:capture_class_counter=:capture_domain_counter=:capture_family_counter=:capture_genus_counter=:capture_order_counter=:capture_phylum_counter=:capture_species_counter=:evoltype=D:gtdb_class_counter=c__Spirochaetia--7:gtdb_domain_counter=d__Bacteria--7:gtdb_family_counter=f__Termitinemataceae--7:gtdb_genus_counter=g__Breznakiella--1||g__Termitinema--6:gtdb_order_counter=o__Treponematales--7:gtdb_phylum_counter=p__Spirochaetota--7:gtdb_species_counter=s__Breznakiella homolactica--1||s__Termitinema primitia--3||s__Termitinema primitia_A--3:heptad_counter=MCP-48H--7:lbd_counter=:lca=d__Bacteria:lca_tree=f__Termitinemataceae:name=N863643:ref_name_counter=],((GB_GCA_002293455.1_protein.faa_DBDH01000009.1_39@PF00015_full_PFAM.500.715:0.112071[&&NHX:Type=GTDB:gtdb_class=c__Spirochaetia:gtdb_domain=d__Bacteria:gtdb_family=f__Termitinemataceae:gtdb_genus=g__UBA937:gtdb_order=o__Treponematales:gtdb_phylum=p__Spirochaetota:gtdb_species=s__UBA937 sp002293455:heptad=MCP-48H:species=d__Bacteria_p__Spirochaetota_c__Spirochaetia_o__Treponematales_f__Termitinemataceae_g__UBA937_s__UBA937 sp002293455],((RS_GCF_000214355.1_protein.faa_NC_015577.1_153@PF00015_full_PFAM.497.647:0.0916664[&&NHX:Type=GTDB:gtdb_class=c__Spirochaetia:gtdb_domain=d__Bacteria:gtdb_family=f__Termitinemataceae:gtdb_genus=g__Treponema_H:gtdb_order=o__Treponematales:gtdb_phylum=p__Spirochaetota:gtdb_species=s__Treponema_H azotonutricium:heptad=MCP-48H:species=d__Bacteria_p__Spirochaetota_c__Spirochaetia_o__Treponematales_f__Termitinemataceae_g__Treponema_H_s__Treponema_H azotonutricium],((RS_GCF_016616095.1_protein.faa_NZ_CP067089.1_590@PF00015_full_PFAM.491.661:0.0299599,(RS_GCF_016616095.1_protein.faa_NZ_CP067089.1_591@PF00015_full_PFAM.495.663:5e-09,RS_GCF_016616095.1_protein.faa_NZ_CP067089.1_592@PF00015_full_PFAM.498.665:0.00472733[&&NHX:Type=GTDB:gtdb_class=c__Spirochaetia:gtdb_domain=d__Bacteria:gtdb_family=f__Termitinemataceae:gtdb_genus=g__Breznakiella:gtdb_order=o__Treponematales:gtdb_phylum=p__Spirochaetota:gtdb_species=s__Breznakiella homolactica:heptad=MCP-48H:species=d__Bacteria_p__Spirochaetota_c__Spirochaetia_o__Treponematales_f__Termitinemataceae_g__Breznakiella_s__Breznakiella homolactica])0.895:0.0282094[&&NHX:Sample_counter=:Type_counter=GTDB--1:capture_class_counter=:capture_domain_counter=:capture_family_counter=:capture_genus_counter=:capture_order_counter=:capture_phylum_counter=:capture_species_counter=:gtdb_class_counter=c__Spirochaetia--1:gtdb_domain_counter=d__Bacteria--1:gtdb_family_counter=f__Termitinemataceae--1:gtdb_genus_counter=g__Breznakiella--1:gtdb_order_counter=o__Treponematales--1:gtdb_phylum_counter=p__Spirochaetota--1:gtdb_species_counter=s__Breznakiella homolactica--1:heptad_counter=MCP-48H--1:lbd_counter=:lca_tree=s__Breznakiella homolactica:name=N863649:ref_name_counter=])0.903:0.0390233[&&NHX:Sample_counter=:Type_counter=GTDB--1:capture_class_counter=:capture_domain_counter=:capture_family_counter=:capture_genus_counter=:capture_order_counter=:capture_phylum_counter=:capture_species_counter=:gtdb_class_counter=c__Spirochaetia--1:gtdb_domain_counter=d__Bacteria--1:gtdb_family_counter=f__Termitinemataceae--1:gtdb_genus_counter=g__Breznakiella--1:gtdb_order_counter=o__Treponematales--1:gtdb_phylum_counter=p__Spirochaetota--1:gtdb_species_counter=s__Breznakiella homolactica--1:heptad_counter=MCP-48H--1:lbd_counter=:lca_tree=s__Breznakiella homolactica:name=N863650:ref_name_counter=],RS_GCF_000214355.1_protein.faa_NC_015577.1_2780@PF00015_full_PFAM.503.705:0.126038[&&NHX:Type=GTDB:gtdb_class=c__Spirochaetia:gtdb_domain=d__Bacteria:gtdb_family=f__Termitinemataceae:gtdb_genus=g__Treponema_H:gtdb_order=o__Treponematales:gtdb_phylum=p__Spirochaetota:gtdb_species=s__Treponema_H azotonutricium:heptad=MCP-48H:species=d__Bacteria_p__Spirochaetota_c__Spirochaetia_o__Treponematales_f__Termitinemataceae_g__Treponema_H_s__Treponema_H azotonutricium])0.33:0.0124825[&&NHX:Sample_counter=:Type_counter=GTDB--2:capture_class_counter=:capture_domain_counter=:capture_family_counter=:capture_genus_counter=:capture_order_counter=:capture_phylum_counter=:capture_species_counter=:gtdb_class_counter=c__Spirochaetia--2:gtdb_domain_counter=d__Bacteria--2:gtdb_family_counter=f__Termitinemataceae--2:gtdb_genus_counter=g__Breznakiella--1||g__Treponema_H--1:gtdb_order_counter=o__Treponematales--2:gtdb_phylum_counter=p__Spirochaetota--2:gtdb_species_counter=s__Breznakiella homolactica--1||s__Treponema_H azotonutricium--1:heptad_counter=MCP-48H--2:lbd_counter=:lca_tree=f__Termitinemataceae:name=N863652:ref_name_counter=])0.356:0.0248494[&&NHX:Sample_counter=:Type_counter=GTDB--3:capture_class_counter=:capture_domain_counter=:capture_family_counter=:capture_genus_counter=:capture_order_counter=:capture_phylum_counter=:capture_species_counter=:gtdb_class_counter=c__Spirochaetia--3:gtdb_domain_counter=d__Bacteria--3:gtdb_family_counter=f__Termitinemataceae--3:gtdb_genus_counter=g__Breznakiella--1||g__Treponema_H--2:gtdb_order_counter=o__Treponematales--3:gtdb_phylum_counter=p__Spirochaetota--3:gtdb_species_counter=s__Breznakiella homolactica--1||s__Treponema_H azotonutricium--2:heptad_counter=MCP-48H--3:lbd_counter=:lca_tree=f__Termitinemataceae:name=N863653:ref_name_counter=],(RS_GCF_000214375.1_protein.faa_NC_015578.1_2235@PF00015_full_PFAM.458.616:0.040776[&&NHX:Type=GTDB:gtdb_class=c__Spirochaetia:gtdb_domain=d__Bacteria:gtdb_family=f__Termitinemataceae:gtdb_genus=g__Termitinema:gtdb_order=o__Treponematales:gtdb_phylum=p__Spirochaetota:gtdb_species=s__Termitinema primitia:heptad=MCP-48H:species=d__Bacteria_p__Spirochaetota_c__Spirochaetia_o__Treponematales_f__Termitinemataceae_g__Termitinema_s__Termitinema primitia],RS_GCF_000214355.1_protein.faa_NC_015577.1_1666@PF00015_full_PFAM.459.622:0.034065[&&NHX:Type=GTDB:gtdb_class=c__Spirochaetia:gtdb_domain=d__Bacteria:gtdb_family=f__Termitinemataceae:gtdb_genus=g__Treponema_H:gtdb_order=o__Treponematales:gtdb_phylum=p__Spirochaetota:gtdb_species=s__Treponema_H azotonutricium:heptad=MCP-48H:species=d__Bacteria_p__Spirochaetota_c__Spirochaetia_o__Treponematales_f__Termitinemataceae_g__Treponema_H_s__Treponema_H azotonutricium])0.968:0.0551155[&&NHX:Sample_counter=:Type_counter=GTDB--2:capture_class_counter=:capture_domain_counter=:capture_family_counter=:capture_genus_counter=:capture_order_counter=:capture_phylum_counter=:capture_species_counter=:evoltype=D:gtdb_class_counter=c__Spirochaetia--2:gtdb_domain_counter=d__Bacteria--2:gtdb_family_counter=f__Termitinemataceae--2:gtdb_genus_counter=g__Termitinema--1||g__Treponema_H--1:gtdb_order_counter=o__Treponematales--2:gtdb_phylum_counter=p__Spirochaetota--2:gtdb_species_counter=s__Termitinema primitia--1||s__Treponema_H azotonutricium--1:heptad_counter=MCP-48H--2:lbd_counter=:lca=d__Bacteria:lca_tree=f__Termitinemataceae:name=N863656:ref_name_counter=])0.283:0.0115461[&&NHX:Sample_counter=:Type_counter=GTDB--5:capture_class_counter=:capture_domain_counter=:capture_family_counter=:capture_genus_counter=:capture_order_counter=:capture_phylum_counter=:capture_species_counter=:gtdb_class_counter=c__Spirochaetia--5:gtdb_domain_counter=d__Bacteria--5:gtdb_family_counter=f__Termitinemataceae--5:gtdb_genus_counter=g__Breznakiella--1||g__Termitinema--1||g__Treponema_H--3:gtdb_order_counter=o__Treponematales--5:gtdb_phylum_counter=p__Spirochaetota--5:gtdb_species_counter=s__Breznakiella homolactica--1||s__Termitinema primitia--1||s__Treponema_H azotonutricium--3:heptad_counter=MCP-48H--5:lbd_counter=:lca_tree=f__Termitinemataceae:name=N863657:ref_name_counter=])0.418:0.0102817[&&NHX:Sample_counter=:Type_counter=GTDB--6:capture_class_counter=:capture_domain_counter=:capture_family_counter=:capture_genus_counter=:capture_order_counter=:capture_phylum_counter=:capture_species_counter=:gtdb_class_counter=c__Spirochaetia--6:gtdb_domain_counter=d__Bacteria--6:gtdb_family_counter=f__Termitinemataceae--6:gtdb_genus_counter=g__Breznakiella--1||g__Termitinema--1||g__Treponema_H--3||g__UBA937--1:gtdb_order_counter=o__Treponematales--6:gtdb_phylum_counter=p__Spirochaetota--6:gtdb_species_counter=s__Breznakiella homolactica--1||s__Termitinema primitia--1||s__Treponema_H azotonutricium--3||s__UBA937 sp002293455--1:heptad_counter=MCP-48H--6:lbd_counter=:lca_tree=f__Termitinemataceae:name=N863658:ref_name_counter=],((RS_GCF_016616095.1_protein.faa_NZ_CP067089.1_3531@PF00015_full_PFAM.494.649:0.0486897[&&NHX:Type=GTDB:gtdb_class=c__Spirochaetia:gtdb_domain=d__Bacteria:gtdb_family=f__Termitinemataceae:gtdb_genus=g__Breznakiella:gtdb_order=o__Treponematales:gtdb_phylum=p__Spirochaetota:gtdb_species=s__Breznakiella homolactica:heptad=MCP-48H:species=d__Bacteria_p__Spirochaetota_c__Spirochaetia_o__Treponematales_f__Termitinemataceae_g__Breznakiella_s__Breznakiella homolactica],(GB_GCA_009780855.1_protein.faa_WQZG01000007.1_61@PF00015_full_PFAM.462.634:0.0828704[&&NHX:Type=GTDB:gtdb_class=c__Spirochaetia:gtdb_domain=d__Bacteria:gtdb_family=f__Termitinemataceae:gtdb_genus=g__Treponema_H:gtdb_order=o__Treponematales:gtdb_phylum=p__Spirochaetota:gtdb_species=s__Treponema_H sp009780855:heptad=MCP-48H:species=d__Bacteria_p__Spirochaetota_c__Spirochaetia_o__Treponematales_f__Termitinemataceae_g__Treponema_H_s__Treponema_H sp009780855],GB_GCA_009781965.1_protein.faa_WQUS01000382.1_1@PF00015_full_PFAM.463.624:0.0456942)0.917:0.0347269[&&NHX:Sample_counter=:Type_counter=GTDB--1:capture_class_counter=:capture_domain_counter=:capture_family_counter=:capture_genus_counter=:capture_order_counter=:capture_phylum_counter=:capture_species_counter=:gtdb_class_counter=c__Spirochaetia--1:gtdb_domain_counter=d__Bacteria--1:gtdb_family_counter=f__Termitinemataceae--1:gtdb_genus_counter=g__Treponema_H--1:gtdb_order_counter=o__Treponematales--1:gtdb_phylum_counter=p__Spirochaetota--1:gtdb_species_counter=s__Treponema_H sp009780855--1:heptad_counter=MCP-48H--1:lbd_counter=:lca_tree=s__Treponema_H sp009780855:name=N863662:ref_name_counter=])0.885:0.0270189[&&NHX:Sample_counter=:Type_counter=GTDB--2:capture_class_counter=:capture_domain_counter=:capture_family_counter=:capture_genus_counter=:capture_order_counter=:capture_phylum_counter=:capture_species_counter=:gtdb_class_counter=c__Spirochaetia--2:gtdb_domain_counter=d__Bacteria--2:gtdb_family_counter=f__Termitinemataceae--2:gtdb_genus_counter=g__Breznakiella--1||g__Treponema_H--1:gtdb_order_counter=o__Treponematales--2:gtdb_phylum_counter=p__Spirochaetota--2:gtdb_species_counter=s__Breznakiella homolactica--1||s__Treponema_H sp009780855--1:heptad_counter=MCP-48H--2:lbd_counter=:lca_tree=f__Termitinemataceae:name=N863663:ref_name_counter=],((RS_GCF_000214375.1_protein.faa_NC_015578.1_1089@PF00015_full_PFAM.493.665:0.0670983,RS_GCF_000297095.1_protein.faa_NZ_AEEA01000131.1_36@PF00015_full_PFAM.497.656:0.0594779[&&NHX:Type=GTDB:gtdb_class=c__Spirochaetia:gtdb_domain=d__Bacteria:gtdb_family=f__Termitinemataceae:gtdb_genus=g__Termitinema:gtdb_order=o__Treponematales:gtdb_phylum=p__Spirochaetota:gtdb_species=s__Termitinema primitia_A:heptad=MCP-48H:species=d__Bacteria_p__Spirochaetota_c__Spirochaetia_o__Treponematales_f__Termitinemataceae_g__Termitinema_s__Termitinema primitia_A])0.849:0.0224375[&&NHX:Sample_counter=:Type_counter=GTDB--1:capture_class_counter=:capture_domain_counter=:capture_family_counter=:capture_genus_counter=:capture_order_counter=:capture_phylum_counter=:capture_species_counter=:gtdb_class_counter=c__Spirochaetia--1:gtdb_domain_counter=d__Bacteria--1:gtdb_family_counter=f__Termitinemataceae--1:gtdb_genus_counter=g__Termitinema--1:gtdb_order_counter=o__Treponematales--1:gtdb_phylum_counter=p__Spirochaetota--1:gtdb_species_counter=s__Termitinema primitia_A--1:heptad_counter=MCP-48H--1:lbd_counter=:lca_tree=s__Termitinema primitia_A:name=N863666:ref_name_counter=],(RS_GCF_016616095.1_protein.faa_NZ_CP067089.1_2058@PF00015_full_PFAM.503.672:0.147588[&&NHX:Type=GTDB:gtdb_class=c__Spirochaetia:gtdb_domain=d__Bacteria:gtdb_family=f__Termitinemataceae:gtdb_genus=g__Breznakiella:gtdb_order=o__Treponematales:gtdb_phylum=p__Spirochaetota:gtdb_species=s__Breznakiella homolactica:heptad=MCP-48H:species=d__Bacteria_p__Spirochaetota_c__Spirochaetia_o__Treponematales_f__Termitinemataceae_g__Breznakiella_s__Breznakiella homolactica],RS_GCF_000214355.1_protein.faa_NC_015577.1_100@PF00015_full_PFAM.472.638:0.143693[&&NHX:Type=GTDB:gtdb_class=c__Spirochaetia:gtdb_domain=d__Bacteria:gtdb_family=f__Termitinemataceae:gtdb_genus=g__Treponema_H:gtdb_order=o__Treponematales:gtdb_phylum=p__Spirochaetota:gtdb_species=s__Treponema_H azotonutricium:heptad=MCP-48H:species=d__Bacteria_p__Spirochaetota_c__Spirochaetia_o__Treponematales_f__Termitinemataceae_g__Treponema_H_s__Treponema_H azotonutricium])0.481:0.007218[&&NHX:Sample_counter=:Type_counter=GTDB--2:capture_class_counter=:capture_domain_counter=:capture_family_counter=:capture_genus_counter=:capture_order_counter=:capture_phylum_counter=:capture_species_counter=:evoltype=D:gtdb_class_counter=c__Spirochaetia--2:gtdb_domain_counter=d__Bacteria--2:gtdb_family_counter=f__Termitinemataceae--2:gtdb_genus_counter=g__Breznakiella--1||g__Treponema_H--1:gtdb_order_counter=o__Treponematales--2:gtdb_phylum_counter=p__Spirochaetota--2:gtdb_species_counter=s__Breznakiella homolactica--1||s__Treponema_H azotonutricium--1:heptad_counter=MCP-48H--2:lbd_counter=:lca=d__Bacteria:lca_tree=f__Termitinemataceae:name=N863669:ref_name_counter=])0.93:0.0294648[&&NHX:Sample_counter=:Type_counter=GTDB--3:capture_class_counter=:capture_domain_counter=:capture_family_counter=:capture_genus_counter=:capture_order_counter=:capture_phylum_counter=:capture_species_counter=:gtdb_class_counter=c__Spirochaetia--3:gtdb_domain_counter=d__Bacteria--3:gtdb_family_counter=f__Termitinemataceae--3:gtdb_genus_counter=g__Breznakiella--1||g__Termitinema--1||g__Treponema_H--1:gtdb_order_counter=o__Treponematales--3:gtdb_phylum_counter=p__Spirochaetota--3:gtdb_species_counter=s__Breznakiella homolactica--1||s__Termitinema primitia_A--1||s__Treponema_H azotonutricium--1:heptad_counter=MCP-48H--3:lbd_counter=:lca_tree=f__Termitinemataceae:name=N863670:ref_name_counter=])0.771:0.00883391[&&NHX:Sample_counter=:Type_counter=GTDB--5:capture_class_counter=:capture_domain_counter=:capture_family_counter=:capture_genus_counter=:capture_order_counter=:capture_phylum_counter=:capture_species_counter=:gtdb_class_counter=c__Spirochaetia--5:gtdb_domain_counter=d__Bacteria--5:gtdb_family_counter=f__Termitinemataceae--5:gtdb_genus_counter=g__Breznakiella--2||g__Termitinema--1||g__Treponema_H--2:gtdb_order_counter=o__Treponematales--5:gtdb_phylum_counter=p__Spirochaetota--5:gtdb_species_counter=s__Breznakiella homolactica--2||s__Termitinema primitia_A--1||s__Treponema_H azotonutricium--1||s__Treponema_H sp009780855--1:heptad_counter=MCP-48H--5:lbd_counter=:lca_tree=f__Termitinemataceae:name=N863671:ref_name_counter=])0.812:0.0110216[&&NHX:Sample_counter=:Type_counter=GTDB--11:capture_class_counter=:capture_domain_counter=:capture_family_counter=:capture_genus_counter=:capture_order_counter=:capture_phylum_counter=:capture_species_counter=:gtdb_class_counter=c__Spirochaetia--11:gtdb_domain_counter=d__Bacteria--11:gtdb_family_counter=f__Termitinemataceae--11:gtdb_genus_counter=g__Breznakiella--3||g__Termitinema--2||g__Treponema_H--5||g__UBA937--1:gtdb_order_counter=o__Treponematales--11:gtdb_phylum_counter=p__Spirochaetota--11:gtdb_species_counter=s__Breznakiella homolactica--3||s__Termitinema primitia--1||s__Termitinema primitia_A--1||s__Treponema_H azotonutricium--4||s__Treponema_H sp009780855--1||s__UBA937 sp002293455--1:heptad_counter=MCP-48H--11:lbd_counter=:lca_tree=f__Termitinemataceae:name=N863672:ref_name_counter=])0.635:0.00368073[&&NHX:Sample_counter=:Type_counter=GTDB--18:capture_class_counter=:capture_domain_counter=:capture_family_counter=:capture_genus_counter=:capture_order_counter=:capture_phylum_counter=:capture_species_counter=:gtdb_class_counter=c__Spirochaetia--18:gtdb_domain_counter=d__Bacteria--18:gtdb_family_counter=f__Termitinemataceae--18:gtdb_genus_counter=g__Breznakiella--4||g__Termitinema--8||g__Treponema_H--5||g__UBA937--1:gtdb_order_counter=o__Treponematales--18:gtdb_phylum_counter=p__Spirochaetota--18:gtdb_species_counter=s__Breznakiella homolactica--4||s__Termitinema primitia--4||s__Termitinema primitia_A--4||s__Treponema_H azotonutricium--4||s__Treponema_H sp009780855--1||s__UBA937 sp002293455--1:heptad_counter=MCP-48H--18:lbd_counter=:lca_tree=f__Termitinemataceae:name=N863673:ref_name_counter=])0.863:0.0142957[&&NHX:Sample_counter=:Type_counter=GTDB--38:capture_class_counter=:capture_domain_counter=:capture_family_counter=:capture_genus_counter=:capture_order_counter=:capture_phylum_counter=:capture_species_counter=:gtdb_class_counter=c__Spirochaetia--38:gtdb_domain_counter=d__Bacteria--38:gtdb_family_counter=f__Termitinemataceae--38:gtdb_genus_counter=g__Breznakiella--5||g__Termitinema--8||g__Treponema_H--10||g__UBA937--1||g__WQXQ01--13||g__WRIV01--1:gtdb_order_counter=o__Treponematales--38:gtdb_phylum_counter=p__Spirochaetota--38:gtdb_species_counter=s__Breznakiella homolactica--5||s__Termitinema primitia--4||s__Termitinema primitia_A--4||s__Treponema_H azotonutricium--4||s__Treponema_H sp009780595--2||s__Treponema_H sp009780855--1||s__Treponema_H sp009781915--1||s__Treponema_H sp009786615--2||s__UBA937 sp002293455--1||s__WQXQ01 sp009780285--4||s__WQXQ01 sp009780545--3||s__WQXQ01 sp009785545--1||s__WQXQ01 sp009786675--4||s__WQXQ01 sp009787795--1||s__WRIV01 sp009782555--1:heptad_counter=MCP-48H--38:lbd_counter=:lca_tree=f__Termitinemataceae:name=N863674:ref_name_counter=])0:5e-09[&&NHX:Sample_counter=:Type_counter=GTDB--265:capture_class_counter=:capture_domain_counter=:capture_family_counter=:capture_genus_counter=:capture_order_counter=:capture_phylum_counter=:capture_species_counter=:gtdb_class_counter=c__Clostridia--4||c__Fibrobacteria--1||c__Spirochaetia--260:gtdb_domain_counter=d__Bacteria--265:gtdb_family_counter=f__CADAEX01--14||f__Fibrobacteraceae--1||f__Termitinemataceae--246||f__UBA5962--3||f__WQUN01--1:gtdb_genus_counter=g__Breznakiella--5||g__Fibromonas--1||g__Termitinema--8||g__Treponema_H--40||g__UBA937--6||g__WQTU01--14||g__WQVX01--1||g__WQXQ01--158||g__WQZK01--3||g__WRIV01--29:gtdb_order_counter=o__CADAEX01--14||o__Fibrobacterales--1||o__Lachnospirales--4||o__Treponematales--246:gtdb_phylum_counter=p__Fibrobacterota--1||p__Firmicutes_A--4||p__Spirochaetota--260:gtdb_species_counter=s__Breznakiella homolactica--5||s__Fibromonas sp009786285--1||s__Termitinema primitia--4||s__Termitinema primitia_A--4||s__Treponema_H azotonutricium--5||s__Treponema_H sp009777335--3||s__Treponema_H sp009777995--7||s__Treponema_H sp009780595--5||s__Treponema_H sp009780855--4||s__Treponema_H sp009781915--7||s__Treponema_H sp009786615--9||s__UBA937 sp002293455--6||s__WQTU01 sp009780675--3||s__WQTU01 sp009783755--4||s__WQTU01 sp009786125--7||s__WQVX01 sp009785615--1||s__WQXQ01 sp009776715--6||s__WQXQ01 sp009777535--6||s__WQXQ01 sp009777735--6||s__WQXQ01 sp009778155--13||s__WQXQ01 sp009778545--6||s__WQXQ01 sp009780285--5||s__WQXQ01 sp009780545--4||s__WQXQ01 sp009781475--8||s__WQXQ01 sp009781635--2||s__WQXQ01 sp009784775--2||s__WQXQ01 sp009784935--6||s__WQXQ01 sp009784975--5||s__WQXQ01 sp009784995--5||s__WQXQ01 sp009785045--3||s__WQXQ01 sp009785215--4||s__WQXQ01 sp009785545--6||s__WQXQ01 sp009786455--6||s__WQXQ01 sp009786495--5||s__WQXQ01 sp009786625--10||s__WQXQ01 sp009786675--10||s__WQXQ01 sp009786715--1||s__WQXQ01 sp009787695--5||s__WQXQ01 sp009787775--7||s__WQXQ01 sp009787795--11||s__WQXQ01 sp009787835--11||s__WQXQ01 sp009788065--5||s__WQZK01 sp009780765--3||s__WRIV01 sp009782495--9||s__WRIV01 sp009782555--10||s__WRIV01 sp009782955--10:heptad_counter=MCP-48H--265:lbd_counter=:lca_tree=f__Termitinemataceae:name=N863675:ref_name_counter=],(GB_GCA_009778155.1_protein.faa_WRKI01000353.1_9@PF00015_full_PFAM.502.670:0.301599,(GB_GCA_009780545.1_protein.faa_WQZW01000138.1_7@PF00015_full_PFAM.8.163:0.045719[&&NHX:Type=GTDB:gtdb_class=c__Spirochaetia:gtdb_domain=d__Bacteria:gtdb_family=f__Termitinemataceae:gtdb_genus=g__WQXQ01:gtdb_order=o__Treponematales:gtdb_phylum=p__Spirochaetota:gtdb_species=s__WQXQ01 sp009780545:heptad=MCP-48H:species=d__Bacteria_p__Spirochaetota_c__Spirochaetia_o__Treponematales_f__Termitinemataceae_g__WQXQ01_s__WQXQ01 sp009780545],(GB_GCA_009780285.1_protein.faa_WRAL01000183.1_3@PF00015_full_PFAM.448.658:0.146372[&&NHX:Type=GTDB:gtdb_class=c__Spirochaetia:gtdb_domain=d__Bacteria:gtdb_family=f__Termitinemataceae:gtdb_genus=g__WQXQ01:gtdb_order=o__Treponematales:gtdb_phylum=p__Spirochaetota:gtdb_species=s__WQXQ01 sp009780285:heptad=MCP-48H:species=d__Bacteria_p__Spirochaetota_c__Spirochaetia_o__Treponematales_f__Termitinemataceae_g__WQXQ01_s__WQXQ01 sp009780285],GB_GCA_009780595.1_protein.faa_WQZT01000031.1_1@PF00015_full_PFAM.382.538:0.0288667[&&NHX:Type=GTDB:gtdb_class=c__Spirochaetia:gtdb_domain=d__Bacteria:gtdb_family=f__Termitinemataceae:gtdb_genus=g__Treponema_H:gtdb_order=o__Treponematales:gtdb_phylum=p__Spirochaetota:gtdb_species=s__Treponema_H sp009780595:heptad=MCP-48H:species=d__Bacteria_p__Spirochaetota_c__Spirochaetia_o__Treponematales_f__Termitinemataceae_g__Treponema_H_s__Treponema_H sp009780595])0.4:0.0149182[&&NHX:Sample_counter=:Type_counter=GTDB--2:capture_class_counter=:capture_domain_counter=:capture_family_counter=:capture_genus_counter=:capture_order_counter=:capture_phylum_counter=:capture_species_counter=:evoltype=D:gtdb_class_counter=c__Spirochaetia--2:gtdb_domain_counter=d__Bacteria--2:gtdb_family_counter=f__Termitinemataceae--2:gtdb_genus_counter=g__Treponema_H--1||g__WQXQ01--1:gtdb_order_counter=o__Treponematales--2:gtdb_phylum_counter=p__Spirochaetota--2:gtdb_species_counter=s__Treponema_H sp009780595--1||s__WQXQ01 sp009780285--1:heptad_counter=MCP-48H--2:lbd_counter=:lca=d__Bacteria:lca_tree=f__Termitinemataceae:name=N863680:ref_name_counter=])0.981:0.109098[&&NHX:Sample_counter=:Type_counter=GTDB--3:capture_class_counter=:capture_domain_counter=:capture_family_counter=:capture_genus_counter=:capture_order_counter=:capture_phylum_counter=:capture_species_counter=:evoltype=D:gtdb_class_counter=c__Spirochaetia--3:gtdb_domain_counter=d__Bacteria--3:gtdb_family_counter=f__Termitinemataceae--3:gtdb_genus_counter=g__Treponema_H--1||g__WQXQ01--2:gtdb_order_counter=o__Treponematales--3:gtdb_phylum_counter=p__Spirochaetota--3:gtdb_species_counter=s__Treponema_H sp009780595--1||s__WQXQ01 sp009780285--1||s__WQXQ01 sp009780545--1:heptad_counter=MCP-48H--3:lbd_counter=:lca=d__Bacteria:lca_tree=f__Termitinemataceae:name=N863681:ref_name_counter=])0.937:0.0778406[&&NHX:Sample_counter=:Type_counter=GTDB--3:capture_class_counter=:capture_domain_counter=:capture_family_counter=:capture_genus_counter=:capture_order_counter=:capture_phylum_counter=:capture_species_counter=:gtdb_class_counter=c__Spirochaetia--3:gtdb_domain_counter=d__Bacteria--3:gtdb_family_counter=f__Termitinemataceae--3:gtdb_genus_counter=g__Treponema_H--1||g__WQXQ01--2:gtdb_order_counter=o__Treponematales--3:gtdb_phylum_counter=p__Spirochaetota--3:gtdb_species_counter=s__Treponema_H sp009780595--1||s__WQXQ01 sp009780285--1||s__WQXQ01 sp009780545--1:heptad_counter=MCP-48H--3:lbd_counter=:lca_tree=f__Termitinemataceae:name=N863682:ref_name_counter=])0.226:0.00803936[&&NHX:Sample_counter=:Type_counter=GTDB--268:capture_class_counter=:capture_domain_counter=:capture_family_counter=:capture_genus_counter=:capture_order_counter=:capture_phylum_counter=:capture_species_counter=:gtdb_class_counter=c__Clostridia--4||c__Fibrobacteria--1||c__Spirochaetia--263:gtdb_domain_counter=d__Bacteria--268:gtdb_family_counter=f__CADAEX01--14||f__Fibrobacteraceae--1||f__Termitinemataceae--249||f__UBA5962--3||f__WQUN01--1:gtdb_genus_counter=g__Breznakiella--5||g__Fibromonas--1||g__Termitinema--8||g__Treponema_H--41||g__UBA937--6||g__WQTU01--14||g__WQVX01--1||g__WQXQ01--160||g__WQZK01--3||g__WRIV01--29:gtdb_order_counter=o__CADAEX01--14||o__Fibrobacterales--1||o__Lachnospirales--4||o__Treponematales--249:gtdb_phylum_counter=p__Fibrobacterota--1||p__Firmicutes_A--4||p__Spirochaetota--263:gtdb_species_counter=s__Breznakiella homolactica--5||s__Fibromonas sp009786285--1||s__Termitinema primitia--4||s__Termitinema primitia_A--4||s__Treponema_H azotonutricium--5||s__Treponema_H sp009777335--3||s__Treponema_H sp009777995--7||s__Treponema_H sp009780595--6||s__Treponema_H sp009780855--4||s__Treponema_H sp009781915--7||s__Treponema_H sp009786615--9||s__UBA937 sp002293455--6||s__WQTU01 sp009780675--3||s__WQTU01 sp009783755--4||s__WQTU01 sp009786125--7||s__WQVX01 sp009785615--1||s__WQXQ01 sp009776715--6||s__WQXQ01 sp009777535--6||s__WQXQ01 sp009777735--6||s__WQXQ01 sp009778155--13||s__WQXQ01 sp009778545--6||s__WQXQ01 sp009780285--6||s__WQXQ01 sp009780545--5||s__WQXQ01 sp009781475--8||s__WQXQ01 sp009781635--2||s__WQXQ01 sp009784775--2||s__WQXQ01 sp009784935--6||s__WQXQ01 sp009784975--5||s__WQXQ01 sp009784995--5||s__WQXQ01 sp009785045--3||s__WQXQ01 sp009785215--4||s__WQXQ01 sp009785545--6||s__WQXQ01 sp009786455--6||s__WQXQ01 sp009786495--5||s__WQXQ01 sp009786625--10||s__WQXQ01 sp009786675--10||s__WQXQ01 sp009786715--1||s__WQXQ01 sp009787695--5||s__WQXQ01 sp009787775--7||s__WQXQ01 sp009787795--11||s__WQXQ01 sp009787835--11||s__WQXQ01 sp009788065--5||s__WQZK01 sp009780765--3||s__WRIV01 sp009782495--9||s__WRIV01 sp009782555--10||s__WRIV01 sp009782955--10:heptad_counter=MCP-48H--268:lbd_counter=:lca_tree=f__Termitinemataceae:name=N863683:ref_name_counter=],((((GB_GCA_009777335.1_protein.faa_WRMC01000006.1_13@PF00015_full_PFAM.368.587:0.242478[&&NHX:Type=GTDB:gtdb_class=c__Spirochaetia:gtdb_domain=d__Bacteria:gtdb_family=f__Termitinemataceae:gtdb_genus=g__Treponema_H:gtdb_order=o__Treponematales:gtdb_phylum=p__Spirochaetota:gtdb_species=s__Treponema_H sp009777335:heptad=MCP-48H:species=d__Bacteria_p__Spirochaetota_c__Spirochaetia_o__Treponematales_f__Termitinemataceae_g__Treponema_H_s__Treponema_H sp009777335],GB_GCA_009777535.1_protein.faa_WRLP01000013.1_48@PF00015_full_PFAM.373.534:0.158426[&&NHX:Type=GTDB:gtdb_class=c__Spirochaetia:gtdb_domain=d__Bacteria:gtdb_family=f__Termitinemataceae:gtdb_genus=g__WQXQ01:gtdb_order=o__Treponematales:gtdb_phylum=p__Spirochaetota:gtdb_species=s__WQXQ01 sp009777535:heptad=MCP-48H:species=d__Bacteria_p__Spirochaetota_c__Spirochaetia_o__Treponematales_f__Termitinemataceae_g__WQXQ01_s__WQXQ01 sp009777535])0.888:0.077549[&&NHX:Sample_counter=:Type_counter=GTDB--2:capture_class_counter=:capture_domain_counter=:capture_family_counter=:capture_genus_counter=:capture_order_counter=:capture_phylum_counter=:capture_species_counter=:evoltype=D:gtdb_class_counter=c__Spirochaetia--2:gtdb_domain_counter=d__Bacteria--2:gtdb_family_counter=f__Termitinemataceae--2:gtdb_genus_counter=g__Treponema_H--1||g__WQXQ01--1:gtdb_order_counter=o__Treponematales--2:gtdb_phylum_counter=p__Spirochaetota--2:gtdb_species_counter=s__Treponema_H sp009777335--1||s__WQXQ01 sp009777535--1:heptad_counter=MCP-48H--2:lbd_counter=:lca=d__Bacteria:lca_tree=f__Termitinemataceae:name=N863686:ref_name_counter=],((GB_GCA_009782555.1_protein.faa_WRIV01000007.1_52@PF00015_full_PFAM.373.536:0.176076[&&NHX:Type=GTDB:gtdb_class=c__Spirochaetia:gtdb_domain=d__Bacteria:gtdb_family=f__Termitinemataceae:gtdb_genus=g__WRIV01:gtdb_order=o__Treponematales:gtdb_phylum=p__Spirochaetota:gtdb_species=s__WRIV01 sp009782555:heptad=MCP-48H:species=d__Bacteria_p__Spirochaetota_c__Spirochaetia_o__Treponematales_f__Termitinemataceae_g__WRIV01_s__WRIV01 sp009782555],(GB_GCA_009778545.1_protein.faa_WRJO01000016.1_12@PF00015_full_PFAM.372.535:0.143936,(GB_GCA_009777735.1_protein.faa_WRLF01000008.1_55@PF00015_full_PFAM.378.551:0.0843892[&&NHX:Type=GTDB:gtdb_class=c__Spirochaetia:gtdb_domain=d__Bacteria:gtdb_family=f__Termitinemataceae:gtdb_genus=g__WQXQ01:gtdb_order=o__Treponematales:gtdb_phylum=p__Spirochaetota:gtdb_species=s__WQXQ01 sp009777735:heptad=MCP-48H:species=d__Bacteria_p__Spirochaetota_c__Spirochaetia_o__Treponematales_f__Termitinemataceae_g__WQXQ01_s__WQXQ01 sp009777735],GB_GCA_009786125.1_protein.faa_WQTU01000043.1_3@PF00015_full_PFAM.372.541:0.143513[&&NHX:Type=GTDB:gtdb_class=c__Spirochaetia:gtdb_domain=d__Bacteria:gtdb_family=f__CADAEX01:gtdb_genus=g__WQTU01:gtdb_order=o__CADAEX01:gtdb_phylum=p__Spirochaetota:gtdb_species=s__WQTU01 sp009786125:heptad=MCP-48H:species=d__Bacteria_p__Spirochaetota_c__Spirochaetia_o__CADAEX01_f__CADAEX01_g__WQTU01_s__WQTU01 sp009786125])0.847:0.0333027[&&NHX:Sample_counter=:Type_counter=GTDB--2:capture_class_counter=:capture_domain_counter=:capture_family_counter=:capture_genus_counter=:capture_order_counter=:capture_phylum_counter=:capture_species_counter=:evoltype=D:gtdb_class_counter=c__Spirochaetia--2:gtdb_domain_counter=d__Bacteria--2:gtdb_family_counter=f__CADAEX01--1||f__Termitinemataceae--1:gtdb_genus_counter=g__WQTU01--1||g__WQXQ01--1:gtdb_order_counter=o__CADAEX01--1||o__Treponematales--1:gtdb_phylum_counter=p__Spirochaetota--2:gtdb_species_counter=s__WQTU01 sp009786125--1||s__WQXQ01 sp009777735--1:heptad_counter=MCP-48H--2:lbd_counter=:lca=d__Bacteria:lca_tree=c__Spirochaetia:name=N863691:ref_name_counter=])0.912:0.0477454[&&NHX:Sample_counter=:Type_counter=GTDB--2:capture_class_counter=:capture_domain_counter=:capture_family_counter=:capture_genus_counter=:capture_order_counter=:capture_phylum_counter=:capture_species_counter=:gtdb_class_counter=c__Spirochaetia--2:gtdb_domain_counter=d__Bacteria--2:gtdb_family_counter=f__CADAEX01--1||f__Termitinemataceae--1:gtdb_genus_counter=g__WQTU01--1||g__WQXQ01--1:gtdb_order_counter=o__CADAEX01--1||o__Treponematales--1:gtdb_phylum_counter=p__Spirochaetota--2:gtdb_species_counter=s__WQTU01 sp009786125--1||s__WQXQ01 sp009777735--1:heptad_counter=MCP-48H--2:lbd_counter=:lca_tree=c__Spirochaetia:name=N863692:ref_name_counter=])0.45:0.0259677[&&NHX:Sample_counter=:Type_counter=GTDB--3:capture_class_counter=:capture_domain_counter=:capture_family_counter=:capture_genus_counter=:capture_order_counter=:capture_phylum_counter=:capture_species_counter=:gtdb_class_counter=c__Spirochaetia--3:gtdb_domain_counter=d__Bacteria--3:gtdb_family_counter=f__CADAEX01--1||f__Termitinemataceae--2:gtdb_genus_counter=g__WQTU01--1||g__WQXQ01--1||g__WRIV01--1:gtdb_order_counter=o__CADAEX01--1||o__Treponematales--2:gtdb_phylum_counter=p__Spirochaetota--3:gtdb_species_counter=s__WQTU01 sp009786125--1||s__WQXQ01 sp009777735--1||s__WRIV01 sp009782555--1:heptad_counter=MCP-48H--3:lbd_counter=:lca_tree=c__Spirochaetia:name=N863693:ref_name_counter=],((RS_GCF_000214375.1_protein.faa_NC_015578.1_2199@PF00015_full_PFAM.499.652:0.0118257[&&NHX:Type=GTDB:gtdb_class=c__Spirochaetia:gtdb_domain=d__Bacteria:gtdb_family=f__Termitinemataceae:gtdb_genus=g__Termitinema:gtdb_order=o__Treponematales:gtdb_phylum=p__Spirochaetota:gtdb_species=s__Termitinema primitia:heptad=MCP-48H:species=d__Bacteria_p__Spirochaetota_c__Spirochaetia_o__Treponematales_f__Termitinemataceae_g__Termitinema_s__Termitinema primitia],RS_GCF_000297095.1_protein.faa_NZ_AEEA01000019.1_108@PF00015_full_PFAM.496.654:0.0139738[&&NHX:Type=GTDB:gtdb_class=c__Spirochaetia:gtdb_domain=d__Bacteria:gtdb_family=f__Termitinemataceae:gtdb_genus=g__Termitinema:gtdb_order=o__Treponematales:gtdb_phylum=p__Spirochaetota:gtdb_species=s__Termitinema primitia_A:heptad=MCP-48H:species=d__Bacteria_p__Spirochaetota_c__Spirochaetia_o__Treponematales_f__Termitinemataceae_g__Termitinema_s__Termitinema primitia_A])1:0.244544[&&NHX:Sample_counter=:Type_counter=GTDB--2:capture_class_counter=:capture_domain_counter=:capture_family_counter=:capture_genus_counter=:capture_order_counter=:capture_phylum_counter=:capture_species_counter=:evoltype=D:gtdb_class_counter=c__Spirochaetia--2:gtdb_domain_counter=d__Bacteria--2:gtdb_family_counter=f__Termitinemataceae--2:gtdb_genus_counter=g__Termitinema--2:gtdb_order_counter=o__Treponematales--2:gtdb_phylum_counter=p__Spirochaetota--2:gtdb_species_counter=s__Termitinema primitia--1||s__Termitinema primitia_A--1:heptad_counter=MCP-48H--2:lbd_counter=:lca=d__Bacteria:lca_tree=g__Termitinema:name=N863696:ref_name_counter=],((((((GB_GCA_009784775.1_protein.faa_WQXQ01000011.1_3@PF00015_full_PFAM.469.620:0.0571702[&&NHX:Type=GTDB:gtdb_class=c__Spirochaetia:gtdb_domain=d__Bacteria:gtdb_family=f__Termitinemataceae:gtdb_genus=g__WQXQ01:gtdb_order=o__Treponematales:gtdb_phylum=p__Spirochaetota:gtdb_species=s__WQXQ01 sp009784775:heptad=MCP-48H:species=d__Bacteria_p__Spirochaetota_c__Spirochaetia_o__Treponematales_f__Termitinemataceae_g__WQXQ01_s__WQXQ01 sp009784775],(GB_GCA_009782555.1_protein.faa_WRIV01000002.1_110@PF00015_full_PFAM.274.424:0.0564394[&&NHX:Type=GTDB:gtdb_class=c__Spirochaetia:gtdb_domain=d__Bacteria:gtdb_family=f__Termitinemataceae:gtdb_genus=g__WRIV01:gtdb_order=o__Treponematales:gtdb_phylum=p__Spirochaetota:gtdb_species=s__WRIV01 sp009782555:heptad=MCP-48H:species=d__Bacteria_p__Spirochaetota_c__Spirochaetia_o__Treponematales_f__Termitinemataceae_g__WRIV01_s__WRIV01 sp009782555],(GB_GCA_009778545.1_protein.faa_WRJO01000064.1_2@PF00015_full_PFAM.467.642:0.0664194[&&NHX:Type=GTDB:gtdb_class=c__Spirochaetia:gtdb_domain=d__Bacteria:gtdb_family=f__Termitinemataceae:gtdb_genus=g__WQXQ01:gtdb_order=o__Treponematales:gtdb_phylum=p__Spirochaetota:gtdb_species=s__WQXQ01 sp009778545:heptad=MCP-48H:species=d__Bacteria_p__Spirochaetota_c__Spirochaetia_o__Treponematales_f__Termitinemataceae_g__WQXQ01_s__WQXQ01 sp009778545],(GB_GCA_009782955.1_protein.faa_WRIB01000005.1_14@PF00015_full_PFAM.468.620:0.0170005[&&NHX:Type=GTDB:gtdb_class=c__Spirochaetia:gtdb_domain=d__Bacteria:gtdb_family=f__Termitinemataceae:gtdb_genus=g__WRIV01:gtdb_order=o__Treponematales:gtdb_phylum=p__Spirochaetota:gtdb_species=s__WRIV01 sp009782955:heptad=MCP-48H:species=d__Bacteria_p__Spirochaetota_c__Spirochaetia_o__Treponematales_f__Termitinemataceae_g__WRIV01_s__WRIV01 sp009782955],GB_GCA_009782495.1_protein.faa_WRIX01000014.1_29@PF00015_full_PFAM.467.617:0.0124083[&&NHX:Type=GTDB:gtdb_class=c__Spirochaetia:gtdb_domain=d__Bacteria:gtdb_family=f__Termitinemataceae:gtdb_genus=g__WRIV01:gtdb_order=o__Treponematales:gtdb_phylum=p__Spirochaetota:gtdb_species=s__WRIV01 sp009782495:heptad=MCP-48H:species=d__Bacteria_p__Spirochaetota_c__Spirochaetia_o__Treponematales_f__Termitinemataceae_g__WRIV01_s__WRIV01 sp009782495])0.872:0.0233352[&&NHX:Sample_counter=:Type_counter=GTDB--2:capture_class_counter=:capture_domain_counter=:capture_family_counter=:capture_genus_counter=:capture_order_counter=:capture_phylum_counter=:capture_species_counter=:evoltype=D:gtdb_class_counter=c__Spirochaetia--2:gtdb_domain_counter=d__Bacteria--2:gtdb_family_counter=f__Termitinemataceae--2:gtdb_genus_counter=g__WRIV01--2:gtdb_order_counter=o__Treponematales--2:gtdb_phylum_counter=p__Spirochaetota--2:gtdb_species_counter=s__WRIV01 sp009782495--1||s__WRIV01 sp009782955--1:heptad_counter=MCP-48H--2:lbd_counter=:lca=d__Bacteria:lca_tree=g__WRIV01:name=N863702:ref_name_counter=])0.837:0.0204348[&&NHX:Sample_counter=:Type_counter=GTDB--3:capture_class_counter=:capture_domain_counter=:capture_family_counter=:capture_genus_counter=:capture_order_counter=:capture_phylum_counter=:capture_species_counter=:evoltype=D:gtdb_class_counter=c__Spirochaetia--3:gtdb_domain_counter=d__Bacteria--3:gtdb_family_counter=f__Termitinemataceae--3:gtdb_genus_counter=g__WQXQ01--1||g__WRIV01--2:gtdb_order_counter=o__Treponematales--3:gtdb_phylum_counter=p__Spirochaetota--3:gtdb_species_counter=s__WQXQ01 sp009778545--1||s__WRIV01 sp009782495--1||s__WRIV01 sp009782955--1:heptad_counter=MCP-48H--3:lbd_counter=:lca=d__Bacteria:lca_tree=f__Termitinemataceae:name=N863703:ref_name_counter=])0.791:0.0182121[&&NHX:Sample_counter=:Type_counter=GTDB--4:capture_class_counter=:capture_domain_counter=:capture_family_counter=:capture_genus_counter=:capture_order_counter=:capture_phylum_counter=:capture_species_counter=:evoltype=D:gtdb_class_counter=c__Spirochaetia--4:gtdb_domain_counter=d__Bacteria--4:gtdb_family_counter=f__Termitinemataceae--4:gtdb_genus_counter=g__WQXQ01--1||g__WRIV01--3:gtdb_order_counter=o__Treponematales--4:gtdb_phylum_counter=p__Spirochaetota--4:gtdb_species_counter=s__WQXQ01 sp009778545--1||s__WRIV01 sp009782495--1||s__WRIV01 sp009782555--1||s__WRIV01 sp009782955--1:heptad_counter=MCP-48H--4:lbd_counter=:lca=d__Bacteria:lca_tree=f__Termitinemataceae:name=N863704:ref_name_counter=])0.598:0.0176993[&&NHX:Sample_counter=:Type_counter=GTDB--5:capture_class_counter=:capture_domain_counter=:capture_family_counter=:capture_genus_counter=:capture_order_counter=:capture_phylum_counter=:capture_species_counter=:evoltype=D:gtdb_class_counter=c__Spirochaetia--5:gtdb_domain_counter=d__Bacteria--5:gtdb_family_counter=f__Termitinemataceae--5:gtdb_genus_counter=g__WQXQ01--2||g__WRIV01--3:gtdb_order_counter=o__Treponematales--5:gtdb_phylum_counter=p__Spirochaetota--5:gtdb_species_counter=s__WQXQ01 sp009778545--1||s__WQXQ01 sp009784775--1||s__WRIV01 sp009782495--1||s__WRIV01 sp009782555--1||s__WRIV01 sp009782955--1:heptad_counter=MCP-48H--5:lbd_counter=:lca=d__Bacteria:lca_tree=f__Termitinemataceae:name=N863705:ref_name_counter=],(GB_GCA_009776715.1_protein.faa_WRNF01000103.1_7@PF00015_full_PFAM.179.354:5e-09[&&NHX:Type=GTDB:gtdb_class=c__Spirochaetia:gtdb_domain=d__Bacteria:gtdb_family=f__Termitinemataceae:gtdb_genus=g__WQXQ01:gtdb_order=o__Treponematales:gtdb_phylum=p__Spirochaetota:gtdb_species=s__WQXQ01 sp009776715:heptad=MCP-48H:species=d__Bacteria_p__Spirochaetota_c__Spirochaetia_o__Treponematales_f__Termitinemataceae_g__WQXQ01_s__WQXQ01 sp009776715],GB_GCA_009776715.1_protein.faa_WRNF01000171.1_2@PF00015_full_PFAM.466.670:5e-09[&&NHX:Type=GTDB:gtdb_class=c__Spirochaetia:gtdb_domain=d__Bacteria:gtdb_family=f__Termitinemataceae:gtdb_genus=g__WQXQ01:gtdb_order=o__Treponematales:gtdb_phylum=p__Spirochaetota:gtdb_species=s__WQXQ01 sp009776715:heptad=MCP-48H:species=d__Bacteria_p__Spirochaetota_c__Spirochaetia_o__Treponematales_f__Termitinemataceae_g__WQXQ01_s__WQXQ01 sp009776715])1:0.174552[&&NHX:Sample_counter=:Type_counter=GTDB--2:capture_class_counter=:capture_domain_counter=:capture_family_counter=:capture_genus_counter=:capture_order_counter=:capture_phylum_counter=:capture_species_counter=:evoltype=D:gtdb_class_counter=c__Spirochaetia--2:gtdb_domain_counter=d__Bacteria--2:gtdb_family_counter=f__Termitinemataceae--2:gtdb_genus_counter=g__WQXQ01--2:gtdb_order_counter=o__Treponematales--2:gtdb_phylum_counter=p__Spirochaetota--2:gtdb_species_counter=s__WQXQ01 sp009776715--2:heptad_counter=MCP-48H--2:lbd_counter=:lca=d__Bacteria:lca_tree=s__WQXQ01 sp009776715:name=N863708:ref_name_counter=])0.806:0.0267576[&&NHX:Sample_counter=:Type_counter=GTDB--7:capture_class_counter=:capture_domain_counter=:capture_family_counter=:capture_genus_counter=:capture_order_counter=:capture_phylum_counter=:capture_species_counter=:evoltype=D:gtdb_class_counter=c__Spirochaetia--7:gtdb_domain_counter=d__Bacteria--7:gtdb_family_counter=f__Termitinemataceae--7:gtdb_genus_counter=g__WQXQ01--4||g__WRIV01--3:gtdb_order_counter=o__Treponematales--7:gtdb_phylum_counter=p__Spirochaetota--7:gtdb_species_counter=s__WQXQ01 sp009776715--2||s__WQXQ01 sp009778545--1||s__WQXQ01 sp009784775--1||s__WRIV01 sp009782495--1||s__WRIV01 sp009782555--1||s__WRIV01 sp009782955--1:heptad_counter=MCP-48H--7:lbd_counter=:lca=d__Bacteria:lca_tree=f__Termitinemataceae:name=N863709:ref_name_counter=],(((GB_GCA_009786455.1_protein.faa_WQTD01000044.1_5@PF00015_full_PFAM.479.650:0.16353[&&NHX:Type=GTDB:gtdb_class=c__Spirochaetia:gtdb_domain=d__Bacteria:gtdb_family=f__Termitinemataceae:gtdb_genus=g__WQXQ01:gtdb_order=o__Treponematales:gtdb_phylum=p__Spirochaetota:gtdb_species=s__WQXQ01 sp009786455:heptad=MCP-48H:species=d__Bacteria_p__Spirochaetota_c__Spirochaetia_o__Treponematales_f__Termitinemataceae_g__WQXQ01_s__WQXQ01 sp009786455],((GB_GCA_009785215.1_protein.faa_WQWU01000019.1_4@PF00015_full_PFAM.474.638:0.0631711[&&NHX:Type=GTDB:gtdb_class=c__Spirochaetia:gtdb_domain=d__Bacteria:gtdb_family=f__Termitinemataceae:gtdb_genus=g__WQXQ01:gtdb_order=o__Treponematales:gtdb_phylum=p__Spirochaetota:gtdb_species=s__WQXQ01 sp009785215:heptad=MCP-48H:species=d__Bacteria_p__Spirochaetota_c__Spirochaetia_o__Treponematales_f__Termitinemataceae_g__WQXQ01_s__WQXQ01 sp009785215],((GB_GCA_009780675.1_protein.faa_WQZP01000009.1_49@PF00015_full_PFAM.472.627:0.0582996[&&NHX:Type=GTDB:gtdb_class=c__Spirochaetia:gtdb_domain=d__Bacteria:gtdb_family=f__CADAEX01:gtdb_genus=g__WQTU01:gtdb_order=o__CADAEX01:gtdb_phylum=p__Spirochaetota:gtdb_species=s__WQTU01 sp009780675:heptad=MCP-48H:species=d__Bacteria_p__Spirochaetota_c__Spirochaetia_o__CADAEX01_f__CADAEX01_g__WQTU01_s__WQTU01 sp009780675],(GB_GCA_009781475.1_protein.faa_WQYB01000038.1_14@PF00015_full_PFAM.478.687:0.0328856[&&NHX:Type=GTDB:gtdb_class=c__Spirochaetia:gtdb_domain=d__Bacteria:gtdb_family=f__Termitinemataceae:gtdb_genus=g__WQXQ01:gtdb_order=o__Treponematales:gtdb_phylum=p__Spirochaetota:gtdb_species=s__WQXQ01 sp009781475:heptad=MCP-48H:species=d__Bacteria_p__Spirochaetota_c__Spirochaetia_o__Treponematales_f__Termitinemataceae_g__WQXQ01_s__WQXQ01 sp009781475],GB_GCA_009784995.1_protein.faa_WQXE01000002.1_19@PF00015_full_PFAM.476.626:0.0122767[&&NHX:Type=GTDB:gtdb_class=c__Spirochaetia:gtdb_domain=d__Bacteria:gtdb_family=f__Termitinemataceae:gtdb_genus=g__WQXQ01:gtdb_order=o__Treponematales:gtdb_phylum=p__Spirochaetota:gtdb_species=s__WQXQ01 sp009784995:heptad=MCP-48H:species=d__Bacteria_p__Spirochaetota_c__Spirochaetia_o__Treponematales_f__Termitinemataceae_g__WQXQ01_s__WQXQ01 sp009784995])0.949:0.0408124[&&NHX:Sample_counter=:Type_counter=GTDB--2:capture_class_counter=:capture_domain_counter=:capture_family_counter=:capture_genus_counter=:capture_order_counter=:capture_phylum_counter=:capture_species_counter=:evoltype=D:gtdb_class_counter=c__Spirochaetia--2:gtdb_domain_counter=d__Bacteria--2:gtdb_family_counter=f__Termitinemataceae--2:gtdb_genus_counter=g__WQXQ01--2:gtdb_order_counter=o__Treponematales--2:gtdb_phylum_counter=p__Spirochaetota--2:gtdb_species_counter=s__WQXQ01 sp009781475--1||s__WQXQ01 sp009784995--1:heptad_counter=MCP-48H--2:lbd_counter=:lca=d__Bacteria:lca_tree=g__WQXQ01:name=N863715:ref_name_counter=])0.282:0.0317203[&&NHX:Sample_counter=:Type_counter=GTDB--3:capture_class_counter=:capture_domain_counter=:capture_family_counter=:capture_genus_counter=:capture_order_counter=:capture_phylum_counter=:capture_species_counter=:evoltype=D:gtdb_class_counter=c__Spirochaetia--3:gtdb_domain_counter=d__Bacteria--3:gtdb_family_counter=f__CADAEX01--1||f__Termitinemataceae--2:gtdb_genus_counter=g__WQTU01--1||g__WQXQ01--2:gtdb_order_counter=o__CADAEX01--1||o__Treponematales--2:gtdb_phylum_counter=p__Spirochaetota--3:gtdb_species_counter=s__WQTU01 sp009780675--1||s__WQXQ01 sp009781475--1||s__WQXQ01 sp009784995--1:heptad_counter=MCP-48H--3:lbd_counter=:lca=d__Bacteria:lca_tree=c__Spirochaetia:name=N863716:ref_name_counter=],GB_GCA_009787695.1_protein.faa_WQSW01000002.1_53@PF00015_full_PFAM.471.691:0.106116[&&NHX:Type=GTDB:gtdb_class=c__Spirochaetia:gtdb_domain=d__Bacteria:gtdb_family=f__Termitinemataceae:gtdb_genus=g__WQXQ01:gtdb_order=o__Treponematales:gtdb_phylum=p__Spirochaetota:gtdb_species=s__WQXQ01 sp009787695:heptad=MCP-48H:species=d__Bacteria_p__Spirochaetota_c__Spirochaetia_o__Treponematales_f__Termitinemataceae_g__WQXQ01_s__WQXQ01 sp009787695])0.764:0.0117891[&&NHX:Sample_counter=:Type_counter=GTDB--4:capture_class_counter=:capture_domain_counter=:capture_family_counter=:capture_genus_counter=:capture_order_counter=:capture_phylum_counter=:capture_species_counter=:evoltype=D:gtdb_class_counter=c__Spirochaetia--4:gtdb_domain_counter=d__Bacteria--4:gtdb_family_counter=f__CADAEX01--1||f__Termitinemataceae--3:gtdb_genus_counter=g__WQTU01--1||g__WQXQ01--3:gtdb_order_counter=o__CADAEX01--1||o__Treponematales--3:gtdb_phylum_counter=p__Spirochaetota--4:gtdb_species_counter=s__WQTU01 sp009780675--1||s__WQXQ01 sp009781475--1||s__WQXQ01 sp009784995--1||s__WQXQ01 sp009787695--1:heptad_counter=MCP-48H--4:lbd_counter=:lca=d__Bacteria:lca_tree=c__Spirochaetia:name=N863718:ref_name_counter=])0.811:0.0170144[&&NHX:Sample_counter=:Type_counter=GTDB--5:capture_class_counter=:capture_domain_counter=:capture_family_counter=:capture_genus_counter=:capture_order_counter=:capture_phylum_counter=:capture_species_counter=:evoltype=D:gtdb_class_counter=c__Spirochaetia--5:gtdb_domain_counter=d__Bacteria--5:gtdb_family_counter=f__CADAEX01--1||f__Termitinemataceae--4:gtdb_genus_counter=g__WQTU01--1||g__WQXQ01--4:gtdb_order_counter=o__CADAEX01--1||o__Treponematales--4:gtdb_phylum_counter=p__Spirochaetota--5:gtdb_species_counter=s__WQTU01 sp009780675--1||s__WQXQ01 sp009781475--1||s__WQXQ01 sp009784995--1||s__WQXQ01 sp009785215--1||s__WQXQ01 sp009787695--1:heptad_counter=MCP-48H--5:lbd_counter=:lca=d__Bacteria:lca_tree=c__Spirochaetia:name=N863719:ref_name_counter=],((GB_GCA_009785045.1_protein.faa_WQXC01000071.1_7@PF00015_full_PFAM.475.688:0.0510411[&&NHX:Type=GTDB:gtdb_class=c__Spirochaetia:gtdb_domain=d__Bacteria:gtdb_family=f__Termitinemataceae:gtdb_genus=g__WQXQ01:gtdb_order=o__Treponematales:gtdb_phylum=p__Spirochaetota:gtdb_species=s__WQXQ01 sp009785045:heptad=MCP-48H:species=d__Bacteria_p__Spirochaetota_c__Spirochaetia_o__Treponematales_f__Termitinemataceae_g__WQXQ01_s__WQXQ01 sp009785045],GB_GCA_009781635.1_protein.faa_WQXU01000018.1_32@PF00015_full_PFAM.476.631:6e-09[&&NHX:Type=GTDB:gtdb_class=c__Spirochaetia:gtdb_domain=d__Bacteria:gtdb_family=f__Termitinemataceae:gtdb_genus=g__WQXQ01:gtdb_order=o__Treponematales:gtdb_phylum=p__Spirochaetota:gtdb_species=s__WQXQ01 sp009781635:heptad=MCP-48H:species=d__Bacteria_p__Spirochaetota_c__Spirochaetia_o__Treponematales_f__Termitinemataceae_g__WQXQ01_s__WQXQ01 sp009781635])0.933:0.0232645[&&NHX:Sample_counter=:Type_counter=GTDB--2:capture_class_counter=:capture_domain_counter=:capture_family_counter=:capture_genus_counter=:capture_order_counter=:capture_phylum_counter=:capture_species_counter=:evoltype=D:gtdb_class_counter=c__Spirochaetia--2:gtdb_domain_counter=d__Bacteria--2:gtdb_family_counter=f__Termitinemataceae--2:gtdb_genus_counter=g__WQXQ01--2:gtdb_order_counter=o__Treponematales--2:gtdb_phylum_counter=p__Spirochaetota--2:gtdb_species_counter=s__WQXQ01 sp009781635--1||s__WQXQ01 sp009785045--1:heptad_counter=MCP-48H--2:lbd_counter=:lca=d__Bacteria:lca_tree=g__WQXQ01:name=N863722:ref_name_counter=],(GB_GCA_009784975.1_protein.faa_WQXG01000037.1_14@PF00015_full_PFAM.477.642:0.0532778[&&NHX:Type=GTDB:gtdb_class=c__Spirochaetia:gtdb_domain=d__Bacteria:gtdb_family=f__Termitinemataceae:gtdb_genus=g__WQXQ01:gtdb_order=o__Treponematales:gtdb_phylum=p__Spirochaetota:gtdb_species=s__WQXQ01 sp009784975:heptad=MCP-48H:species=d__Bacteria_p__Spirochaetota_c__Spirochaetia_o__Treponematales_f__Termitinemataceae_g__WQXQ01_s__WQXQ01 sp009784975],GB_GCA_009784935.1_protein.faa_WQXI01000026.1_8@PF00015_full_PFAM.495.645:0.0271075[&&NHX:Type=GTDB:gtdb_class=c__Spirochaetia:gtdb_domain=d__Bacteria:gtdb_family=f__Termitinemataceae:gtdb_genus=g__WQXQ01:gtdb_order=o__Treponematales:gtdb_phylum=p__Spirochaetota:gtdb_species=s__WQXQ01 sp009784935:heptad=MCP-48H:species=d__Bacteria_p__Spirochaetota_c__Spirochaetia_o__Treponematales_f__Termitinemataceae_g__WQXQ01_s__WQXQ01 sp009784935])0.476:0.0126132[&&NHX:Sample_counter=:Type_counter=GTDB--2:capture_class_counter=:capture_domain_counter=:capture_family_counter=:capture_genus_counter=:capture_order_counter=:capture_phylum_counter=:capture_species_counter=:evoltype=D:gtdb_class_counter=c__Spirochaetia--2:gtdb_domain_counter=d__Bacteria--2:gtdb_family_counter=f__Termitinemataceae--2:gtdb_genus_counter=g__WQXQ01--2:gtdb_order_counter=o__Treponematales--2:gtdb_phylum_counter=p__Spirochaetota--2:gtdb_species_counter=s__WQXQ01 sp009784935--1||s__WQXQ01 sp009784975--1:heptad_counter=MCP-48H--2:lbd_counter=:lca=d__Bacteria:lca_tree=g__WQXQ01:name=N863725:ref_name_counter=])0.865:0.01263[&&NHX:Sample_counter=:Type_counter=GTDB--4:capture_class_counter=:capture_domain_counter=:capture_family_counter=:capture_genus_counter=:capture_order_counter=:capture_phylum_counter=:capture_species_counter=:evoltype=D:gtdb_class_counter=c__Spirochaetia--4:gtdb_domain_counter=d__Bacteria--4:gtdb_family_counter=f__Termitinemataceae--4:gtdb_genus_counter=g__WQXQ01--4:gtdb_order_counter=o__Treponematales--4:gtdb_phylum_counter=p__Spirochaetota--4:gtdb_species_counter=s__WQXQ01 sp009781635--1||s__WQXQ01 sp009784935--1||s__WQXQ01 sp009784975--1||s__WQXQ01 sp009785045--1:heptad_counter=MCP-48H--4:lbd_counter=:lca=d__Bacteria:lca_tree=g__WQXQ01:name=N863726:ref_name_counter=])0.764:0.00822969[&&NHX:Sample_counter=:Type_counter=GTDB--9:capture_class_counter=:capture_domain_counter=:capture_family_counter=:capture_genus_counter=:capture_order_counter=:capture_phylum_counter=:capture_species_counter=:evoltype=D:gtdb_class_counter=c__Spirochaetia--9:gtdb_domain_counter=d__Bacteria--9:gtdb_family_counter=f__CADAEX01--1||f__Termitinemataceae--8:gtdb_genus_counter=g__WQTU01--1||g__WQXQ01--8:gtdb_order_counter=o__CADAEX01--1||o__Treponematales--8:gtdb_phylum_counter=p__Spirochaetota--9:gtdb_species_counter=s__WQTU01 sp009780675--1||s__WQXQ01 sp009781475--1||s__WQXQ01 sp009781635--1||s__WQXQ01 sp009784935--1||s__WQXQ01 sp009784975--1||s__WQXQ01 sp009784995--1||s__WQXQ01 sp009785045--1||s__WQXQ01 sp009785215--1||s__WQXQ01 sp009787695--1:heptad_counter=MCP-48H--9:lbd_counter=:lca=d__Bacteria:lca_tree=c__Spirochaetia:name=N863727:ref_name_counter=])0.443:0.0135054[&&NHX:Sample_counter=:Type_counter=GTDB--10:capture_class_counter=:capture_domain_counter=:capture_family_counter=:capture_genus_counter=:capture_order_counter=:capture_phylum_counter=:capture_species_counter=:evoltype=D:gtdb_class_counter=c__Spirochaetia--10:gtdb_domain_counter=d__Bacteria--10:gtdb_family_counter=f__CADAEX01--1||f__Termitinemataceae--9:gtdb_genus_counter=g__WQTU01--1||g__WQXQ01--9:gtdb_order_counter=o__CADAEX01--1||o__Treponematales--9:gtdb_phylum_counter=p__Spirochaetota--10:gtdb_species_counter=s__WQTU01 sp009780675--1||s__WQXQ01 sp009781475--1||s__WQXQ01 sp009781635--1||s__WQXQ01 sp009784935--1||s__WQXQ01 sp009784975--1||s__WQXQ01 sp009784995--1||s__WQXQ01 sp009785045--1||s__WQXQ01 sp009785215--1||s__WQXQ01 sp009786455--1||s__WQXQ01 sp009787695--1:heptad_counter=MCP-48H--10:lbd_counter=:lca=d__Bacteria:lca_tree=g__WQXQ01:name=N863728:ref_name_counter=],GB_GCA_009786625.1_protein.faa_WQRT01000033.1_12@PF00015_full_PFAM.468.637:0.134117[&&NHX:Type=GTDB:gtdb_class=c__Spirochaetia:gtdb_domain=d__Bacteria:gtdb_family=f__Termitinemataceae:gtdb_genus=g__WQXQ01:gtdb_order=o__Treponematales:gtdb_phylum=p__Spirochaetota:gtdb_species=s__WQXQ01 sp009786625:heptad=MCP-48H:species=d__Bacteria_p__Spirochaetota_c__Spirochaetia_o__Treponematales_f__Termitinemataceae_g__WQXQ01_s__WQXQ01 sp009786625])0.598:0.0279211[&&NHX:Sample_counter=:Type_counter=GTDB--11:capture_class_counter=:capture_domain_counter=:capture_family_counter=:capture_genus_counter=:capture_order_counter=:capture_phylum_counter=:capture_species_counter=:evoltype=D:gtdb_class_counter=c__Spirochaetia--11:gtdb_domain_counter=d__Bacteria--11:gtdb_family_counter=f__CADAEX01--1||f__Termitinemataceae--10:gtdb_genus_counter=g__WQTU01--1||g__WQXQ01--10:gtdb_order_counter=o__CADAEX01--1||o__Treponematales--10:gtdb_phylum_counter=p__Spirochaetota--11:gtdb_species_counter=s__WQTU01 sp009780675--1||s__WQXQ01 sp009781475--1||s__WQXQ01 sp009781635--1||s__WQXQ01 sp009784935--1||s__WQXQ01 sp009784975--1||s__WQXQ01 sp009784995--1||s__WQXQ01 sp009785045--1||s__WQXQ01 sp009785215--1||s__WQXQ01 sp009786455--1||s__WQXQ01 sp009786625--1||s__WQXQ01 sp009787695--1:heptad_counter=MCP-48H--11:lbd_counter=:lca=d__Bacteria:lca_tree=g__WQXQ01:name=N863730:ref_name_counter=],GB_GCA_009780855.1_protein.faa_WQZG01000033.1_13@PF00015_full_PFAM.476.642:0.179464[&&NHX:Type=GTDB:gtdb_class=c__Spirochaetia:gtdb_domain=d__Bacteria:gtdb_family=f__Termitinemataceae:gtdb_genus=g__Treponema_H:gtdb_order=o__Treponematales:gtdb_phylum=p__Spirochaetota:gtdb_species=s__Treponema_H sp009780855:heptad=MCP-48H:species=d__Bacteria_p__Spirochaetota_c__Spirochaetia_o__Treponematales_f__Termitinemataceae_g__Treponema_H_s__Treponema_H sp009780855])0.463:0.0173482[&&NHX:Sample_counter=:Type_counter=GTDB--12:capture_class_counter=:capture_domain_counter=:capture_family_counter=:capture_genus_counter=:capture_order_counter=:capture_phylum_counter=:capture_species_counter=:evoltype=D:gtdb_class_counter=c__Spirochaetia--12:gtdb_domain_counter=d__Bacteria--12:gtdb_family_counter=f__CADAEX01--1||f__Termitinemataceae--11:gtdb_genus_counter=g__Treponema_H--1||g__WQTU01--1||g__WQXQ01--10:gtdb_order_counter=o__CADAEX01--1||o__Treponematales--11:gtdb_phylum_counter=p__Spirochaetota--12:gtdb_species_counter=s__Treponema_H sp009780855--1||s__WQTU01 sp009780675--1||s__WQXQ01 sp009781475--1||s__WQXQ01 sp009781635--1||s__WQXQ01 sp009784935--1||s__WQXQ01 sp009784975--1||s__WQXQ01 sp009784995--1||s__WQXQ01 sp009785045--1||s__WQXQ01 sp009785215--1||s__WQXQ01 sp009786455--1||s__WQXQ01 sp009786625--1||s__WQXQ01 sp009787695--1:heptad_counter=MCP-48H--12:lbd_counter=:lca=d__Bacteria:lca_tree=f__Termitinemataceae:name=N863732:ref_name_counter=])0.895:0.043002[&&NHX:Sample_counter=:Type_counter=GTDB--19:capture_class_counter=:capture_domain_counter=:capture_family_counter=:capture_genus_counter=:capture_order_counter=:capture_phylum_counter=:capture_species_counter=:evoltype=D:gtdb_class_counter=c__Spirochaetia--19:gtdb_domain_counter=d__Bacteria--19:gtdb_family_counter=f__CADAEX01--1||f__Termitinemataceae--18:gtdb_genus_counter=g__Treponema_H--1||g__WQTU01--1||g__WQXQ01--14||g__WRIV01--3:gtdb_order_counter=o__CADAEX01--1||o__Treponematales--18:gtdb_phylum_counter=p__Spirochaetota--19:gtdb_species_counter=s__Treponema_H sp009780855--1||s__WQTU01 sp009780675--1||s__WQXQ01 sp009776715--2||s__WQXQ01 sp009778545--1||s__WQXQ01 sp009781475--1||s__WQXQ01 sp009781635--1||s__WQXQ01 sp009784775--1||s__WQXQ01 sp009784935--1||s__WQXQ01 sp009784975--1||s__WQXQ01 sp009784995--1||s__WQXQ01 sp009785045--1||s__WQXQ01 sp009785215--1||s__WQXQ01 sp009786455--1||s__WQXQ01 sp009786625--1||s__WQXQ01 sp009787695--1||s__WRIV01 sp009782495--1||s__WRIV01 sp009782555--1||s__WRIV01 sp009782955--1:heptad_counter=MCP-48H--19:lbd_counter=:lca=d__Bacteria:lca_tree=f__Termitinemataceae:name=N863733:ref_name_counter=],(GB_GCA_009777995.1_protein.faa_WRKT01000002.1_128@PF00015_full_PFAM.476.671:0.0913104[&&NHX:Type=GTDB:gtdb_class=c__Spirochaetia:gtdb_domain=d__Bacteria:gtdb_family=f__Termitinemataceae:gtdb_genus=g__Treponema_H:gtdb_order=o__Treponematales:gtdb_phylum=p__Spirochaetota:gtdb_species=s__Treponema_H sp009777995:heptad=MCP-48H:species=d__Bacteria_p__Spirochaetota_c__Spirochaetia_o__Treponematales_f__Termitinemataceae_g__Treponema_H_s__Treponema_H sp009777995],GB_GCA_009777535.1_protein.faa_WRLP01000013.1_11@PF00015_full_PFAM.518.684:0.0846985)0.859:0.0575553[&&NHX:Sample_counter=:Type_counter=GTDB--1:capture_class_counter=:capture_domain_counter=:capture_family_counter=:capture_genus_counter=:capture_order_counter=:capture_phylum_counter=:capture_species_counter=:gtdb_class_counter=c__Spirochaetia--1:gtdb_domain_counter=d__Bacteria--1:gtdb_family_counter=f__Termitinemataceae--1:gtdb_genus_counter=g__Treponema_H--1:gtdb_order_counter=o__Treponematales--1:gtdb_phylum_counter=p__Spirochaetota--1:gtdb_species_counter=s__Treponema_H sp009777995--1:heptad_counter=MCP-48H--1:lbd_counter=:lca_tree=s__Treponema_H sp009777995:name=N863736:ref_name_counter=])0.984:0.0874286[&&NHX:Sample_counter=:Type_counter=GTDB--20:capture_class_counter=:capture_domain_counter=:capture_family_counter=:capture_genus_counter=:capture_order_counter=:capture_phylum_counter=:capture_species_counter=:evoltype=D:gtdb_class_counter=c__Spirochaetia--20:gtdb_domain_counter=d__Bacteria--20:gtdb_family_counter=f__CADAEX01--1||f__Termitinemataceae--19:gtdb_genus_counter=g__Treponema_H--2||g__WQTU01--1||g__WQXQ01--14||g__WRIV01--3:gtdb_order_counter=o__CADAEX01--1||o__Treponematales--19:gtdb_phylum_counter=p__Spirochaetota--20:gtdb_species_counter=s__Treponema_H sp009777995--1||s__Treponema_H sp009780855--1||s__WQTU01 sp009780675--1||s__WQXQ01 sp009776715--2||s__WQXQ01 sp009778545--1||s__WQXQ01 sp009781475--1||s__WQXQ01 sp009781635--1||s__WQXQ01 sp009784775--1||s__WQXQ01 sp009784935--1||s__WQXQ01 sp009784975--1||s__WQXQ01 sp009784995--1||s__WQXQ01 sp009785045--1||s__WQXQ01 sp009785215--1||s__WQXQ01 sp009786455--1||s__WQXQ01 sp009786625--1||s__WQXQ01 sp009787695--1||s__WRIV01 sp009782495--1||s__WRIV01 sp009782555--1||s__WRIV01 sp009782955--1:heptad_counter=MCP-48H--20:lbd_counter=:lca=d__Bacteria:lca_tree=f__Termitinemataceae:name=N863737:ref_name_counter=],(RS_GCF_000214375.1_protein.faa_NC_015578.1_3107@PF00015_full_PFAM.467.627:0.174223[&&NHX:Type=GTDB:gtdb_class=c__Spirochaetia:gtdb_domain=d__Bacteria:gtdb_family=f__Termitinemataceae:gtdb_genus=g__Termitinema:gtdb_order=o__Treponematales:gtdb_phylum=p__Spirochaetota:gtdb_species=s__Termitinema primitia:heptad=MCP-48H:species=d__Bacteria_p__Spirochaetota_c__Spirochaetia_o__Treponematales_f__Termitinemataceae_g__Termitinema_s__Termitinema primitia],(RS_GCF_000214355.1_protein.faa_NC_015577.1_477@PF00015_full_PFAM.469.687:0.0453389[&&NHX:Type=GTDB:gtdb_class=c__Spirochaetia:gtdb_domain=d__Bacteria:gtdb_family=f__Termitinemataceae:gtdb_genus=g__Treponema_H:gtdb_order=o__Treponematales:gtdb_phylum=p__Spirochaetota:gtdb_species=s__Treponema_H azotonutricium:heptad=MCP-48H:species=d__Bacteria_p__Spirochaetota_c__Spirochaetia_o__Treponematales_f__Termitinemataceae_g__Treponema_H_s__Treponema_H azotonutricium],RS_GCF_000297095.1_protein.faa_NZ_AEEA01000023.1_34@PF00015_full_PFAM.477.677:0.0500866[&&NHX:Type=GTDB:gtdb_class=c__Spirochaetia:gtdb_domain=d__Bacteria:gtdb_family=f__Termitinemataceae:gtdb_genus=g__Termitinema:gtdb_order=o__Treponematales:gtdb_phylum=p__Spirochaetota:gtdb_species=s__Termitinema primitia_A:heptad=MCP-48H:species=d__Bacteria_p__Spirochaetota_c__Spirochaetia_o__Treponematales_f__Termitinemataceae_g__Termitinema_s__Termitinema primitia_A])0.919:0.0570727[&&NHX:Sample_counter=:Type_counter=GTDB--2:capture_class_counter=:capture_domain_counter=:capture_family_counter=:capture_genus_counter=:capture_order_counter=:capture_phylum_counter=:capture_species_counter=:evoltype=D:gtdb_class_counter=c__Spirochaetia--2:gtdb_domain_counter=d__Bacteria--2:gtdb_family_counter=f__Termitinemataceae--2:gtdb_genus_counter=g__Termitinema--1||g__Treponema_H--1:gtdb_order_counter=o__Treponematales--2:gtdb_phylum_counter=p__Spirochaetota--2:gtdb_species_counter=s__Termitinema primitia_A--1||s__Treponema_H azotonutricium--1:heptad_counter=MCP-48H--2:lbd_counter=:lca=d__Bacteria:lca_tree=f__Termitinemataceae:name=N863741:ref_name_counter=])0.382:0.0411797[&&NHX:Sample_counter=:Type_counter=GTDB--3:capture_class_counter=:capture_domain_counter=:capture_family_counter=:capture_genus_counter=:capture_order_counter=:capture_phylum_counter=:capture_species_counter=:evoltype=D:gtdb_class_counter=c__Spirochaetia--3:gtdb_domain_counter=d__Bacteria--3:gtdb_family_counter=f__Termitinemataceae--3:gtdb_genus_counter=g__Termitinema--2||g__Treponema_H--1:gtdb_order_counter=o__Treponematales--3:gtdb_phylum_counter=p__Spirochaetota--3:gtdb_species_counter=s__Termitinema primitia--1||s__Termitinema primitia_A--1||s__Treponema_H azotonutricium--1:heptad_counter=MCP-48H--3:lbd_counter=:lca=d__Bacteria:lca_tree=f__Termitinemataceae:name=N863742:ref_name_counter=])0.189:0.0295905[&&NHX:Sample_counter=:Type_counter=GTDB--23:capture_class_counter=:capture_domain_counter=:capture_family_counter=:capture_genus_counter=:capture_order_counter=:capture_phylum_counter=:capture_species_counter=:evoltype=D:gtdb_class_counter=c__Spirochaetia--23:gtdb_domain_counter=d__Bacteria--23:gtdb_family_counter=f__CADAEX01--1||f__Termitinemataceae--22:gtdb_genus_counter=g__Termitinema--2||g__Treponema_H--3||g__WQTU01--1||g__WQXQ01--14||g__WRIV01--3:gtdb_order_counter=o__CADAEX01--1||o__Treponematales--22:gtdb_phylum_counter=p__Spirochaetota--23:gtdb_species_counter=s__Termitinema primitia--1||s__Termitinema primitia_A--1||s__Treponema_H azotonutricium--1||s__Treponema_H sp009777995--1||s__Treponema_H sp009780855--1||s__WQTU01 sp009780675--1||s__WQXQ01 sp009776715--2||s__WQXQ01 sp009778545--1||s__WQXQ01 sp009781475--1||s__WQXQ01 sp009781635--1||s__WQXQ01 sp009784775--1||s__WQXQ01 sp009784935--1||s__WQXQ01 sp009784975--1||s__WQXQ01 sp009784995--1||s__WQXQ01 sp009785045--1||s__WQXQ01 sp009785215--1||s__WQXQ01 sp009786455--1||s__WQXQ01 sp009786625--1||s__WQXQ01 sp009787695--1||s__WRIV01 sp009782495--1||s__WRIV01 sp009782555--1||s__WRIV01 sp009782955--1:heptad_counter=MCP-48H--23:lbd_counter=:lca=d__Bacteria:lca_tree=f__Termitinemataceae:name=N863743:ref_name_counter=],GB_GCA_009782495.1_protein.faa_WRIX01000078.1_6@PF00015_full_PFAM.473.680:0.360735[&&NHX:Type=GTDB:gtdb_class=c__Spirochaetia:gtdb_domain=d__Bacteria:gtdb_family=f__Termitinemataceae:gtdb_genus=g__WRIV01:gtdb_order=o__Treponematales:gtdb_phylum=p__Spirochaetota:gtdb_species=s__WRIV01 sp009782495:heptad=MCP-48H:species=d__Bacteria_p__Spirochaetota_c__Spirochaetia_o__Treponematales_f__Termitinemataceae_g__WRIV01_s__WRIV01 sp009782495])0.776:0.0193105[&&NHX:Sample_counter=:Type_counter=GTDB--24:capture_class_counter=:capture_domain_counter=:capture_family_counter=:capture_genus_counter=:capture_order_counter=:capture_phylum_counter=:capture_species_counter=:evoltype=D:gtdb_class_counter=c__Spirochaetia--24:gtdb_domain_counter=d__Bacteria--24:gtdb_family_counter=f__CADAEX01--1||f__Termitinemataceae--23:gtdb_genus_counter=g__Termitinema--2||g__Treponema_H--3||g__WQTU01--1||g__WQXQ01--14||g__WRIV01--4:gtdb_order_counter=o__CADAEX01--1||o__Treponematales--23:gtdb_phylum_counter=p__Spirochaetota--24:gtdb_species_counter=s__Termitinema primitia--1||s__Termitinema primitia_A--1||s__Treponema_H azotonutricium--1||s__Treponema_H sp009777995--1||s__Treponema_H sp009780855--1||s__WQTU01 sp009780675--1||s__WQXQ01 sp009776715--2||s__WQXQ01 sp009778545--1||s__WQXQ01 sp009781475--1||s__WQXQ01 sp009781635--1||s__WQXQ01 sp009784775--1||s__WQXQ01 sp009784935--1||s__WQXQ01 sp009784975--1||s__WQXQ01 sp009784995--1||s__WQXQ01 sp009785045--1||s__WQXQ01 sp009785215--1||s__WQXQ01 sp009786455--1||s__WQXQ01 sp009786625--1||s__WQXQ01 sp009787695--1||s__WRIV01 sp009782495--2||s__WRIV01 sp009782555--1||s__WRIV01 sp009782955--1:heptad_counter=MCP-48H--24:lbd_counter=:lca=d__Bacteria:lca_tree=f__Termitinemataceae:name=N863745:ref_name_counter=])0.847:0.0507887[&&NHX:Sample_counter=:Type_counter=GTDB--26:capture_class_counter=:capture_domain_counter=:capture_family_counter=:capture_genus_counter=:capture_order_counter=:capture_phylum_counter=:capture_species_counter=:evoltype=D:gtdb_class_counter=c__Spirochaetia--26:gtdb_domain_counter=d__Bacteria--26:gtdb_family_counter=f__CADAEX01--1||f__Termitinemataceae--25:gtdb_genus_counter=g__Termitinema--4||g__Treponema_H--3||g__WQTU01--1||g__WQXQ01--14||g__WRIV01--4:gtdb_order_counter=o__CADAEX01--1||o__Treponematales--25:gtdb_phylum_counter=p__Spirochaetota--26:gtdb_species_counter=s__Termitinema primitia--2||s__Termitinema primitia_A--2||s__Treponema_H azotonutricium--1||s__Treponema_H sp009777995--1||s__Treponema_H sp009780855--1||s__WQTU01 sp009780675--1||s__WQXQ01 sp009776715--2||s__WQXQ01 sp009778545--1||s__WQXQ01 sp009781475--1||s__WQXQ01 sp009781635--1||s__WQXQ01 sp009784775--1||s__WQXQ01 sp009784935--1||s__WQXQ01 sp009784975--1||s__WQXQ01 sp009784995--1||s__WQXQ01 sp009785045--1||s__WQXQ01 sp009785215--1||s__WQXQ01 sp009786455--1||s__WQXQ01 sp009786625--1||s__WQXQ01 sp009787695--1||s__WRIV01 sp009782495--2||s__WRIV01 sp009782555--1||s__WRIV01 sp009782955--1:heptad_counter=MCP-48H--26:lbd_counter=:lca=d__Bacteria:lca_tree=f__Termitinemataceae:name=N863746:ref_name_counter=])0.736:0.0395782[&&NHX:Sample_counter=:Type_counter=GTDB--29:capture_class_counter=:capture_domain_counter=:capture_family_counter=:capture_genus_counter=:capture_order_counter=:capture_phylum_counter=:capture_species_counter=:evoltype=D:gtdb_class_counter=c__Spirochaetia--29:gtdb_domain_counter=d__Bacteria--29:gtdb_family_counter=f__CADAEX01--2||f__Termitinemataceae--27:gtdb_genus_counter=g__Termitinema--4||g__Treponema_H--3||g__WQTU01--2||g__WQXQ01--15||g__WRIV01--5:gtdb_order_counter=o__CADAEX01--2||o__Treponematales--27:gtdb_phylum_counter=p__Spirochaetota--29:gtdb_species_counter=s__Termitinema primitia--2||s__Termitinema primitia_A--2||s__Treponema_H azotonutricium--1||s__Treponema_H sp009777995--1||s__Treponema_H sp009780855--1||s__WQTU01 sp009780675--1||s__WQTU01 sp009786125--1||s__WQXQ01 sp009776715--2||s__WQXQ01 sp009777735--1||s__WQXQ01 sp009778545--1||s__WQXQ01 sp009781475--1||s__WQXQ01 sp009781635--1||s__WQXQ01 sp009784775--1||s__WQXQ01 sp009784935--1||s__WQXQ01 sp009784975--1||s__WQXQ01 sp009784995--1||s__WQXQ01 sp009785045--1||s__WQXQ01 sp009785215--1||s__WQXQ01 sp009786455--1||s__WQXQ01 sp009786625--1||s__WQXQ01 sp009787695--1||s__WRIV01 sp009782495--2||s__WRIV01 sp009782555--2||s__WRIV01 sp009782955--1:heptad_counter=MCP-48H--29:lbd_counter=:lca=d__Bacteria:lca_tree=f__Termitinemataceae:name=N863747:ref_name_counter=])0.482:0.0225967[&&NHX:Sample_counter=:Type_counter=GTDB--31:capture_class_counter=:capture_domain_counter=:capture_family_counter=:capture_genus_counter=:capture_order_counter=:capture_phylum_counter=:capture_species_counter=:evoltype=D:gtdb_class_counter=c__Spirochaetia--31:gtdb_domain_counter=d__Bacteria--31:gtdb_family_counter=f__CADAEX01--2||f__Termitinemataceae--29:gtdb_genus_counter=g__Termitinema--4||g__Treponema_H--4||g__WQTU01--2||g__WQXQ01--16||g__WRIV01--5:gtdb_order_counter=o__CADAEX01--2||o__Treponematales--29:gtdb_phylum_counter=p__Spirochaetota--31:gtdb_species_counter=s__Termitinema primitia--2||s__Termitinema primitia_A--2||s__Treponema_H azotonutricium--1||s__Treponema_H sp009777335--1||s__Treponema_H sp009777995--1||s__Treponema_H sp009780855--1||s__WQTU01 sp009780675--1||s__WQTU01 sp009786125--1||s__WQXQ01 sp009776715--2||s__WQXQ01 sp009777535--1||s__WQXQ01 sp009777735--1||s__WQXQ01 sp009778545--1||s__WQXQ01 sp009781475--1||s__WQXQ01 sp009781635--1||s__WQXQ01 sp009784775--1||s__WQXQ01 sp009784935--1||s__WQXQ01 sp009784975--1||s__WQXQ01 sp009784995--1||s__WQXQ01 sp009785045--1||s__WQXQ01 sp009785215--1||s__WQXQ01 sp009786455--1||s__WQXQ01 sp009786625--1||s__WQXQ01 sp009787695--1||s__WRIV01 sp009782495--2||s__WRIV01 sp009782555--2||s__WRIV01 sp009782955--1:heptad_counter=MCP-48H--31:lbd_counter=:lca=d__Bacteria:lca_tree=f__Termitinemataceae:name=N863748:ref_name_counter=],(RS_GCF_000214355.1_protein.faa_NC_015577.1_294@PF00015_full_PFAM.374.526:0.0631134[&&NHX:Type=GTDB:gtdb_class=c__Spirochaetia:gtdb_domain=d__Bacteria:gtdb_family=f__Termitinemataceae:gtdb_genus=g__Treponema_H:gtdb_order=o__Treponematales:gtdb_phylum=p__Spirochaetota:gtdb_species=s__Treponema_H azotonutricium:heptad=MCP-48H:species=d__Bacteria_p__Spirochaetota_c__Spirochaetia_o__Treponematales_f__Termitinemataceae_g__Treponema_H_s__Treponema_H azotonutricium],(RS_GCF_000214375.1_protein.faa_NC_015578.1_196@PF00015_full_PFAM.377.538:0.0127024[&&NHX:Type=GTDB:gtdb_class=c__Spirochaetia:gtdb_domain=d__Bacteria:gtdb_family=f__Termitinemataceae:gtdb_genus=g__Termitinema:gtdb_order=o__Treponematales:gtdb_phylum=p__Spirochaetota:gtdb_species=s__Termitinema primitia:heptad=MCP-48H:species=d__Bacteria_p__Spirochaetota_c__Spirochaetia_o__Treponematales_f__Termitinemataceae_g__Termitinema_s__Termitinema primitia],RS_GCF_000297095.1_protein.faa_NZ_AEEA01000037.1_6@PF00015_full_PFAM.377.541:0.0476599[&&NHX:Type=GTDB:gtdb_class=c__Spirochaetia:gtdb_domain=d__Bacteria:gtdb_family=f__Termitinemataceae:gtdb_genus=g__Termitinema:gtdb_order=o__Treponematales:gtdb_phylum=p__Spirochaetota:gtdb_species=s__Termitinema primitia_A:heptad=MCP-48H:species=d__Bacteria_p__Spirochaetota_c__Spirochaetia_o__Treponematales_f__Termitinemataceae_g__Termitinema_s__Termitinema primitia_A])0.976:0.0591717[&&NHX:Sample_counter=:Type_counter=GTDB--2:capture_class_counter=:capture_domain_counter=:capture_family_counter=:capture_genus_counter=:capture_order_counter=:capture_phylum_counter=:capture_species_counter=:evoltype=D:gtdb_class_counter=c__Spirochaetia--2:gtdb_domain_counter=d__Bacteria--2:gtdb_family_counter=f__Termitinemataceae--2:gtdb_genus_counter=g__Termitinema--2:gtdb_order_counter=o__Treponematales--2:gtdb_phylum_counter=p__Spirochaetota--2:gtdb_species_counter=s__Termitinema primitia--1||s__Termitinema primitia_A--1:heptad_counter=MCP-48H--2:lbd_counter=:lca=d__Bacteria:lca_tree=g__Termitinema:name=N863752:ref_name_counter=])0.835:0.0233915[&&NHX:Sample_counter=:Type_counter=GTDB--3:capture_class_counter=:capture_domain_counter=:capture_family_counter=:capture_genus_counter=:capture_order_counter=:capture_phylum_counter=:capture_species_counter=:evoltype=D:gtdb_class_counter=c__Spirochaetia--3:gtdb_domain_counter=d__Bacteria--3:gtdb_family_counter=f__Termitinemataceae--3:gtdb_genus_counter=g__Termitinema--2||g__Treponema_H--1:gtdb_order_counter=o__Treponematales--3:gtdb_phylum_counter=p__Spirochaetota--3:gtdb_species_counter=s__Termitinema primitia--1||s__Termitinema primitia_A--1||s__Treponema_H azotonutricium--1:heptad_counter=MCP-48H--3:lbd_counter=:lca=d__Bacteria:lca_tree=f__Termitinemataceae:name=N863753:ref_name_counter=])0.825:0.0315334[&&NHX:Sample_counter=:Type_counter=GTDB--34:capture_class_counter=:capture_domain_counter=:capture_family_counter=:capture_genus_counter=:capture_order_counter=:capture_phylum_counter=:capture_species_counter=:evoltype=D:gtdb_class_counter=c__Spirochaetia--34:gtdb_domain_counter=d__Bacteria--34:gtdb_family_counter=f__CADAEX01--2||f__Termitinemataceae--32:gtdb_genus_counter=g__Termitinema--6||g__Treponema_H--5||g__WQTU01--2||g__WQXQ01--16||g__WRIV01--5:gtdb_order_counter=o__CADAEX01--2||o__Treponematales--32:gtdb_phylum_counter=p__Spirochaetota--34:gtdb_species_counter=s__Termitinema primitia--3||s__Termitinema primitia_A--3||s__Treponema_H azotonutricium--2||s__Treponema_H sp009777335--1||s__Treponema_H sp009777995--1||s__Treponema_H sp009780855--1||s__WQTU01 sp009780675--1||s__WQTU01 sp009786125--1||s__WQXQ01 sp009776715--2||s__WQXQ01 sp009777535--1||s__WQXQ01 sp009777735--1||s__WQXQ01 sp009778545--1||s__WQXQ01 sp009781475--1||s__WQXQ01 sp009781635--1||s__WQXQ01 sp009784775--1||s__WQXQ01 sp009784935--1||s__WQXQ01 sp009784975--1||s__WQXQ01 sp009784995--1||s__WQXQ01 sp009785045--1||s__WQXQ01 sp009785215--1||s__WQXQ01 sp009786455--1||s__WQXQ01 sp009786625--1||s__WQXQ01 sp009787695--1||s__WRIV01 sp009782495--2||s__WRIV01 sp009782555--2||s__WRIV01 sp009782955--1:heptad_counter=MCP-48H--34:lbd_counter=:lca=d__Bacteria:lca_tree=f__Termitinemataceae:name=N863754:ref_name_counter=],(GB_GCA_009787795.1_protein.faa_WQSP01000090.1_6@PF00015_full_PFAM.496.569:0.11228,((((GB_GCA_009786615.1_protein.faa_WQRS01000248.1_2@PF00015_full_PFAM.205.410:0.195465[&&NHX:Type=GTDB:gtdb_class=c__Spirochaetia:gtdb_domain=d__Bacteria:gtdb_family=f__Termitinemataceae:gtdb_genus=g__Treponema_H:gtdb_order=o__Treponematales:gtdb_phylum=p__Spirochaetota:gtdb_species=s__Treponema_H sp009786615:heptad=MCP-48H:species=d__Bacteria_p__Spirochaetota_c__Spirochaetia_o__Treponematales_f__Termitinemataceae_g__Treponema_H_s__Treponema_H sp009786615],GB_GCA_009785545.1_protein.faa_WQWD01000172.1_1@PF00015_full_PFAM.249.431:0.0723141)0.898:0.0603037[&&NHX:Sample_counter=:Type_counter=GTDB--1:capture_class_counter=:capture_domain_counter=:capture_family_counter=:capture_genus_counter=:capture_order_counter=:capture_phylum_counter=:capture_species_counter=:gtdb_class_counter=c__Spirochaetia--1:gtdb_domain_counter=d__Bacteria--1:gtdb_family_counter=f__Termitinemataceae--1:gtdb_genus_counter=g__Treponema_H--1:gtdb_order_counter=o__Treponematales--1:gtdb_phylum_counter=p__Spirochaetota--1:gtdb_species_counter=s__Treponema_H sp009786615--1:heptad_counter=MCP-48H--1:lbd_counter=:lca_tree=s__Treponema_H sp009786615:name=N863758:ref_name_counter=],GB_GCA_009780285.1_protein.faa_WRAL01000107.1_4@PF00015_full_PFAM.394.583:0.20602[&&NHX:Type=GTDB:gtdb_class=c__Spirochaetia:gtdb_domain=d__Bacteria:gtdb_family=f__Termitinemataceae:gtdb_genus=g__WQXQ01:gtdb_order=o__Treponematales:gtdb_phylum=p__Spirochaetota:gtdb_species=s__WQXQ01 sp009780285:heptad=MCP-48H:species=d__Bacteria_p__Spirochaetota_c__Spirochaetia_o__Treponematales_f__Termitinemataceae_g__WQXQ01_s__WQXQ01 sp009780285])0.917:0.0668762[&&NHX:Sample_counter=:Type_counter=GTDB--2:capture_class_counter=:capture_domain_counter=:capture_family_counter=:capture_genus_counter=:capture_order_counter=:capture_phylum_counter=:capture_species_counter=:gtdb_class_counter=c__Spirochaetia--2:gtdb_domain_counter=d__Bacteria--2:gtdb_family_counter=f__Termitinemataceae--2:gtdb_genus_counter=g__Treponema_H--1||g__WQXQ01--1:gtdb_order_counter=o__Treponematales--2:gtdb_phylum_counter=p__Spirochaetota--2:gtdb_species_counter=s__Treponema_H sp009786615--1||s__WQXQ01 sp009780285--1:heptad_counter=MCP-48H--2:lbd_counter=:lca_tree=f__Termitinemataceae:name=N863760:ref_name_counter=],(GB_GCA_009780595.1_protein.faa_WQZT01000050.1_9@PF00015_full_PFAM.358.512:0.0583158[&&NHX:Type=GTDB:gtdb_class=c__Spirochaetia:gtdb_domain=d__Bacteria:gtdb_family=f__Termitinemataceae:gtdb_genus=g__Treponema_H:gtdb_order=o__Treponematales:gtdb_phylum=p__Spirochaetota:gtdb_species=s__Treponema_H sp009780595:heptad=MCP-48H:species=d__Bacteria_p__Spirochaetota_c__Spirochaetia_o__Treponematales_f__Termitinemataceae_g__Treponema_H_s__Treponema_H sp009780595],(GB_GCA_009780545.1_protein.faa_WQZW01000005.1_5@PF00015_full_PFAM.360.531:0.0593183[&&NHX:Type=GTDB:gtdb_class=c__Spirochaetia:gtdb_domain=d__Bacteria:gtdb_family=f__Termitinemataceae:gtdb_genus=g__WQXQ01:gtdb_order=o__Treponematales:gtdb_phylum=p__Spirochaetota:gtdb_species=s__WQXQ01 sp009780545:heptad=MCP-48H:species=d__Bacteria_p__Spirochaetota_c__Spirochaetia_o__Treponematales_f__Termitinemataceae_g__WQXQ01_s__WQXQ01 sp009780545],(GB_GCA_009780285.1_protein.faa_WRAL01000004.1_3@PF00015_full_PFAM.472.688:0.0422516[&&NHX:Type=GTDB:gtdb_class=c__Spirochaetia:gtdb_domain=d__Bacteria:gtdb_family=f__Termitinemataceae:gtdb_genus=g__WQXQ01:gtdb_order=o__Treponematales:gtdb_phylum=p__Spirochaetota:gtdb_species=s__WQXQ01 sp009780285:heptad=MCP-48H:species=d__Bacteria_p__Spirochaetota_c__Spirochaetia_o__Treponematales_f__Termitinemataceae_g__WQXQ01_s__WQXQ01 sp009780285],GB_GCA_009780285.1_protein.faa_WRAL01000004.1_4@PF00015_full_PFAM.367.579:0.0279152[&&NHX:Type=GTDB:gtdb_class=c__Spirochaetia:gtdb_domain=d__Bacteria:gtdb_family=f__Termitinemataceae:gtdb_genus=g__WQXQ01:gtdb_order=o__Treponematales:gtdb_phylum=p__Spirochaetota:gtdb_species=s__WQXQ01 sp009780285:heptad=MCP-48H:species=d__Bacteria_p__Spirochaetota_c__Spirochaetia_o__Treponematales_f__Termitinemataceae_g__WQXQ01_s__WQXQ01 sp009780285])0.995:0.0782358[&&NHX:Sample_counter=:Type_counter=GTDB--2:capture_class_counter=:capture_domain_counter=:capture_family_counter=:capture_genus_counter=:capture_order_counter=:capture_phylum_counter=:capture_species_counter=:evoltype=D:gtdb_class_counter=c__Spirochaetia--2:gtdb_domain_counter=d__Bacteria--2:gtdb_family_counter=f__Termitinemataceae--2:gtdb_genus_counter=g__WQXQ01--2:gtdb_order_counter=o__Treponematales--2:gtdb_phylum_counter=p__Spirochaetota--2:gtdb_species_counter=s__WQXQ01 sp009780285--2:heptad_counter=MCP-48H--2:lbd_counter=:lca=d__Bacteria:lca_tree=s__WQXQ01 sp009780285:name=N863765:ref_name_counter=])0.314:0.00774373[&&NHX:Sample_counter=:Type_counter=GTDB--3:capture_class_counter=:capture_domain_counter=:capture_family_counter=:capture_genus_counter=:capture_order_counter=:capture_phylum_counter=:capture_species_counter=:evoltype=D:gtdb_class_counter=c__Spirochaetia--3:gtdb_domain_counter=d__Bacteria--3:gtdb_family_counter=f__Termitinemataceae--3:gtdb_genus_counter=g__WQXQ01--3:gtdb_order_counter=o__Treponematales--3:gtdb_phylum_counter=p__Spirochaetota--3:gtdb_species_counter=s__WQXQ01 sp009780285--2||s__WQXQ01 sp009780545--1:heptad_counter=MCP-48H--3:lbd_counter=:lca=d__Bacteria:lca_tree=g__WQXQ01:name=N863766:ref_name_counter=])0.993:0.103878[&&NHX:Sample_counter=:Type_counter=GTDB--4:capture_class_counter=:capture_domain_counter=:capture_family_counter=:capture_genus_counter=:capture_order_counter=:capture_phylum_counter=:capture_species_counter=:evoltype=D:gtdb_class_counter=c__Spirochaetia--4:gtdb_domain_counter=d__Bacteria--4:gtdb_family_counter=f__Termitinemataceae--4:gtdb_genus_counter=g__Treponema_H--1||g__WQXQ01--3:gtdb_order_counter=o__Treponematales--4:gtdb_phylum_counter=p__Spirochaetota--4:gtdb_species_counter=s__Treponema_H sp009780595--1||s__WQXQ01 sp009780285--2||s__WQXQ01 sp009780545--1:heptad_counter=MCP-48H--4:lbd_counter=:lca=d__Bacteria:lca_tree=f__Termitinemataceae:name=N863767:ref_name_counter=])0.906:0.0457382[&&NHX:Sample_counter=:Type_counter=GTDB--6:capture_class_counter=:capture_domain_counter=:capture_family_counter=:capture_genus_counter=:capture_order_counter=:capture_phylum_counter=:capture_species_counter=:gtdb_class_counter=c__Spirochaetia--6:gtdb_domain_counter=d__Bacteria--6:gtdb_family_counter=f__Termitinemataceae--6:gtdb_genus_counter=g__Treponema_H--2||g__WQXQ01--4:gtdb_order_counter=o__Treponematales--6:gtdb_phylum_counter=p__Spirochaetota--6:gtdb_species_counter=s__Treponema_H sp009780595--1||s__Treponema_H sp009786615--1||s__WQXQ01 sp009780285--3||s__WQXQ01 sp009780545--1:heptad_counter=MCP-48H--6:lbd_counter=:lca_tree=f__Termitinemataceae:name=N863768:ref_name_counter=],GB_GCA_009786125.1_protein.faa_WQTU01000006.1_2@PF00015_full_PFAM.326.483:0.133724[&&NHX:Type=GTDB:gtdb_class=c__Spirochaetia:gtdb_domain=d__Bacteria:gtdb_family=f__CADAEX01:gtdb_genus=g__WQTU01:gtdb_order=o__CADAEX01:gtdb_phylum=p__Spirochaetota:gtdb_species=s__WQTU01 sp009786125:heptad=MCP-48H:species=d__Bacteria_p__Spirochaetota_c__Spirochaetia_o__CADAEX01_f__CADAEX01_g__WQTU01_s__WQTU01 sp009786125])0.775:0.0173067[&&NHX:Sample_counter=:Type_counter=GTDB--7:capture_class_counter=:capture_domain_counter=:capture_family_counter=:capture_genus_counter=:capture_order_counter=:capture_phylum_counter=:capture_species_counter=:gtdb_class_counter=c__Spirochaetia--7:gtdb_domain_counter=d__Bacteria--7:gtdb_family_counter=f__CADAEX01--1||f__Termitinemataceae--6:gtdb_genus_counter=g__Treponema_H--2||g__WQTU01--1||g__WQXQ01--4:gtdb_order_counter=o__CADAEX01--1||o__Treponematales--6:gtdb_phylum_counter=p__Spirochaetota--7:gtdb_species_counter=s__Treponema_H sp009780595--1||s__Treponema_H sp009786615--1||s__WQTU01 sp009786125--1||s__WQXQ01 sp009780285--3||s__WQXQ01 sp009780545--1:heptad_counter=MCP-48H--7:lbd_counter=:lca_tree=c__Spirochaetia:name=N863770:ref_name_counter=])0.838:0.0313196[&&NHX:Sample_counter=:Type_counter=GTDB--7:capture_class_counter=:capture_domain_counter=:capture_family_counter=:capture_genus_counter=:capture_order_counter=:capture_phylum_counter=:capture_species_counter=:gtdb_class_counter=c__Spirochaetia--7:gtdb_domain_counter=d__Bacteria--7:gtdb_family_counter=f__CADAEX01--1||f__Termitinemataceae--6:gtdb_genus_counter=g__Treponema_H--2||g__WQTU01--1||g__WQXQ01--4:gtdb_order_counter=o__CADAEX01--1||o__Treponematales--6:gtdb_phylum_counter=p__Spirochaetota--7:gtdb_species_counter=s__Treponema_H sp009780595--1||s__Treponema_H sp009786615--1||s__WQTU01 sp009786125--1||s__WQXQ01 sp009780285--3||s__WQXQ01 sp009780545--1:heptad_counter=MCP-48H--7:lbd_counter=:lca_tree=c__Spirochaetia:name=N863771:ref_name_counter=])0.863:0.0206752[&&NHX:Sample_counter=:Type_counter=GTDB--41:capture_class_counter=:capture_domain_counter=:capture_family_counter=:capture_genus_counter=:capture_order_counter=:capture_phylum_counter=:capture_species_counter=:evoltype=D:gtdb_class_counter=c__Spirochaetia--41:gtdb_domain_counter=d__Bacteria--41:gtdb_family_counter=f__CADAEX01--3||f__Termitinemataceae--38:gtdb_genus_counter=g__Termitinema--6||g__Treponema_H--7||g__WQTU01--3||g__WQXQ01--20||g__WRIV01--5:gtdb_order_counter=o__CADAEX01--3||o__Treponematales--38:gtdb_phylum_counter=p__Spirochaetota--41:gtdb_species_counter=s__Termitinema primitia--3||s__Termitinema primitia_A--3||s__Treponema_H azotonutricium--2||s__Treponema_H sp009777335--1||s__Treponema_H sp009777995--1||s__Treponema_H sp009780595--1||s__Treponema_H sp009780855--1||s__Treponema_H sp009786615--1||s__WQTU01 sp009780675--1||s__WQTU01 sp009786125--2||s__WQXQ01 sp009776715--2||s__WQXQ01 sp009777535--1||s__WQXQ01 sp009777735--1||s__WQXQ01 sp009778545--1||s__WQXQ01 sp009780285--3||s__WQXQ01 sp009780545--1||s__WQXQ01 sp009781475--1||s__WQXQ01 sp009781635--1||s__WQXQ01 sp009784775--1||s__WQXQ01 sp009784935--1||s__WQXQ01 sp009784975--1||s__WQXQ01 sp009784995--1||s__WQXQ01 sp009785045--1||s__WQXQ01 sp009785215--1||s__WQXQ01 sp009786455--1||s__WQXQ01 sp009786625--1||s__WQXQ01 sp009787695--1||s__WRIV01 sp009782495--2||s__WRIV01 sp009782555--2||s__WRIV01 sp009782955--1:heptad_counter=MCP-48H--41:lbd_counter=:lca=d__Bacteria:lca_tree=f__Termitinemataceae:name=N863772:ref_name_counter=])0.66:0.0261316[&&NHX:Sample_counter=:Type_counter=GTDB--309:capture_class_counter=:capture_domain_counter=:capture_family_counter=:capture_genus_counter=:capture_order_counter=:capture_phylum_counter=:capture_species_counter=:gtdb_class_counter=c__Clostridia--4||c__Fibrobacteria--1||c__Spirochaetia--304:gtdb_domain_counter=d__Bacteria--309:gtdb_family_counter=f__CADAEX01--17||f__Fibrobacteraceae--1||f__Termitinemataceae--287||f__UBA5962--3||f__WQUN01--1:gtdb_genus_counter=g__Breznakiella--5||g__Fibromonas--1||g__Termitinema--14||g__Treponema_H--48||g__UBA937--6||g__WQTU01--17||g__WQVX01--1||g__WQXQ01--180||g__WQZK01--3||g__WRIV01--34:gtdb_order_counter=o__CADAEX01--17||o__Fibrobacterales--1||o__Lachnospirales--4||o__Treponematales--287:gtdb_phylum_counter=p__Fibrobacterota--1||p__Firmicutes_A--4||p__Spirochaetota--304:gtdb_species_counter=s__Breznakiella homolactica--5||s__Fibromonas sp009786285--1||s__Termitinema primitia--7||s__Termitinema primitia_A--7||s__Treponema_H azotonutricium--7||s__Treponema_H sp009777335--4||s__Treponema_H sp009777995--8||s__Treponema_H sp009780595--7||s__Treponema_H sp009780855--5||s__Treponema_H sp009781915--7||s__Treponema_H sp009786615--10||s__UBA937 sp002293455--6||s__WQTU01 sp009780675--4||s__WQTU01 sp009783755--4||s__WQTU01 sp009786125--9||s__WQVX01 sp009785615--1||s__WQXQ01 sp009776715--8||s__WQXQ01 sp009777535--7||s__WQXQ01 sp009777735--7||s__WQXQ01 sp009778155--13||s__WQXQ01 sp009778545--7||s__WQXQ01 sp009780285--9||s__WQXQ01 sp009780545--6||s__WQXQ01 sp009781475--9||s__WQXQ01 sp009781635--3||s__WQXQ01 sp009784775--3||s__WQXQ01 sp009784935--7||s__WQXQ01 sp009784975--6||s__WQXQ01 sp009784995--6||s__WQXQ01 sp009785045--4||s__WQXQ01 sp009785215--5||s__WQXQ01 sp009785545--6||s__WQXQ01 sp009786455--7||s__WQXQ01 sp009786495--5||s__WQXQ01 sp009786625--11||s__WQXQ01 sp009786675--10||s__WQXQ01 sp009786715--1||s__WQXQ01 sp009787695--6||s__WQXQ01 sp009787775--7||s__WQXQ01 sp009787795--11||s__WQXQ01 sp009787835--11||s__WQXQ01 sp009788065--5||s__WQZK01 sp009780765--3||s__WRIV01 sp009782495--11||s__WRIV01 sp009782555--12||s__WRIV01 sp009782955--11:heptad_counter=MCP-48H--309:lbd_counter=:lca_tree=f__Termitinemataceae:name=N863773:ref_name_counter=],((((GB_GCA_009777535.1_protein.faa_WRLP01000009.1_85@PF00015_full_PFAM.389.552:0.0602709[&&NHX:Type=GTDB:gtdb_class=c__Spirochaetia:gtdb_domain=d__Bacteria:gtdb_family=f__Termitinemataceae:gtdb_genus=g__WQXQ01:gtdb_order=o__Treponematales:gtdb_phylum=p__Spirochaetota:gtdb_species=s__WQXQ01 sp009777535:heptad=MCP-48H:species=d__Bacteria_p__Spirochaetota_c__Spirochaetia_o__Treponematales_f__Termitinemataceae_g__WQXQ01_s__WQXQ01 sp009777535],(GB_GCA_009778155.1_protein.faa_WRKI01000064.1_2@PF00015_full_PFAM.394.597:0.0539961,GB_GCA_009778155.1_protein.faa_WRKI01000162.1_6@PF00015_full_PFAM.389.540:0.062597[&&NHX:Type=GTDB:gtdb_class=c__Spirochaetia:gtdb_domain=d__Bacteria:gtdb_family=f__Termitinemataceae:gtdb_genus=g__WQXQ01:gtdb_order=o__Treponematales:gtdb_phylum=p__Spirochaetota:gtdb_species=s__WQXQ01 sp009778155:heptad=MCP-48H:species=d__Bacteria_p__Spirochaetota_c__Spirochaetia_o__Treponematales_f__Termitinemataceae_g__WQXQ01_s__WQXQ01 sp009778155])0.995:0.142278[&&NHX:Sample_counter=:Type_counter=GTDB--1:capture_class_counter=:capture_domain_counter=:capture_family_counter=:capture_genus_counter=:capture_order_counter=:capture_phylum_counter=:capture_species_counter=:gtdb_class_counter=c__Spirochaetia--1:gtdb_domain_counter=d__Bacteria--1:gtdb_family_counter=f__Termitinemataceae--1:gtdb_genus_counter=g__WQXQ01--1:gtdb_order_counter=o__Treponematales--1:gtdb_phylum_counter=p__Spirochaetota--1:gtdb_species_counter=s__WQXQ01 sp009778155--1:heptad_counter=MCP-48H--1:lbd_counter=:lca_tree=s__WQXQ01 sp009778155:name=N863777:ref_name_counter=])0.925:0.0570031[&&NHX:Sample_counter=:Type_counter=GTDB--2:capture_class_counter=:capture_domain_counter=:capture_family_counter=:capture_genus_counter=:capture_order_counter=:capture_phylum_counter=:capture_species_counter=:gtdb_class_counter=c__Spirochaetia--2:gtdb_domain_counter=d__Bacteria--2:gtdb_family_counter=f__Termitinemataceae--2:gtdb_genus_counter=g__WQXQ01--2:gtdb_order_counter=o__Treponematales--2:gtdb_phylum_counter=p__Spirochaetota--2:gtdb_species_counter=s__WQXQ01 sp009777535--1||s__WQXQ01 sp009778155--1:heptad_counter=MCP-48H--2:lbd_counter=:lca_tree=g__WQXQ01:name=N863778:ref_name_counter=],(((((GB_GCA_002293455.1_protein.faa_DBDH01000038.1_23@PF00015_full_PFAM.158.268:0.157906,(((GB_GCA_009777735.1_protein.faa_WRLF01000001.1_43@PF00015_full_PFAM.498.730:0.0386553[&&NHX:Type=GTDB:gtdb_class=c__Spirochaetia:gtdb_domain=d__Bacteria:gtdb_family=f__Termitinemataceae:gtdb_genus=g__WQXQ01:gtdb_order=o__Treponematales:gtdb_phylum=p__Spirochaetota:gtdb_species=s__WQXQ01 sp009777735:heptad=MCP-48H:species=d__Bacteria_p__Spirochaetota_c__Spirochaetia_o__Treponematales_f__Termitinemataceae_g__WQXQ01_s__WQXQ01 sp009777735],GB_GCA_009777735.1_protein.faa_WRLF01000010.1_33@PF00015_full_PFAM.469.708:0.07544[&&NHX:Type=GTDB:gtdb_class=c__Spirochaetia:gtdb_domain=d__Bacteria:gtdb_family=f__Termitinemataceae:gtdb_genus=g__WQXQ01:gtdb_order=o__Treponematales:gtdb_phylum=p__Spirochaetota:gtdb_species=s__WQXQ01 sp009777735:heptad=MCP-48H:species=d__Bacteria_p__Spirochaetota_c__Spirochaetia_o__Treponematales_f__Termitinemataceae_g__WQXQ01_s__WQXQ01 sp009777735])0.98:0.0482751[&&NHX:Sample_counter=:Type_counter=GTDB--2:capture_class_counter=:capture_domain_counter=:capture_family_counter=:capture_genus_counter=:capture_order_counter=:capture_phylum_counter=:capture_species_counter=:evoltype=D:gtdb_class_counter=c__Spirochaetia--2:gtdb_domain_counter=d__Bacteria--2:gtdb_family_counter=f__Termitinemataceae--2:gtdb_genus_counter=g__WQXQ01--2:gtdb_order_counter=o__Treponematales--2:gtdb_phylum_counter=p__Spirochaetota--2:gtdb_species_counter=s__WQXQ01 sp009777735--2:heptad_counter=MCP-48H--2:lbd_counter=:lca=d__Bacteria:lca_tree=s__WQXQ01 sp009777735:name=N863782:ref_name_counter=],((GB_GCA_009777995.1_protein.faa_WRKT01000028.1_12@PF00015_full_PFAM.385.622:0.093442[&&NHX:Type=GTDB:gtdb_class=c__Spirochaetia:gtdb_domain=d__Bacteria:gtdb_family=f__Termitinemataceae:gtdb_genus=g__Treponema_H:gtdb_order=o__Treponematales:gtdb_phylum=p__Spirochaetota:gtdb_species=s__Treponema_H sp009777995:heptad=MCP-48H:species=d__Bacteria_p__Spirochaetota_c__Spirochaetia_o__Treponematales_f__Termitinemataceae_g__Treponema_H_s__Treponema_H sp009777995],GB_GCA_009777995.1_protein.faa_WRKT01000009.1_28@PF00015_full_PFAM.383.612:0.112319[&&NHX:Type=GTDB:gtdb_class=c__Spirochaetia:gtdb_domain=d__Bacteria:gtdb_family=f__Termitinemataceae:gtdb_genus=g__Treponema_H:gtdb_order=o__Treponematales:gtdb_phylum=p__Spirochaetota:gtdb_species=s__Treponema_H sp009777995:heptad=MCP-48H:species=d__Bacteria_p__Spirochaetota_c__Spirochaetia_o__Treponematales_f__Termitinemataceae_g__Treponema_H_s__Treponema_H sp009777995])0.792:0.0208751[&&NHX:Sample_counter=:Type_counter=GTDB--2:capture_class_counter=:capture_domain_counter=:capture_family_counter=:capture_genus_counter=:capture_order_counter=:capture_phylum_counter=:capture_species_counter=:evoltype=D:gtdb_class_counter=c__Spirochaetia--2:gtdb_domain_counter=d__Bacteria--2:gtdb_family_counter=f__Termitinemataceae--2:gtdb_genus_counter=g__Treponema_H--2:gtdb_order_counter=o__Treponematales--2:gtdb_phylum_counter=p__Spirochaetota--2:gtdb_species_counter=s__Treponema_H sp009777995--2:heptad_counter=MCP-48H--2:lbd_counter=:lca=d__Bacteria:lca_tree=s__Treponema_H sp009777995:name=N863785:ref_name_counter=],GB_GCA_009776715.1_protein.faa_WRNF01000315.1_1@PF00015_full_PFAM.278.539:0.0954395[&&NHX:Type=GTDB:gtdb_class=c__Spirochaetia:gtdb_domain=d__Bacteria:gtdb_family=f__Termitinemataceae:gtdb_genus=g__WQXQ01:gtdb_order=o__Treponematales:gtdb_phylum=p__Spirochaetota:gtdb_species=s__WQXQ01 sp009776715:heptad=MCP-48H:species=d__Bacteria_p__Spirochaetota_c__Spirochaetia_o__Treponematales_f__Termitinemataceae_g__WQXQ01_s__WQXQ01 sp009776715])0.714:0.0262573[&&NHX:Sample_counter=:Type_counter=GTDB--3:capture_class_counter=:capture_domain_counter=:capture_family_counter=:capture_genus_counter=:capture_order_counter=:capture_phylum_counter=:capture_species_counter=:evoltype=D:gtdb_class_counter=c__Spirochaetia--3:gtdb_domain_counter=d__Bacteria--3:gtdb_family_counter=f__Termitinemataceae--3:gtdb_genus_counter=g__Treponema_H--2||g__WQXQ01--1:gtdb_order_counter=o__Treponematales--3:gtdb_phylum_counter=p__Spirochaetota--3:gtdb_species_counter=s__Treponema_H sp009777995--2||s__WQXQ01 sp009776715--1:heptad_counter=MCP-48H--3:lbd_counter=:lca=d__Bacteria:lca_tree=f__Termitinemataceae:name=N863787:ref_name_counter=])0.778:0.00907007[&&NHX:Sample_counter=:Type_counter=GTDB--5:capture_class_counter=:capture_domain_counter=:capture_family_counter=:capture_genus_counter=:capture_order_counter=:capture_phylum_counter=:capture_species_counter=:evoltype=D:gtdb_class_counter=c__Spirochaetia--5:gtdb_domain_counter=d__Bacteria--5:gtdb_family_counter=f__Termitinemataceae--5:gtdb_genus_counter=g__Treponema_H--2||g__WQXQ01--3:gtdb_order_counter=o__Treponematales--5:gtdb_phylum_counter=p__Spirochaetota--5:gtdb_species_counter=s__Treponema_H sp009777995--2||s__WQXQ01 sp009776715--1||s__WQXQ01 sp009777735--2:heptad_counter=MCP-48H--5:lbd_counter=:lca=d__Bacteria:lca_tree=f__Termitinemataceae:name=N863788:ref_name_counter=],GB_GCA_009777535.1_protein.faa_WRLP01000006.1_38@PF00015_full_PFAM.466.693:0.0530765[&&NHX:Type=GTDB:gtdb_class=c__Spirochaetia:gtdb_domain=d__Bacteria:gtdb_family=f__Termitinemataceae:gtdb_genus=g__WQXQ01:gtdb_order=o__Treponematales:gtdb_phylum=p__Spirochaetota:gtdb_species=s__WQXQ01 sp009777535:heptad=MCP-48H:species=d__Bacteria_p__Spirochaetota_c__Spirochaetia_o__Treponematales_f__Termitinemataceae_g__WQXQ01_s__WQXQ01 sp009777535])0.007:0.0101623[&&NHX:Sample_counter=:Type_counter=GTDB--6:capture_class_counter=:capture_domain_counter=:capture_family_counter=:capture_genus_counter=:capture_order_counter=:capture_phylum_counter=:capture_species_counter=:evoltype=D:gtdb_class_counter=c__Spirochaetia--6:gtdb_domain_counter=d__Bacteria--6:gtdb_family_counter=f__Termitinemataceae--6:gtdb_genus_counter=g__Treponema_H--2||g__WQXQ01--4:gtdb_order_counter=o__Treponematales--6:gtdb_phylum_counter=p__Spirochaetota--6:gtdb_species_counter=s__Treponema_H sp009777995--2||s__WQXQ01 sp009776715--1||s__WQXQ01 sp009777535--1||s__WQXQ01 sp009777735--2:heptad_counter=MCP-48H--6:lbd_counter=:lca=d__Bacteria:lca_tree=f__Termitinemataceae:name=N863790:ref_name_counter=])0.067:0.00113185[&&NHX:Sample_counter=:Type_counter=GTDB--6:capture_class_counter=:capture_domain_counter=:capture_family_counter=:capture_genus_counter=:capture_order_counter=:capture_phylum_counter=:capture_species_counter=:gtdb_class_counter=c__Spirochaetia--6:gtdb_domain_counter=d__Bacteria--6:gtdb_family_counter=f__Termitinemataceae--6:gtdb_genus_counter=g__Treponema_H--2||g__WQXQ01--4:gtdb_order_counter=o__Treponematales--6:gtdb_phylum_counter=p__Spirochaetota--6:gtdb_species_counter=s__Treponema_H sp009777995--2||s__WQXQ01 sp009776715--1||s__WQXQ01 sp009777535--1||s__WQXQ01 sp009777735--2:heptad_counter=MCP-48H--6:lbd_counter=:lca_tree=f__Termitinemataceae:name=N863791:ref_name_counter=],(GB_GCA_009776715.1_protein.faa_WRNF01000413.1_2@PF00015_full_PFAM.378.612:0.0808229[&&NHX:Type=GTDB:gtdb_class=c__Spirochaetia:gtdb_domain=d__Bacteria:gtdb_family=f__Termitinemataceae:gtdb_genus=g__WQXQ01:gtdb_order=o__Treponematales:gtdb_phylum=p__Spirochaetota:gtdb_species=s__WQXQ01 sp009776715:heptad=MCP-48H:species=d__Bacteria_p__Spirochaetota_c__Spirochaetia_o__Treponematales_f__Termitinemataceae_g__WQXQ01_s__WQXQ01 sp009776715],(((GB_GCA_009778155.1_protein.faa_WRKI01000226.1_6@PF00015_full_PFAM.404.626:0.0205275[&&NHX:Type=GTDB:gtdb_class=c__Spirochaetia:gtdb_domain=d__Bacteria:gtdb_family=f__Termitinemataceae:gtdb_genus=g__WQXQ01:gtdb_order=o__Treponematales:gtdb_phylum=p__Spirochaetota:gtdb_species=s__WQXQ01 sp009778155:heptad=MCP-48H:species=d__Bacteria_p__Spirochaetota_c__Spirochaetia_o__Treponematales_f__Termitinemataceae_g__WQXQ01_s__WQXQ01 sp009778155],GB_GCA_009778155.1_protein.faa_WRKI01000347.1_28@PF00015_full_PFAM.401.634:0.0519767[&&NHX:Type=GTDB:gtdb_class=c__Spirochaetia:gtdb_domain=d__Bacteria:gtdb_family=f__Termitinemataceae:gtdb_genus=g__WQXQ01:gtdb_order=o__Treponematales:gtdb_phylum=p__Spirochaetota:gtdb_species=s__WQXQ01 sp009778155:heptad=MCP-48H:species=d__Bacteria_p__Spirochaetota_c__Spirochaetia_o__Treponematales_f__Termitinemataceae_g__WQXQ01_s__WQXQ01 sp009778155])0.963:0.0357395[&&NHX:Sample_counter=:Type_counter=GTDB--2:capture_class_counter=:capture_domain_counter=:capture_family_counter=:capture_genus_counter=:capture_order_counter=:capture_phylum_counter=:capture_species_counter=:evoltype=D:gtdb_class_counter=c__Spirochaetia--2:gtdb_domain_counter=d__Bacteria--2:gtdb_family_counter=f__Termitinemataceae--2:gtdb_genus_counter=g__WQXQ01--2:gtdb_order_counter=o__Treponematales--2:gtdb_phylum_counter=p__Spirochaetota--2:gtdb_species_counter=s__WQXQ01 sp009778155--2:heptad_counter=MCP-48H--2:lbd_counter=:lca=d__Bacteria:lca_tree=s__WQXQ01 sp009778155:name=N863795:ref_name_counter=],(GB_GCA_009778155.1_protein.faa_WRKI01000095.1_3@PF00015_full_PFAM.408.633:0.0303593[&&NHX:Type=GTDB:gtdb_class=c__Spirochaetia:gtdb_domain=d__Bacteria:gtdb_family=f__Termitinemataceae:gtdb_genus=g__WQXQ01:gtdb_order=o__Treponematales:gtdb_phylum=p__Spirochaetota:gtdb_species=s__WQXQ01 sp009778155:heptad=MCP-48H:species=d__Bacteria_p__Spirochaetota_c__Spirochaetia_o__Treponematales_f__Termitinemataceae_g__WQXQ01_s__WQXQ01 sp009778155],(GB_GCA_009778155.1_protein.faa_WRKI01000347.1_27@PF00015_full_PFAM.401.614:0.101344,GB_GCA_009778155.1_protein.faa_WRKI01000230.1_4@PF00015_full_PFAM.402.636:0.0315162)0.809:0.00872802[&&NHX:Sample_counter=:Type_counter=:capture_class_counter=:capture_domain_counter=:capture_family_counter=:capture_genus_counter=:capture_order_counter=:capture_phylum_counter=:capture_species_counter=:gtdb_class_counter=:gtdb_domain_counter=:gtdb_family_counter=:gtdb_genus_counter=:gtdb_order_counter=:gtdb_phylum_counter=:gtdb_species_counter=:heptad_counter=:lbd_counter=:name=N863799:ref_name_counter=])0.919:0.0296694[&&NHX:Sample_counter=:Type_counter=GTDB--1:capture_class_counter=:capture_domain_counter=:capture_family_counter=:capture_genus_counter=:capture_order_counter=:capture_phylum_counter=:capture_species_counter=:gtdb_class_counter=c__Spirochaetia--1:gtdb_domain_counter=d__Bacteria--1:gtdb_family_counter=f__Termitinemataceae--1:gtdb_genus_counter=g__WQXQ01--1:gtdb_order_counter=o__Treponematales--1:gtdb_phylum_counter=p__Spirochaetota--1:gtdb_species_counter=s__WQXQ01 sp009778155--1:heptad_counter=MCP-48H--1:lbd_counter=:lca_tree=s__WQXQ01 sp009778155:name=N863800:ref_name_counter=])0.999:0.108274[&&NHX:Sample_counter=:Type_counter=GTDB--3:capture_class_counter=:capture_domain_counter=:capture_family_counter=:capture_genus_counter=:capture_order_counter=:capture_phylum_counter=:capture_species_counter=:gtdb_class_counter=c__Spirochaetia--3:gtdb_domain_counter=d__Bacteria--3:gtdb_family_counter=f__Termitinemataceae--3:gtdb_genus_counter=g__WQXQ01--3:gtdb_order_counter=o__Treponematales--3:gtdb_phylum_counter=p__Spirochaetota--3:gtdb_species_counter=s__WQXQ01 sp009778155--3:heptad_counter=MCP-48H--3:lbd_counter=:lca_tree=s__WQXQ01 sp009778155:name=N863801:ref_name_counter=],(GB_GCA_009787285.1_protein.faa_WRGH01000021.1_5@PF00015_full_PFAM.379.523:0.117509[&&NHX:Type=GTDB:gtdb_class=c__Spirochaetia:gtdb_domain=d__Bacteria:gtdb_family=f__Termitinemataceae:gtdb_genus=g__WQXQ01:gtdb_order=o__Treponematales:gtdb_phylum=p__Spirochaetota:gtdb_species=s__WQXQ01 sp009787285:heptad=MCP-48H:species=d__Bacteria_p__Spirochaetota_c__Spirochaetia_o__Treponematales_f__Termitinemataceae_g__WQXQ01_s__WQXQ01 sp009787285],(GB_GCA_009787285.1_protein.faa_WRGH01000021.1_6@PF00015_full_PFAM.497.654:0.0404806,GB_GCA_009787285.1_protein.faa_WRGH01000144.1_3@PF00015_full_PFAM.365.524:0.0471987)0.879:0.0224113[&&NHX:Sample_counter=:Type_counter=:capture_class_counter=:capture_domain_counter=:capture_family_counter=:capture_genus_counter=:capture_order_counter=:capture_phylum_counter=:capture_species_counter=:gtdb_class_counter=:gtdb_domain_counter=:gtdb_family_counter=:gtdb_genus_counter=:gtdb_order_counter=:gtdb_phylum_counter=:gtdb_species_counter=:heptad_counter=:lbd_counter=:name=N863805:ref_name_counter=])0.581:0.0145796[&&NHX:Sample_counter=:Type_counter=GTDB--1:capture_class_counter=:capture_domain_counter=:capture_family_counter=:capture_genus_counter=:capture_order_counter=:capture_phylum_counter=:capture_species_counter=:gtdb_class_counter=c__Spirochaetia--1:gtdb_domain_counter=d__Bacteria--1:gtdb_family_counter=f__Termitinemataceae--1:gtdb_genus_counter=g__WQXQ01--1:gtdb_order_counter=o__Treponematales--1:gtdb_phylum_counter=p__Spirochaetota--1:gtdb_species_counter=s__WQXQ01 sp009787285--1:heptad_counter=MCP-48H--1:lbd_counter=:lca_tree=s__WQXQ01 sp009787285:name=N863806:ref_name_counter=])0.752:0.0224045[&&NHX:Sample_counter=:Type_counter=GTDB--4:capture_class_counter=:capture_domain_counter=:capture_family_counter=:capture_genus_counter=:capture_order_counter=:capture_phylum_counter=:capture_species_counter=:gtdb_class_counter=c__Spirochaetia--4:gtdb_domain_counter=d__Bacteria--4:gtdb_family_counter=f__Termitinemataceae--4:gtdb_genus_counter=g__WQXQ01--4:gtdb_order_counter=o__Treponematales--4:gtdb_phylum_counter=p__Spirochaetota--4:gtdb_species_counter=s__WQXQ01 sp009778155--3||s__WQXQ01 sp009787285--1:heptad_counter=MCP-48H--4:lbd_counter=:lca_tree=g__WQXQ01:name=N863807:ref_name_counter=])0.868:0.0194312[&&NHX:Sample_counter=:Type_counter=GTDB--5:capture_class_counter=:capture_domain_counter=:capture_family_counter=:capture_genus_counter=:capture_order_counter=:capture_phylum_counter=:capture_species_counter=:gtdb_class_counter=c__Spirochaetia--5:gtdb_domain_counter=d__Bacteria--5:gtdb_family_counter=f__Termitinemataceae--5:gtdb_genus_counter=g__WQXQ01--5:gtdb_order_counter=o__Treponematales--5:gtdb_phylum_counter=p__Spirochaetota--5:gtdb_species_counter=s__WQXQ01 sp009776715--1||s__WQXQ01 sp009778155--3||s__WQXQ01 sp009787285--1:heptad_counter=MCP-48H--5:lbd_counter=:lca_tree=g__WQXQ01:name=N863808:ref_name_counter=])0.876:0.0228703[&&NHX:Sample_counter=:Type_counter=GTDB--11:capture_class_counter=:capture_domain_counter=:capture_family_counter=:capture_genus_counter=:capture_order_counter=:capture_phylum_counter=:capture_species_counter=:gtdb_class_counter=c__Spirochaetia--11:gtdb_domain_counter=d__Bacteria--11:gtdb_family_counter=f__Termitinemataceae--11:gtdb_genus_counter=g__Treponema_H--2||g__WQXQ01--9:gtdb_order_counter=o__Treponematales--11:gtdb_phylum_counter=p__Spirochaetota--11:gtdb_species_counter=s__Treponema_H sp009777995--2||s__WQXQ01 sp009776715--2||s__WQXQ01 sp009777535--1||s__WQXQ01 sp009777735--2||s__WQXQ01 sp009778155--3||s__WQXQ01 sp009787285--1:heptad_counter=MCP-48H--11:lbd_counter=:lca_tree=f__Termitinemataceae:name=N863809:ref_name_counter=],(GB_GCA_009782495.1_protein.faa_WRIX01000084.1_6@PF00015_full_PFAM.353.581:0.168104,GB_GCA_009786125.1_protein.faa_WQTU01000073.1_1@PF00015_full_PFAM.131.280:0.0985998[&&NHX:Type=GTDB:gtdb_class=c__Spirochaetia:gtdb_domain=d__Bacteria:gtdb_family=f__CADAEX01:gtdb_genus=g__WQTU01:gtdb_order=o__CADAEX01:gtdb_phylum=p__Spirochaetota:gtdb_species=s__WQTU01 sp009786125:heptad=MCP-48H:species=d__Bacteria_p__Spirochaetota_c__Spirochaetia_o__CADAEX01_f__CADAEX01_g__WQTU01_s__WQTU01 sp009786125])0.797:0.0283919[&&NHX:Sample_counter=:Type_counter=GTDB--1:capture_class_counter=:capture_domain_counter=:capture_family_counter=:capture_genus_counter=:capture_order_counter=:capture_phylum_counter=:capture_species_counter=:gtdb_class_counter=c__Spirochaetia--1:gtdb_domain_counter=d__Bacteria--1:gtdb_family_counter=f__CADAEX01--1:gtdb_genus_counter=g__WQTU01--1:gtdb_order_counter=o__CADAEX01--1:gtdb_phylum_counter=p__Spirochaetota--1:gtdb_species_counter=s__WQTU01 sp009786125--1:heptad_counter=MCP-48H--1:lbd_counter=:lca_tree=s__WQTU01 sp009786125:name=N863812:ref_name_counter=])0.812:0.0276003[&&NHX:Sample_counter=:Type_counter=GTDB--12:capture_class_counter=:capture_domain_counter=:capture_family_counter=:capture_genus_counter=:capture_order_counter=:capture_phylum_counter=:capture_species_counter=:gtdb_class_counter=c__Spirochaetia--12:gtdb_domain_counter=d__Bacteria--12:gtdb_family_counter=f__CADAEX01--1||f__Termitinemataceae--11:gtdb_genus_counter=g__Treponema_H--2||g__WQTU01--1||g__WQXQ01--9:gtdb_order_counter=o__CADAEX01--1||o__Treponematales--11:gtdb_phylum_counter=p__Spirochaetota--12:gtdb_species_counter=s__Treponema_H sp009777995--2||s__WQTU01 sp009786125--1||s__WQXQ01 sp009776715--2||s__WQXQ01 sp009777535--1||s__WQXQ01 sp009777735--2||s__WQXQ01 sp009778155--3||s__WQXQ01 sp009787285--1:heptad_counter=MCP-48H--12:lbd_counter=:lca_tree=f__Termitinemataceae:name=N863813:ref_name_counter=],(((GB_GCA_009783755.1_protein.faa_WRCW01000017.1_3@PF00015_full_PFAM.384.539:0.0613361[&&NHX:Type=GTDB:gtdb_class=c__Spirochaetia:gtdb_domain=d__Bacteria:gtdb_family=f__CADAEX01:gtdb_genus=g__WQTU01:gtdb_order=o__CADAEX01:gtdb_phylum=p__Spirochaetota:gtdb_species=s__WQTU01 sp009783755:heptad=MCP-48H:species=d__Bacteria_p__Spirochaetota_c__Spirochaetia_o__CADAEX01_f__CADAEX01_g__WQTU01_s__WQTU01 sp009783755],((GB_GCA_009781475.1_protein.faa_WQYB01000001.1_97@PF00015_full_PFAM.466.704:0.00466896[&&NHX:Type=GTDB:gtdb_class=c__Spirochaetia:gtdb_domain=d__Bacteria:gtdb_family=f__Termitinemataceae:gtdb_genus=g__WQXQ01:gtdb_order=o__Treponematales:gtdb_phylum=p__Spirochaetota:gtdb_species=s__WQXQ01 sp009781475:heptad=MCP-48H:species=d__Bacteria_p__Spirochaetota_c__Spirochaetia_o__Treponematales_f__Termitinemataceae_g__WQXQ01_s__WQXQ01 sp009781475],GB_GCA_009784995.1_protein.faa_WQXE01000019.1_1@PF00015_full_PFAM.96.310:0.0114805[&&NHX:Type=GTDB:gtdb_class=c__Spirochaetia:gtdb_domain=d__Bacteria:gtdb_family=f__Termitinemataceae:gtdb_genus=g__WQXQ01:gtdb_order=o__Treponematales:gtdb_phylum=p__Spirochaetota:gtdb_species=s__WQXQ01 sp009784995:heptad=MCP-48H:species=d__Bacteria_p__Spirochaetota_c__Spirochaetia_o__Treponematales_f__Termitinemataceae_g__WQXQ01_s__WQXQ01 sp009784995])0.998:0.0683806[&&NHX:Sample_counter=:Type_counter=GTDB--2:capture_class_counter=:capture_domain_counter=:capture_family_counter=:capture_genus_counter=:capture_order_counter=:capture_phylum_counter=:capture_species_counter=:evoltype=D:gtdb_class_counter=c__Spirochaetia--2:gtdb_domain_counter=d__Bacteria--2:gtdb_family_counter=f__Termitinemataceae--2:gtdb_genus_counter=g__WQXQ01--2:gtdb_order_counter=o__Treponematales--2:gtdb_phylum_counter=p__Spirochaetota--2:gtdb_species_counter=s__WQXQ01 sp009781475--1||s__WQXQ01 sp009784995--1:heptad_counter=MCP-48H--2:lbd_counter=:lca=d__Bacteria:lca_tree=g__WQXQ01:name=N863817:ref_name_counter=],(GB_GCA_009781475.1_protein.faa_WQYB01000006.1_19@PF00015_full_PFAM.500.664:0.00740504[&&NHX:Type=GTDB:gtdb_class=c__Spirochaetia:gtdb_domain=d__Bacteria:gtdb_family=f__Termitinemataceae:gtdb_genus=g__WQXQ01:gtdb_order=o__Treponematales:gtdb_phylum=p__Spirochaetota:gtdb_species=s__WQXQ01 sp009781475:heptad=MCP-48H:species=d__Bacteria_p__Spirochaetota_c__Spirochaetia_o__Treponematales_f__Termitinemataceae_g__WQXQ01_s__WQXQ01 sp009781475],GB_GCA_009784995.1_protein.faa_WQXE01000080.1_2@PF00015_full_PFAM.513.722:0.00556842[&&NHX:Type=GTDB:gtdb_class=c__Spirochaetia:gtdb_domain=d__Bacteria:gtdb_family=f__Termitinemataceae:gtdb_genus=g__WQXQ01:gtdb_order=o__Treponematales:gtdb_phylum=p__Spirochaetota:gtdb_species=s__WQXQ01 sp009784995:heptad=MCP-48H:species=d__Bacteria_p__Spirochaetota_c__Spirochaetia_o__Treponematales_f__Termitinemataceae_g__WQXQ01_s__WQXQ01 sp009784995])0.962:0.0419241[&&NHX:Sample_counter=:Type_counter=GTDB--2:capture_class_counter=:capture_domain_counter=:capture_family_counter=:capture_genus_counter=:capture_order_counter=:capture_phylum_counter=:capture_species_counter=:evoltype=D:gtdb_class_counter=c__Spirochaetia--2:gtdb_domain_counter=d__Bacteria--2:gtdb_family_counter=f__Termitinemataceae--2:gtdb_genus_counter=g__WQXQ01--2:gtdb_order_counter=o__Treponematales--2:gtdb_phylum_counter=p__Spirochaetota--2:gtdb_species_counter=s__WQXQ01 sp009781475--1||s__WQXQ01 sp009784995--1:heptad_counter=MCP-48H--2:lbd_counter=:lca=d__Bacteria:lca_tree=g__WQXQ01:name=N863820:ref_name_counter=])0.969:0.0424515[&&NHX:Sample_counter=:Type_counter=GTDB--4:capture_class_counter=:capture_domain_counter=:capture_family_counter=:capture_genus_counter=:capture_order_counter=:capture_phylum_counter=:capture_species_counter=:evoltype=D:gtdb_class_counter=c__Spirochaetia--4:gtdb_domain_counter=d__Bacteria--4:gtdb_family_counter=f__Termitinemataceae--4:gtdb_genus_counter=g__WQXQ01--4:gtdb_order_counter=o__Treponematales--4:gtdb_phylum_counter=p__Spirochaetota--4:gtdb_species_counter=s__WQXQ01 sp009781475--2||s__WQXQ01 sp009784995--2:heptad_counter=MCP-48H--4:lbd_counter=:lca=d__Bacteria:lca_tree=g__WQXQ01:name=N863821:ref_name_counter=])0.733:0.00852151[&&NHX:Sample_counter=:Type_counter=GTDB--5:capture_class_counter=:capture_domain_counter=:capture_family_counter=:capture_genus_counter=:capture_order_counter=:capture_phylum_counter=:capture_species_counter=:evoltype=D:gtdb_class_counter=c__Spirochaetia--5:gtdb_domain_counter=d__Bacteria--5:gtdb_family_counter=f__CADAEX01--1||f__Termitinemataceae--4:gtdb_genus_counter=g__WQTU01--1||g__WQXQ01--4:gtdb_order_counter=o__CADAEX01--1||o__Treponematales--4:gtdb_phylum_counter=p__Spirochaetota--5:gtdb_species_counter=s__WQTU01 sp009783755--1||s__WQXQ01 sp009781475--2||s__WQXQ01 sp009784995--2:heptad_counter=MCP-48H--5:lbd_counter=:lca=d__Bacteria:lca_tree=c__Spirochaetia:name=N863822:ref_name_counter=],(GB_GCA_009784775.1_protein.faa_WQXQ01000043.1_10@PF00015_full_PFAM.500.719:0.0631841[&&NHX:Type=GTDB:gtdb_class=c__Spirochaetia:gtdb_domain=d__Bacteria:gtdb_family=f__Termitinemataceae:gtdb_genus=g__WQXQ01:gtdb_order=o__Treponematales:gtdb_phylum=p__Spirochaetota:gtdb_species=s__WQXQ01 sp009784775:heptad=MCP-48H:species=d__Bacteria_p__Spirochaetota_c__Spirochaetia_o__Treponematales_f__Termitinemataceae_g__WQXQ01_s__WQXQ01 sp009784775],GB_GCA_009778835.1_protein.faa_WRFK01000015.1_10@PF00015_full_PFAM.381.613:0.0531536[&&NHX:Type=GTDB:gtdb_class=c__Spirochaetia:gtdb_domain=d__Bacteria:gtdb_family=f__CADAEX01:gtdb_genus=g__WQTU01:gtdb_order=o__CADAEX01:gtdb_phylum=p__Spirochaetota:gtdb_species=s__WQTU01 sp009778835:heptad=MCP-48H:species=d__Bacteria_p__Spirochaetota_c__Spirochaetia_o__CADAEX01_f__CADAEX01_g__WQTU01_s__WQTU01 sp009778835])0.804:0.0183225[&&NHX:Sample_counter=:Type_counter=GTDB--2:capture_class_counter=:capture_domain_counter=:capture_family_counter=:capture_genus_counter=:capture_order_counter=:capture_phylum_counter=:capture_species_counter=:evoltype=D:gtdb_class_counter=c__Spirochaetia--2:gtdb_domain_counter=d__Bacteria--2:gtdb_family_counter=f__CADAEX01--1||f__Termitinemataceae--1:gtdb_genus_counter=g__WQTU01--1||g__WQXQ01--1:gtdb_order_counter=o__CADAEX01--1||o__Treponematales--1:gtdb_phylum_counter=p__Spirochaetota--2:gtdb_species_counter=s__WQTU01 sp009778835--1||s__WQXQ01 sp009784775--1:heptad_counter=MCP-48H--2:lbd_counter=:lca=d__Bacteria:lca_tree=c__Spirochaetia:name=N863825:ref_name_counter=])0.87:0.0219515[&&NHX:Sample_counter=:Type_counter=GTDB--7:capture_class_counter=:capture_domain_counter=:capture_family_counter=:capture_genus_counter=:capture_order_counter=:capture_phylum_counter=:capture_species_counter=:evoltype=D:gtdb_class_counter=c__Spirochaetia--7:gtdb_domain_counter=d__Bacteria--7:gtdb_family_counter=f__CADAEX01--2||f__Termitinemataceae--5:gtdb_genus_counter=g__WQTU01--2||g__WQXQ01--5:gtdb_order_counter=o__CADAEX01--2||o__Treponematales--5:gtdb_phylum_counter=p__Spirochaetota--7:gtdb_species_counter=s__WQTU01 sp009778835--1||s__WQTU01 sp009783755--1||s__WQXQ01 sp009781475--2||s__WQXQ01 sp009784775--1||s__WQXQ01 sp009784995--2:heptad_counter=MCP-48H--7:lbd_counter=:lca=d__Bacteria:lca_tree=c__Spirochaetia:name=N863826:ref_name_counter=],GB_GCA_009780675.1_protein.faa_WQZP01000005.1_2@PF00015_full_PFAM.466.690:0.0975827[&&NHX:Type=GTDB:gtdb_class=c__Spirochaetia:gtdb_domain=d__Bacteria:gtdb_family=f__CADAEX01:gtdb_genus=g__WQTU01:gtdb_order=o__CADAEX01:gtdb_phylum=p__Spirochaetota:gtdb_species=s__WQTU01 sp009780675:heptad=MCP-48H:species=d__Bacteria_p__Spirochaetota_c__Spirochaetia_o__CADAEX01_f__CADAEX01_g__WQTU01_s__WQTU01 sp009780675])0.86:0.0379559[&&NHX:Sample_counter=:Type_counter=GTDB--8:capture_class_counter=:capture_domain_counter=:capture_family_counter=:capture_genus_counter=:capture_order_counter=:capture_phylum_counter=:capture_species_counter=:evoltype=D:gtdb_class_counter=c__Spirochaetia--8:gtdb_domain_counter=d__Bacteria--8:gtdb_family_counter=f__CADAEX01--3||f__Termitinemataceae--5:gtdb_genus_counter=g__WQTU01--3||g__WQXQ01--5:gtdb_order_counter=o__CADAEX01--3||o__Treponematales--5:gtdb_phylum_counter=p__Spirochaetota--8:gtdb_species_counter=s__WQTU01 sp009778835--1||s__WQTU01 sp009780675--1||s__WQTU01 sp009783755--1||s__WQXQ01 sp009781475--2||s__WQXQ01 sp009784775--1||s__WQXQ01 sp009784995--2:heptad_counter=MCP-48H--8:lbd_counter=:lca=d__Bacteria:lca_tree=c__Spirochaetia:name=N863828:ref_name_counter=])0.812:0.0358097[&&NHX:Sample_counter=:Type_counter=GTDB--20:capture_class_counter=:capture_domain_counter=:capture_family_counter=:capture_genus_counter=:capture_order_counter=:capture_phylum_counter=:capture_species_counter=:gtdb_class_counter=c__Spirochaetia--20:gtdb_domain_counter=d__Bacteria--20:gtdb_family_counter=f__CADAEX01--4||f__Termitinemataceae--16:gtdb_genus_counter=g__Treponema_H--2||g__WQTU01--4||g__WQXQ01--14:gtdb_order_counter=o__CADAEX01--4||o__Treponematales--16:gtdb_phylum_counter=p__Spirochaetota--20:gtdb_species_counter=s__Treponema_H sp009777995--2||s__WQTU01 sp009778835--1||s__WQTU01 sp009780675--1||s__WQTU01 sp009783755--1||s__WQTU01 sp009786125--1||s__WQXQ01 sp009776715--2||s__WQXQ01 sp009777535--1||s__WQXQ01 sp009777735--2||s__WQXQ01 sp009778155--3||s__WQXQ01 sp009781475--2||s__WQXQ01 sp009784775--1||s__WQXQ01 sp009784995--2||s__WQXQ01 sp009787285--1:heptad_counter=MCP-48H--20:lbd_counter=:lca_tree=c__Spirochaetia:name=N863829:ref_name_counter=],(GB_GCA_009780855.1_protein.faa_WQZG01000022.1_33@PF00015_full_PFAM.218.491:0.0789579[&&NHX:Type=GTDB:gtdb_class=c__Spirochaetia:gtdb_domain=d__Bacteria:gtdb_family=f__Termitinemataceae:gtdb_genus=g__Treponema_H:gtdb_order=o__Treponematales:gtdb_phylum=p__Spirochaetota:gtdb_species=s__Treponema_H sp009780855:heptad=MCP-48H:species=d__Bacteria_p__Spirochaetota_c__Spirochaetia_o__Treponematales_f__Termitinemataceae_g__Treponema_H_s__Treponema_H sp009780855],GB_GCA_009778545.1_protein.faa_WRJO01000021.1_21@PF00015_full_PFAM.395.560:0.140542[&&NHX:Type=GTDB:gtdb_class=c__Spirochaetia:gtdb_domain=d__Bacteria:gtdb_family=f__Termitinemataceae:gtdb_genus=g__WQXQ01:gtdb_order=o__Treponematales:gtdb_phylum=p__Spirochaetota:gtdb_species=s__WQXQ01 sp009778545:heptad=MCP-48H:species=d__Bacteria_p__Spirochaetota_c__Spirochaetia_o__Treponematales_f__Termitinemataceae_g__WQXQ01_s__WQXQ01 sp009778545])0.335:0.0196892[&&NHX:Sample_counter=:Type_counter=GTDB--2:capture_class_counter=:capture_domain_counter=:capture_family_counter=:capture_genus_counter=:capture_order_counter=:capture_phylum_counter=:capture_species_counter=:evoltype=D:gtdb_class_counter=c__Spirochaetia--2:gtdb_domain_counter=d__Bacteria--2:gtdb_family_counter=f__Termitinemataceae--2:gtdb_genus_counter=g__Treponema_H--1||g__WQXQ01--1:gtdb_order_counter=o__Treponematales--2:gtdb_phylum_counter=p__Spirochaetota--2:gtdb_species_counter=s__Treponema_H sp009780855--1||s__WQXQ01 sp009778545--1:heptad_counter=MCP-48H--2:lbd_counter=:lca=d__Bacteria:lca_tree=f__Termitinemataceae:name=N863832:ref_name_counter=])0.884:0.0329968[&&NHX:Sample_counter=:Type_counter=GTDB--22:capture_class_counter=:capture_domain_counter=:capture_family_counter=:capture_genus_counter=:capture_order_counter=:capture_phylum_counter=:capture_species_counter=:gtdb_class_counter=c__Spirochaetia--22:gtdb_domain_counter=d__Bacteria--22:gtdb_family_counter=f__CADAEX01--4||f__Termitinemataceae--18:gtdb_genus_counter=g__Treponema_H--3||g__WQTU01--4||g__WQXQ01--15:gtdb_order_counter=o__CADAEX01--4||o__Treponematales--18:gtdb_phylum_counter=p__Spirochaetota--22:gtdb_species_counter=s__Treponema_H sp009777995--2||s__Treponema_H sp009780855--1||s__WQTU01 sp009778835--1||s__WQTU01 sp009780675--1||s__WQTU01 sp009783755--1||s__WQTU01 sp009786125--1||s__WQXQ01 sp009776715--2||s__WQXQ01 sp009777535--1||s__WQXQ01 sp009777735--2||s__WQXQ01 sp009778155--3||s__WQXQ01 sp009778545--1||s__WQXQ01 sp009781475--2||s__WQXQ01 sp009784775--1||s__WQXQ01 sp009784995--2||s__WQXQ01 sp009787285--1:heptad_counter=MCP-48H--22:lbd_counter=:lca_tree=c__Spirochaetia:name=N863833:ref_name_counter=])0.998:0.13[&&NHX:Sample_counter=:Type_counter=GTDB--24:capture_class_counter=:capture_domain_counter=:capture_family_counter=:capture_genus_counter=:capture_order_counter=:capture_phylum_counter=:capture_species_counter=:gtdb_class_counter=c__Spirochaetia--24:gtdb_domain_counter=d__Bacteria--24:gtdb_family_counter=f__CADAEX01--4||f__Termitinemataceae--20:gtdb_genus_counter=g__Treponema_H--3||g__WQTU01--4||g__WQXQ01--17:gtdb_order_counter=o__CADAEX01--4||o__Treponematales--20:gtdb_phylum_counter=p__Spirochaetota--24:gtdb_species_counter=s__Treponema_H sp009777995--2||s__Treponema_H sp009780855--1||s__WQTU01 sp009778835--1||s__WQTU01 sp009780675--1||s__WQTU01 sp009783755--1||s__WQTU01 sp009786125--1||s__WQXQ01 sp009776715--2||s__WQXQ01 sp009777535--2||s__WQXQ01 sp009777735--2||s__WQXQ01 sp009778155--4||s__WQXQ01 sp009778545--1||s__WQXQ01 sp009781475--2||s__WQXQ01 sp009784775--1||s__WQXQ01 sp009784995--2||s__WQXQ01 sp009787285--1:heptad_counter=MCP-48H--24:lbd_counter=:lca_tree=c__Spirochaetia:name=N863834:ref_name_counter=],(GB_GCA_009786125.1_protein.faa_WQTU01000070.1_6@PF00015_full_PFAM.228.391:0.265836[&&NHX:Type=GTDB:gtdb_class=c__Spirochaetia:gtdb_domain=d__Bacteria:gtdb_family=f__CADAEX01:gtdb_genus=g__WQTU01:gtdb_order=o__CADAEX01:gtdb_phylum=p__Spirochaetota:gtdb_species=s__WQTU01 sp009786125:heptad=MCP-48H:species=d__Bacteria_p__Spirochaetota_c__Spirochaetia_o__CADAEX01_f__CADAEX01_g__WQTU01_s__WQTU01 sp009786125],GB_GCA_009776715.1_protein.faa_WRNF01000325.1_1@PF00015_full_PFAM.556.712:0.126311[&&NHX:Type=GTDB:gtdb_class=c__Spirochaetia:gtdb_domain=d__Bacteria:gtdb_family=f__Termitinemataceae:gtdb_genus=g__WQXQ01:gtdb_order=o__Treponematales:gtdb_phylum=p__Spirochaetota:gtdb_species=s__WQXQ01 sp009776715:heptad=MCP-48H:species=d__Bacteria_p__Spirochaetota_c__Spirochaetia_o__Treponematales_f__Termitinemataceae_g__WQXQ01_s__WQXQ01 sp009776715])0.973:0.106833[&&NHX:Sample_counter=:Type_counter=GTDB--2:capture_class_counter=:capture_domain_counter=:capture_family_counter=:capture_genus_counter=:capture_order_counter=:capture_phylum_counter=:capture_species_counter=:evoltype=D:gtdb_class_counter=c__Spirochaetia--2:gtdb_domain_counter=d__Bacteria--2:gtdb_family_counter=f__CADAEX01--1||f__Termitinemataceae--1:gtdb_genus_counter=g__WQTU01--1||g__WQXQ01--1:gtdb_order_counter=o__CADAEX01--1||o__Treponematales--1:gtdb_phylum_counter=p__Spirochaetota--2:gtdb_species_counter=s__WQTU01 sp009786125--1||s__WQXQ01 sp009776715--1:heptad_counter=MCP-48H--2:lbd_counter=:lca=d__Bacteria:lca_tree=c__Spirochaetia:name=N863837:ref_name_counter=])0.759:0.0284085[&&NHX:Sample_counter=:Type_counter=GTDB--26:capture_class_counter=:capture_domain_counter=:capture_family_counter=:capture_genus_counter=:capture_order_counter=:capture_phylum_counter=:capture_species_counter=:gtdb_class_counter=c__Spirochaetia--26:gtdb_domain_counter=d__Bacteria--26:gtdb_family_counter=f__CADAEX01--5||f__Termitinemataceae--21:gtdb_genus_counter=g__Treponema_H--3||g__WQTU01--5||g__WQXQ01--18:gtdb_order_counter=o__CADAEX01--5||o__Treponematales--21:gtdb_phylum_counter=p__Spirochaetota--26:gtdb_species_counter=s__Treponema_H sp009777995--2||s__Treponema_H sp009780855--1||s__WQTU01 sp009778835--1||s__WQTU01 sp009780675--1||s__WQTU01 sp009783755--1||s__WQTU01 sp009786125--2||s__WQXQ01 sp009776715--3||s__WQXQ01 sp009777535--2||s__WQXQ01 sp009777735--2||s__WQXQ01 sp009778155--4||s__WQXQ01 sp009778545--1||s__WQXQ01 sp009781475--2||s__WQXQ01 sp009784775--1||s__WQXQ01 sp009784995--2||s__WQXQ01 sp009787285--1:heptad_counter=MCP-48H--26:lbd_counter=:lca_tree=c__Spirochaetia:name=N863838:ref_name_counter=],(GB_GCA_009786615.1_protein.faa_WQRS01000282.1_1@PF00015_full_PFAM.384.475:0.196325[&&NHX:Type=GTDB:gtdb_class=c__Spirochaetia:gtdb_domain=d__Bacteria:gtdb_family=f__Termitinemataceae:gtdb_genus=g__Treponema_H:gtdb_order=o__Treponematales:gtdb_phylum=p__Spirochaetota:gtdb_species=s__Treponema_H sp009786615:heptad=MCP-48H:species=d__Bacteria_p__Spirochaetota_c__Spirochaetia_o__Treponematales_f__Termitinemataceae_g__Treponema_H_s__Treponema_H sp009786615],RS_GCF_000214355.1_protein.faa_NC_015577.1_3176@PF00015_full_PFAM.386.548:0.28355[&&NHX:Type=GTDB:gtdb_class=c__Spirochaetia:gtdb_domain=d__Bacteria:gtdb_family=f__Termitinemataceae:gtdb_genus=g__Treponema_H:gtdb_order=o__Treponematales:gtdb_phylum=p__Spirochaetota:gtdb_species=s__Treponema_H azotonutricium:heptad=MCP-48H:species=d__Bacteria_p__Spirochaetota_c__Spirochaetia_o__Treponematales_f__Termitinemataceae_g__Treponema_H_s__Treponema_H azotonutricium])0.765:0.0438181[&&NHX:Sample_counter=:Type_counter=GTDB--2:capture_class_counter=:capture_domain_counter=:capture_family_counter=:capture_genus_counter=:capture_order_counter=:capture_phylum_counter=:capture_species_counter=:evoltype=D:gtdb_class_counter=c__Spirochaetia--2:gtdb_domain_counter=d__Bacteria--2:gtdb_family_counter=f__Termitinemataceae--2:gtdb_genus_counter=g__Treponema_H--2:gtdb_order_counter=o__Treponematales--2:gtdb_phylum_counter=p__Spirochaetota--2:gtdb_species_counter=s__Treponema_H azotonutricium--1||s__Treponema_H sp009786615--1:heptad_counter=MCP-48H--2:lbd_counter=:lca=d__Bacteria:lca_tree=g__Treponema_H:name=N863841:ref_name_counter=])0.762:0.0215997[&&NHX:Sample_counter=:Type_counter=GTDB--28:capture_class_counter=:capture_domain_counter=:capture_family_counter=:capture_genus_counter=:capture_order_counter=:capture_phylum_counter=:capture_species_counter=:gtdb_class_counter=c__Spirochaetia--28:gtdb_domain_counter=d__Bacteria--28:gtdb_family_counter=f__CADAEX01--5||f__Termitinemataceae--23:gtdb_genus_counter=g__Treponema_H--5||g__WQTU01--5||g__WQXQ01--18:gtdb_order_counter=o__CADAEX01--5||o__Treponematales--23:gtdb_phylum_counter=p__Spirochaetota--28:gtdb_species_counter=s__Treponema_H azotonutricium--1||s__Treponema_H sp009777995--2||s__Treponema_H sp009780855--1||s__Treponema_H sp009786615--1||s__WQTU01 sp009778835--1||s__WQTU01 sp009780675--1||s__WQTU01 sp009783755--1||s__WQTU01 sp009786125--2||s__WQXQ01 sp009776715--3||s__WQXQ01 sp009777535--2||s__WQXQ01 sp009777735--2||s__WQXQ01 sp009778155--4||s__WQXQ01 sp009778545--1||s__WQXQ01 sp009781475--2||s__WQXQ01 sp009784775--1||s__WQXQ01 sp009784995--2||s__WQXQ01 sp009787285--1:heptad_counter=MCP-48H--28:lbd_counter=:lca_tree=c__Spirochaetia:name=N863842:ref_name_counter=])0.951:0.0488672[&&NHX:Sample_counter=:Type_counter=GTDB--337:capture_class_counter=:capture_domain_counter=:capture_family_counter=:capture_genus_counter=:capture_order_counter=:capture_phylum_counter=:capture_species_counter=:gtdb_class_counter=c__Clostridia--4||c__Fibrobacteria--1||c__Spirochaetia--332:gtdb_domain_counter=d__Bacteria--337:gtdb_family_counter=f__CADAEX01--22||f__Fibrobacteraceae--1||f__Termitinemataceae--310||f__UBA5962--3||f__WQUN01--1:gtdb_genus_counter=g__Breznakiella--5||g__Fibromonas--1||g__Termitinema--14||g__Treponema_H--53||g__UBA937--6||g__WQTU01--22||g__WQVX01--1||g__WQXQ01--198||g__WQZK01--3||g__WRIV01--34:gtdb_order_counter=o__CADAEX01--22||o__Fibrobacterales--1||o__Lachnospirales--4||o__Treponematales--310:gtdb_phylum_counter=p__Fibrobacterota--1||p__Firmicutes_A--4||p__Spirochaetota--332:gtdb_species_counter=s__Breznakiella homolactica--5||s__Fibromonas sp009786285--1||s__Termitinema primitia--7||s__Termitinema primitia_A--7||s__Treponema_H azotonutricium--8||s__Treponema_H sp009777335--4||s__Treponema_H sp009777995--10||s__Treponema_H sp009780595--7||s__Treponema_H sp009780855--6||s__Treponema_H sp009781915--7||s__Treponema_H sp009786615--11||s__UBA937 sp002293455--6||s__WQTU01 sp009778835--1||s__WQTU01 sp009780675--5||s__WQTU01 sp009783755--5||s__WQTU01 sp009786125--11||s__WQVX01 sp009785615--1||s__WQXQ01 sp009776715--11||s__WQXQ01 sp009777535--9||s__WQXQ01 sp009777735--9||s__WQXQ01 sp009778155--17||s__WQXQ01 sp009778545--8||s__WQXQ01 sp009780285--9||s__WQXQ01 sp009780545--6||s__WQXQ01 sp009781475--11||s__WQXQ01 sp009781635--3||s__WQXQ01 sp009784775--4||s__WQXQ01 sp009784935--7||s__WQXQ01 sp009784975--6||s__WQXQ01 sp009784995--8||s__WQXQ01 sp009785045--4||s__WQXQ01 sp009785215--5||s__WQXQ01 sp009785545--6||s__WQXQ01 sp009786455--7||s__WQXQ01 sp009786495--5||s__WQXQ01 sp009786625--11||s__WQXQ01 sp009786675--10||s__WQXQ01 sp009786715--1||s__WQXQ01 sp009787285--1||s__WQXQ01 sp009787695--6||s__WQXQ01 sp009787775--7||s__WQXQ01 sp009787795--11||s__WQXQ01 sp009787835--11||s__WQXQ01 sp009788065--5||s__WQZK01 sp009780765--3||s__WRIV01 sp009782495--11||s__WRIV01 sp009782555--12||s__WRIV01 sp009782955--11:heptad_counter=MCP-48H--337:lbd_counter=:lca_tree=f__Termitinemataceae:name=N863843:ref_name_counter=])0.905:0.050371[&&NHX:Sample_counter=:Type_counter=GTDB--363:capture_class_counter=:capture_domain_counter=:capture_family_counter=:capture_genus_counter=:capture_order_counter=:capture_phylum_counter=:capture_species_counter=:gtdb_class_counter=c__Clostridia--4||c__Fibrobacteria--1||c__Spirochaetia--358:gtdb_domain_counter=d__Bacteria--363:gtdb_family_counter=f__Alkalispirochaetaceae--2||f__CADAEX01--24||f__Fibrobacteraceae--1||f__Marispirochaetaceae--1||f__Spirochaetaceae_B--1||f__Termitinemataceae--315||f__Treponemataceae--8||f__UBA12059--6||f__UBA5962--3||f__UBA8932--1||f__WQUN01--1:gtdb_genus_counter=g__Alkalispirochaeta--2||g__Breznakiella--5||g__DUOS01--1||g__Fibromonas--1||g__JAFGNN01--2||g__Marispirochaeta--1||g__Oceanispirochaeta--1||g__SZUA-370--3||g__Spiro-10--4||g__Termitinema--14||g__Treponema_D--3||g__Treponema_H--53||g__UBA12037--1||g__UBA1306--1||g__UBA5200--1||g__UBA937--6||g__WQTU01--24||g__WQVX01--1||g__WQXQ01--202||g__WQZK01--3||g__WRIV01--34:gtdb_order_counter=o__CADAEX01--24||o__DSM-27196--2||o__Fibrobacterales--1||o__JC444--1||o__Lachnospirales--4||o__Spirochaetales_E--1||o__Treponematales--330:gtdb_phylum_counter=p__Fibrobacterota--1||p__Firmicutes_A--4||p__Spirochaetota--358:gtdb_species_counter=s__Alkalispirochaeta alkalica--1||s__Alkalispirochaeta americana--1||s__Breznakiella homolactica--5||s__DUOS01 sp012838745--1||s__Fibromonas sp009786285--1||s__JAFGNN01 sp016926955--1||s__JAFGNN01 sp018262985--1||s__Marispirochaeta aestuarii--1||s__Oceanispirochaeta crateris--1||s__SZUA-370 sp002839315--1||s__SZUA-370 sp003247225--1||s__SZUA-370 sp016938515--1||s__Spiro-10 sp003246335--4||s__Termitinema primitia--7||s__Termitinema primitia_A--7||s__Treponema_D sp002314445--1||s__Treponema_D sp002319875--2||s__Treponema_H azotonutricium--8||s__Treponema_H sp009777335--4||s__Treponema_H sp009777995--10||s__Treponema_H sp009780595--7||s__Treponema_H sp009780855--6||s__Treponema_H sp009781915--7||s__Treponema_H sp009786615--11||s__UBA12037 sp003527485--1||s__UBA1306 sp002307245--1||s__UBA5200 sp002412825--1||s__UBA937 sp002293455--6||s__WQTU01 sp009778835--1||s__WQTU01 sp009780675--6||s__WQTU01 sp009783755--6||s__WQTU01 sp009786125--11||s__WQVX01 sp009785615--1||s__WQXQ01 sp009776715--11||s__WQXQ01 sp009777535--10||s__WQXQ01 sp009777735--9||s__WQXQ01 sp009778155--17||s__WQXQ01 sp009778545--9||s__WQXQ01 sp009780285--9||s__WQXQ01 sp009780545--6||s__WQXQ01 sp009781475--11||s__WQXQ01 sp009781635--3||s__WQXQ01 sp009784775--5||s__WQXQ01 sp009784935--7||s__WQXQ01 sp009784975--6||s__WQXQ01 sp009784995--8||s__WQXQ01 sp009785045--4||s__WQXQ01 sp009785215--5||s__WQXQ01 sp009785545--6||s__WQXQ01 sp009786455--7||s__WQXQ01 sp009786495--6||s__WQXQ01 sp009786625--11||s__WQXQ01 sp009786675--10||s__WQXQ01 sp009786715--1||s__WQXQ01 sp009787285--1||s__WQXQ01 sp009787695--6||s__WQXQ01 sp009787775--7||s__WQXQ01 sp009787795--11||s__WQXQ01 sp009787835--11||s__WQXQ01 sp009788065--5||s__WQZK01 sp009780765--3||s__WRIV01 sp009782495--11||s__WRIV01 sp009782555--12||s__WRIV01 sp009782955--11:heptad_counter=MCP-48H--363:lbd_counter=:lca_tree=o__Treponematales:name=N863844:ref_name_counter=])0.75:0.0143905[&&NHX:Sample_counter=:Type_counter=GTDB--394:capture_class_counter=:capture_domain_counter=:capture_family_counter=:capture_genus_counter=:capture_order_counter=:capture_phylum_counter=:capture_species_counter=:gtdb_class_counter=c__Brevinematia--1||c__Clostridia--4||c__Fibrobacteria--1||c__GWE2-31-10--7||c__Spirochaetia--381:gtdb_domain_counter=d__Bacteria--394:gtdb_family_counter=f__Alkalispirochaetaceae--2||f__CADAEX01--24||f__DSM-19205--1||f__Fibrobacteraceae--1||f__GWE2-31-10--7||f__JABLXN01--1||f__JAFGXN01--1||f__Marispirochaetaceae--1||f__Spirochaetaceae_B--3||f__Termitinemataceae--315||f__Treponemataceae--25||f__UBA12059--7||f__UBA5962--3||f__UBA8932--1||f__UBA9216--1||f__WQUN01--1:gtdb_genus_counter=g__Alkalispirochaeta--2||g__Breznakiella--5||g__DUOS01--1||g__Fibromonas--1||g__GWC1-27-15--1||g__GWE2-31-10--3||g__JABLXN01--1||g__JAFGNN01--2||g__JAFGXN01--1||g__MWDO01--3||g__Marispirochaeta--1||g__Oceanispirochaeta--3||g__SZUA-370--3||g__Spiro-10--4||g__Termitinema--14||g__Thiospirochaeta--1||g__Treponema_D--20||g__Treponema_H--53||g__UBA12037--1||g__UBA12059--1||g__UBA1306--1||g__UBA5200--1||g__UBA9216--1||g__UBA937--6||g__WQTU01--24||g__WQVX01--1||g__WQXQ01--202||g__WQZK01--3||g__WRIV01--34:gtdb_order_counter=o__Brevinematales--1||o__CADAEX01--24||o__DSM-27196--2||o__Fibrobacterales--1||o__GWE2-31-10--7||o__JAFGXN01--1||o__JC444--2||o__Lachnospirales--4||o__Spirochaetales_E--4||o__Treponematales--348:gtdb_phylum_counter=p__Fibrobacterota--1||p__Firmicutes_A--4||p__Spirochaetota--389:gtdb_species_counter=s__Alkalispirochaeta alkalica--1||s__Alkalispirochaeta americana--1||s__Breznakiella homolactica--5||s__DUOS01 sp012838745--1||s__Fibromonas sp009786285--1||s__GWC1-27-15 sp001829125--1||s__GWE2-31-10 sp001829315--3||s__JABLXN01 sp013177995--1||s__JAFGNN01 sp016926955--1||s__JAFGNN01 sp018262985--1||s__JAFGXN01 sp016936615--1||s__MWDO01 sp002070605--2||s__MWDO01 sp017998755--1||s__Marispirochaeta aestuarii--1||s__Oceanispirochaeta crateris--2||s__Oceanispirochaeta sp002408085--1||s__SZUA-370 sp002839315--1||s__SZUA-370 sp003247225--1||s__SZUA-370 sp016938515--1||s__Spiro-10 sp003246335--4||s__Termitinema primitia--7||s__Termitinema primitia_A--7||s__Thiospirochaeta perfilievii--1||s__Treponema_D rectale--1||s__Treponema_D sp002314445--1||s__Treponema_D sp002319875--2||s__Treponema_D sp002369025--1||s__Treponema_D sp002393835--1||s__Treponema_D sp002394465--1||s__Treponema_D sp003447785--1||s__Treponema_D sp012513125--1||s__Treponema_D sp016283615--2||s__Treponema_D sp016286535--1||s__Treponema_D sp017395545--1||s__Treponema_D sp017449265--1||s__Treponema_D sp017450535--1||s__Treponema_D sp017469785--1||s__Treponema_D sp017645785--1||s__Treponema_D sp017934745--1||s__Treponema_D sp900316905--1||s__Treponema_D sp902799665--1||s__Treponema_H azotonutricium--8||s__Treponema_H sp009777335--4||s__Treponema_H sp009777995--10||s__Treponema_H sp009780595--7||s__Treponema_H sp009780855--6||s__Treponema_H sp009781915--7||s__Treponema_H sp009786615--11||s__UBA12037 sp003527485--1||s__UBA12059 sp001829185--1||s__UBA1306 sp002307245--1||s__UBA5200 sp002412825--1||s__UBA9216 sp003245835--1||s__UBA937 sp002293455--6||s__WQTU01 sp009778835--1||s__WQTU01 sp009780675--6||s__WQTU01 sp009783755--6||s__WQTU01 sp009786125--11||s__WQVX01 sp009785615--1||s__WQXQ01 sp009776715--11||s__WQXQ01 sp009777535--10||s__WQXQ01 sp009777735--9||s__WQXQ01 sp009778155--17||s__WQXQ01 sp009778545--9||s__WQXQ01 sp009780285--9||s__WQXQ01 sp009780545--6||s__WQXQ01 sp009781475--11||s__WQXQ01 sp009781635--3||s__WQXQ01 sp009784775--5||s__WQXQ01 sp009784935--7||s__WQXQ01 sp009784975--6||s__WQXQ01 sp009784995--8||s__WQXQ01 sp009785045--4||s__WQXQ01 sp009785215--5||s__WQXQ01 sp009785545--6||s__WQXQ01 sp009786455--7||s__WQXQ01 sp009786495--6||s__WQXQ01 sp009786625--11||s__WQXQ01 sp009786675--10||s__WQXQ01 sp009786715--1||s__WQXQ01 sp009787285--1||s__WQXQ01 sp009787695--6||s__WQXQ01 sp009787775--7||s__WQXQ01 sp009787795--11||s__WQXQ01 sp009787835--11||s__WQXQ01 sp009788065--5||s__WQZK01 sp009780765--3||s__WRIV01 sp009782495--11||s__WRIV01 sp009782555--12||s__WRIV01 sp009782955--11:heptad_counter=MCP-48H--394:lbd_counter=:lca_tree=c__Spirochaetia:name=N863845:ref_name_counter=],(GB_GCA_003245785.1_protein.faa_QKCE01000021.1_8@PF00015_full_PFAM.378.572:0.439761[&&NHX:Type=GTDB:gtdb_class=c__Spirochaetia:gtdb_domain=d__Bacteria:gtdb_family=f__Treponemataceae:gtdb_genus=g__Spiro-10:gtdb_order=o__Treponematales:gtdb_phylum=p__Spirochaetota:gtdb_species=s__Spiro-10 sp003245785:heptad=MCP-48H:species=d__Bacteria_p__Spirochaetota_c__Spirochaetia_o__Treponematales_f__Treponemataceae_g__Spiro-10_s__Spiro-10 sp003245785],(GB_GCA_007129335.1_protein.faa_SKVS01000074.1_1@PF00015_full_PFAM.306.521:0.183295[&&NHX:Type=GTDB:gtdb_class=c__Spirochaetia:gtdb_domain=d__Bacteria:gtdb_family=f__Salinispiraceae:gtdb_genus=g__SKVS01:gtdb_order=o__DSM-27196:gtdb_phylum=p__Spirochaetota:gtdb_species=s__SKVS01 sp007129335:heptad=MCP-48H:species=d__Bacteria_p__Spirochaetota_c__Spirochaetia_o__DSM-27196_f__Salinispiraceae_g__SKVS01_s__SKVS01 sp007129335],(GB_GCA_007121695.1_protein.faa_SKKC01000044.1_4@PF00015_full_PFAM.402.573:0.0995087[&&NHX:Type=GTDB:gtdb_class=c__Spirochaetia:gtdb_domain=d__Bacteria:gtdb_family=f__SKKC01:gtdb_genus=g__SKKC01:gtdb_order=o__DSM-27196:gtdb_phylum=p__Spirochaetota:gtdb_species=s__SKKC01 sp007121695:heptad=MCP-48H:species=d__Bacteria_p__Spirochaetota_c__Spirochaetia_o__DSM-27196_f__SKKC01_g__SKKC01_s__SKKC01 sp007121695],GB_GCA_007695055.1_protein.faa_REEM01000101.1_2@PF00015_full_PFAM.400.570:0.15352[&&NHX:Type=GTDB:gtdb_class=c__Spirochaetia:gtdb_domain=d__Bacteria:gtdb_family=f__SLAA01:gtdb_genus=g__SLAA01:gtdb_order=o__DSM-27196:gtdb_phylum=p__Spirochaetota:gtdb_species=s__SLAA01 sp007695055:heptad=MCP-48H:species=d__Bacteria_p__Spirochaetota_c__Spirochaetia_o__DSM-27196_f__SLAA01_g__SLAA01_s__SLAA01 sp007695055])1:0.355735[&&NHX:Sample_counter=:Type_counter=GTDB--2:capture_class_counter=:capture_domain_counter=:capture_family_counter=:capture_genus_counter=:capture_order_counter=:capture_phylum_counter=:capture_species_counter=:evoltype=D:gtdb_class_counter=c__Spirochaetia--2:gtdb_domain_counter=d__Bacteria--2:gtdb_family_counter=f__SKKC01--1||f__SLAA01--1:gtdb_genus_counter=g__SKKC01--1||g__SLAA01--1:gtdb_order_counter=o__DSM-27196--2:gtdb_phylum_counter=p__Spirochaetota--2:gtdb_species_counter=s__SKKC01 sp007121695--1||s__SLAA01 sp007695055--1:heptad_counter=MCP-48H--2:lbd_counter=:lca=d__Bacteria:lca_tree=o__DSM-27196:name=N863850:ref_name_counter=])0.122:0.0429917[&&NHX:Sample_counter=:Type_counter=GTDB--3:capture_class_counter=:capture_domain_counter=:capture_family_counter=:capture_genus_counter=:capture_order_counter=:capture_phylum_counter=:capture_species_counter=:evoltype=D:gtdb_class_counter=c__Spirochaetia--3:gtdb_domain_counter=d__Bacteria--3:gtdb_family_counter=f__SKKC01--1||f__SLAA01--1||f__Salinispiraceae--1:gtdb_genus_counter=g__SKKC01--1||g__SKVS01--1||g__SLAA01--1:gtdb_order_counter=o__DSM-27196--3:gtdb_phylum_counter=p__Spirochaetota--3:gtdb_species_counter=s__SKKC01 sp007121695--1||s__SKVS01 sp007129335--1||s__SLAA01 sp007695055--1:heptad_counter=MCP-48H--3:lbd_counter=:lca=d__Bacteria:lca_tree=o__DSM-27196:name=N863851:ref_name_counter=])0.91:0.0734015[&&NHX:Sample_counter=:Type_counter=GTDB--4:capture_class_counter=:capture_domain_counter=:capture_family_counter=:capture_genus_counter=:capture_order_counter=:capture_phylum_counter=:capture_species_counter=:evoltype=D:gtdb_class_counter=c__Spirochaetia--4:gtdb_domain_counter=d__Bacteria--4:gtdb_family_counter=f__SKKC01--1||f__SLAA01--1||f__Salinispiraceae--1||f__Treponemataceae--1:gtdb_genus_counter=g__SKKC01--1||g__SKVS01--1||g__SLAA01--1||g__Spiro-10--1:gtdb_order_counter=o__DSM-27196--3||o__Treponematales--1:gtdb_phylum_counter=p__Spirochaetota--4:gtdb_species_counter=s__SKKC01 sp007121695--1||s__SKVS01 sp007129335--1||s__SLAA01 sp007695055--1||s__Spiro-10 sp003245785--1:heptad_counter=MCP-48H--4:lbd_counter=:lca=d__Bacteria:lca_tree=c__Spirochaetia:name=N863852:ref_name_counter=])0.692:0.0266635[&&NHX:Sample_counter=:Type_counter=GTDB--398:capture_class_counter=:capture_domain_counter=:capture_family_counter=:capture_genus_counter=:capture_order_counter=:capture_phylum_counter=:capture_species_counter=:gtdb_class_counter=c__Brevinematia--1||c__Clostridia--4||c__Fibrobacteria--1||c__GWE2-31-10--7||c__Spirochaetia--385:gtdb_domain_counter=d__Bacteria--398:gtdb_family_counter=f__Alkalispirochaetaceae--2||f__CADAEX01--24||f__DSM-19205--1||f__Fibrobacteraceae--1||f__GWE2-31-10--7||f__JABLXN01--1||f__JAFGXN01--1||f__Marispirochaetaceae--1||f__SKKC01--1||f__SLAA01--1||f__Salinispiraceae--1||f__Spirochaetaceae_B--3||f__Termitinemataceae--315||f__Treponemataceae--26||f__UBA12059--7||f__UBA5962--3||f__UBA8932--1||f__UBA9216--1||f__WQUN01--1:gtdb_genus_counter=g__Alkalispirochaeta--2||g__Breznakiella--5||g__DUOS01--1||g__Fibromonas--1||g__GWC1-27-15--1||g__GWE2-31-10--3||g__JABLXN01--1||g__JAFGNN01--2||g__JAFGXN01--1||g__MWDO01--3||g__Marispirochaeta--1||g__Oceanispirochaeta--3||g__SKKC01--1||g__SKVS01--1||g__SLAA01--1||g__SZUA-370--3||g__Spiro-10--5||g__Termitinema--14||g__Thiospirochaeta--1||g__Treponema_D--20||g__Treponema_H--53||g__UBA12037--1||g__UBA12059--1||g__UBA1306--1||g__UBA5200--1||g__UBA9216--1||g__UBA937--6||g__WQTU01--24||g__WQVX01--1||g__WQXQ01--202||g__WQZK01--3||g__WRIV01--34:gtdb_order_counter=o__Brevinematales--1||o__CADAEX01--24||o__DSM-27196--5||o__Fibrobacterales--1||o__GWE2-31-10--7||o__JAFGXN01--1||o__JC444--2||o__Lachnospirales--4||o__Spirochaetales_E--4||o__Treponematales--349:gtdb_phylum_counter=p__Fibrobacterota--1||p__Firmicutes_A--4||p__Spirochaetota--393:gtdb_species_counter=s__Alkalispirochaeta alkalica--1||s__Alkalispirochaeta americana--1||s__Breznakiella homolactica--5||s__DUOS01 sp012838745--1||s__Fibromonas sp009786285--1||s__GWC1-27-15 sp001829125--1||s__GWE2-31-10 sp001829315--3||s__JABLXN01 sp013177995--1||s__JAFGNN01 sp016926955--1||s__JAFGNN01 sp018262985--1||s__JAFGXN01 sp016936615--1||s__MWDO01 sp002070605--2||s__MWDO01 sp017998755--1||s__Marispirochaeta aestuarii--1||s__Oceanispirochaeta crateris--2||s__Oceanispirochaeta sp002408085--1||s__SKKC01 sp007121695--1||s__SKVS01 sp007129335--1||s__SLAA01 sp007695055--1||s__SZUA-370 sp002839315--1||s__SZUA-370 sp003247225--1||s__SZUA-370 sp016938515--1||s__Spiro-10 sp003245785--1||s__Spiro-10 sp003246335--4||s__Termitinema primitia--7||s__Termitinema primitia_A--7||s__Thiospirochaeta perfilievii--1||s__Treponema_D rectale--1||s__Treponema_D sp002314445--1||s__Treponema_D sp002319875--2||s__Treponema_D sp002369025--1||s__Treponema_D sp002393835--1||s__Treponema_D sp002394465--1||s__Treponema_D sp003447785--1||s__Treponema_D sp012513125--1||s__Treponema_D sp016283615--2||s__Treponema_D sp016286535--1||s__Treponema_D sp017395545--1||s__Treponema_D sp017449265--1||s__Treponema_D sp017450535--1||s__Treponema_D sp017469785--1||s__Treponema_D sp017645785--1||s__Treponema_D sp017934745--1||s__Treponema_D sp900316905--1||s__Treponema_D sp902799665--1||s__Treponema_H azotonutricium--8||s__Treponema_H sp009777335--4||s__Treponema_H sp009777995--10||s__Treponema_H sp009780595--7||s__Treponema_H sp009780855--6||s__Treponema_H sp009781915--7||s__Treponema_H sp009786615--11||s__UBA12037 sp003527485--1||s__UBA12059 sp001829185--1||s__UBA1306 sp002307245--1||s__UBA5200 sp002412825--1||s__UBA9216 sp003245835--1||s__UBA937 sp002293455--6||s__WQTU01 sp009778835--1||s__WQTU01 sp009780675--6||s__WQTU01 sp009783755--6||s__WQTU01 sp009786125--11||s__WQVX01 sp009785615--1||s__WQXQ01 sp009776715--11||s__WQXQ01 sp009777535--10||s__WQXQ01 sp009777735--9||s__WQXQ01 sp009778155--17||s__WQXQ01 sp009778545--9||s__WQXQ01 sp009780285--9||s__WQXQ01 sp009780545--6||s__WQXQ01 sp009781475--11||s__WQXQ01 sp009781635--3||s__WQXQ01 sp009784775--5||s__WQXQ01 sp009784935--7||s__WQXQ01 sp009784975--6||s__WQXQ01 sp009784995--8||s__WQXQ01 sp009785045--4||s__WQXQ01 sp009785215--5||s__WQXQ01 sp009785545--6||s__WQXQ01 sp009786455--7||s__WQXQ01 sp009786495--6||s__WQXQ01 sp009786625--11||s__WQXQ01 sp009786675--10||s__WQXQ01 sp009786715--1||s__WQXQ01 sp009787285--1||s__WQXQ01 sp009787695--6||s__WQXQ01 sp009787775--7||s__WQXQ01 sp009787795--11||s__WQXQ01 sp009787835--11||s__WQXQ01 sp009788065--5||s__WQZK01 sp009780765--3||s__WRIV01 sp009782495--11||s__WRIV01 sp009782555--12||s__WRIV01 sp009782955--11:heptad_counter=MCP-48H--398:lbd_counter=:lca_tree=c__Spirochaetia:name=N863853:ref_name_counter=])0.594:0.0127656[&&NHX:Sample_counter=:Type_counter=GTDB--401:capture_class_counter=:capture_domain_counter=:capture_family_counter=:capture_genus_counter=:capture_order_counter=:capture_phylum_counter=:capture_species_counter=:gtdb_class_counter=c__Brevinematia--1||c__Clostridia--4||c__Fibrobacteria--1||c__GWE2-31-10--7||c__Spirochaetia--388:gtdb_domain_counter=d__Bacteria--401:gtdb_family_counter=f__Alkalispirochaetaceae--4||f__CADAEX01--24||f__DSM-19205--1||f__Fibrobacteraceae--1||f__GWE2-31-10--7||f__JABLXN01--1||f__JAFGXN01--1||f__Marispirochaetaceae--1||f__SKKC01--2||f__SLAA01--1||f__Salinispiraceae--1||f__Spirochaetaceae_B--3||f__Termitinemataceae--315||f__Treponemataceae--26||f__UBA12059--7||f__UBA5962--3||f__UBA8932--1||f__UBA9216--1||f__WQUN01--1:gtdb_genus_counter=g__Alkalispirochaeta--4||g__Breznakiella--5||g__DUOS01--1||g__Fibromonas--1||g__GWC1-27-15--1||g__GWE2-31-10--3||g__JABLXN01--1||g__JAFGNN01--2||g__JAFGXN01--1||g__MWDO01--3||g__Marispirochaeta--1||g__Oceanispirochaeta--3||g__PWGF01--1||g__SKKC01--1||g__SKVS01--1||g__SLAA01--1||g__SZUA-370--3||g__Spiro-10--5||g__Termitinema--14||g__Thiospirochaeta--1||g__Treponema_D--20||g__Treponema_H--53||g__UBA12037--1||g__UBA12059--1||g__UBA1306--1||g__UBA5200--1||g__UBA9216--1||g__UBA937--6||g__WQTU01--24||g__WQVX01--1||g__WQXQ01--202||g__WQZK01--3||g__WRIV01--34:gtdb_order_counter=o__Brevinematales--1||o__CADAEX01--24||o__DSM-27196--8||o__Fibrobacterales--1||o__GWE2-31-10--7||o__JAFGXN01--1||o__JC444--2||o__Lachnospirales--4||o__Spirochaetales_E--4||o__Treponematales--349:gtdb_phylum_counter=p__Fibrobacterota--1||p__Firmicutes_A--4||p__Spirochaetota--396:gtdb_species_counter=s__Alkalispirochaeta alkalica--2||s__Alkalispirochaeta americana--2||s__Breznakiella homolactica--5||s__DUOS01 sp012838745--1||s__Fibromonas sp009786285--1||s__GWC1-27-15 sp001829125--1||s__GWE2-31-10 sp001829315--3||s__JABLXN01 sp013177995--1||s__JAFGNN01 sp016926955--1||s__JAFGNN01 sp018262985--1||s__JAFGXN01 sp016936615--1||s__MWDO01 sp002070605--2||s__MWDO01 sp017998755--1||s__Marispirochaeta aestuarii--1||s__Oceanispirochaeta crateris--2||s__Oceanispirochaeta sp002408085--1||s__PWGF01 sp003554375--1||s__SKKC01 sp007121695--1||s__SKVS01 sp007129335--1||s__SLAA01 sp007695055--1||s__SZUA-370 sp002839315--1||s__SZUA-370 sp003247225--1||s__SZUA-370 sp016938515--1||s__Spiro-10 sp003245785--1||s__Spiro-10 sp003246335--4||s__Termitinema primitia--7||s__Termitinema primitia_A--7||s__Thiospirochaeta perfilievii--1||s__Treponema_D rectale--1||s__Treponema_D sp002314445--1||s__Treponema_D sp002319875--2||s__Treponema_D sp002369025--1||s__Treponema_D sp002393835--1||s__Treponema_D sp002394465--1||s__Treponema_D sp003447785--1||s__Treponema_D sp012513125--1||s__Treponema_D sp016283615--2||s__Treponema_D sp016286535--1||s__Treponema_D sp017395545--1||s__Treponema_D sp017449265--1||s__Treponema_D sp017450535--1||s__Treponema_D sp017469785--1||s__Treponema_D sp017645785--1||s__Treponema_D sp017934745--1||s__Treponema_D sp900316905--1||s__Treponema_D sp902799665--1||s__Treponema_H azotonutricium--8||s__Treponema_H sp009777335--4||s__Treponema_H sp009777995--10||s__Treponema_H sp009780595--7||s__Treponema_H sp009780855--6||s__Treponema_H sp009781915--7||s__Treponema_H sp009786615--11||s__UBA12037 sp003527485--1||s__UBA12059 sp001829185--1||s__UBA1306 sp002307245--1||s__UBA5200 sp002412825--1||s__UBA9216 sp003245835--1||s__UBA937 sp002293455--6||s__WQTU01 sp009778835--1||s__WQTU01 sp009780675--6||s__WQTU01 sp009783755--6||s__WQTU01 sp009786125--11||s__WQVX01 sp009785615--1||s__WQXQ01 sp009776715--11||s__WQXQ01 sp009777535--10||s__WQXQ01 sp009777735--9||s__WQXQ01 sp009778155--17||s__WQXQ01 sp009778545--9||s__WQXQ01 sp009780285--9||s__WQXQ01 sp009780545--6||s__WQXQ01 sp009781475--11||s__WQXQ01 sp009781635--3||s__WQXQ01 sp009784775--5||s__WQXQ01 sp009784935--7||s__WQXQ01 sp009784975--6||s__WQXQ01 sp009784995--8||s__WQXQ01 sp009785045--4||s__WQXQ01 sp009785215--5||s__WQXQ01 sp009785545--6||s__WQXQ01 sp009786455--7||s__WQXQ01 sp009786495--6||s__WQXQ01 sp009786625--11||s__WQXQ01 sp009786675--10||s__WQXQ01 sp009786715--1||s__WQXQ01 sp009787285--1||s__WQXQ01 sp009787695--6||s__WQXQ01 sp009787775--7||s__WQXQ01 sp009787795--11||s__WQXQ01 sp009787835--11||s__WQXQ01 sp009788065--5||s__WQZK01 sp009780765--3||s__WRIV01 sp009782495--11||s__WRIV01 sp009782555--12||s__WRIV01 sp009782955--11:heptad_counter=MCP-48H--401:lbd_counter=:lca_tree=c__Spirochaetia:name=N863854:ref_name_counter=],GB_GCA_016936615.1_protein.faa_JAFGXN010000055.1_9@PF00015_full_PFAM.505.686:0.656714[&&NHX:Type=GTDB:gtdb_class=c__Spirochaetia:gtdb_domain=d__Bacteria:gtdb_family=f__JAFGXN01:gtdb_genus=g__JAFGXN01:gtdb_order=o__JAFGXN01:gtdb_phylum=p__Spirochaetota:gtdb_species=s__JAFGXN01 sp016936615:heptad=MCP-48H:species=d__Bacteria_p__Spirochaetota_c__Spirochaetia_o__JAFGXN01_f__JAFGXN01_g__JAFGXN01_s__JAFGXN01 sp016936615])0.923:0.0786399[&&NHX:Sample_counter=:Type_counter=GTDB--402:capture_class_counter=:capture_domain_counter=:capture_family_counter=:capture_genus_counter=:capture_order_counter=:capture_phylum_counter=:capture_species_counter=:gtdb_class_counter=c__Brevinematia--1||c__Clostridia--4||c__Fibrobacteria--1||c__GWE2-31-10--7||c__Spirochaetia--389:gtdb_domain_counter=d__Bacteria--402:gtdb_family_counter=f__Alkalispirochaetaceae--4||f__CADAEX01--24||f__DSM-19205--1||f__Fibrobacteraceae--1||f__GWE2-31-10--7||f__JABLXN01--1||f__JAFGXN01--2||f__Marispirochaetaceae--1||f__SKKC01--2||f__SLAA01--1||f__Salinispiraceae--1||f__Spirochaetaceae_B--3||f__Termitinemataceae--315||f__Treponemataceae--26||f__UBA12059--7||f__UBA5962--3||f__UBA8932--1||f__UBA9216--1||f__WQUN01--1:gtdb_genus_counter=g__Alkalispirochaeta--4||g__Breznakiella--5||g__DUOS01--1||g__Fibromonas--1||g__GWC1-27-15--1||g__GWE2-31-10--3||g__JABLXN01--1||g__JAFGNN01--2||g__JAFGXN01--2||g__MWDO01--3||g__Marispirochaeta--1||g__Oceanispirochaeta--3||g__PWGF01--1||g__SKKC01--1||g__SKVS01--1||g__SLAA01--1||g__SZUA-370--3||g__Spiro-10--5||g__Termitinema--14||g__Thiospirochaeta--1||g__Treponema_D--20||g__Treponema_H--53||g__UBA12037--1||g__UBA12059--1||g__UBA1306--1||g__UBA5200--1||g__UBA9216--1||g__UBA937--6||g__WQTU01--24||g__WQVX01--1||g__WQXQ01--202||g__WQZK01--3||g__WRIV01--34:gtdb_order_counter=o__Brevinematales--1||o__CADAEX01--24||o__DSM-27196--8||o__Fibrobacterales--1||o__GWE2-31-10--7||o__JAFGXN01--2||o__JC444--2||o__Lachnospirales--4||o__Spirochaetales_E--4||o__Treponematales--349:gtdb_phylum_counter=p__Fibrobacterota--1||p__Firmicutes_A--4||p__Spirochaetota--397:gtdb_species_counter=s__Alkalispirochaeta alkalica--2||s__Alkalispirochaeta americana--2||s__Breznakiella homolactica--5||s__DUOS01 sp012838745--1||s__Fibromonas sp009786285--1||s__GWC1-27-15 sp001829125--1||s__GWE2-31-10 sp001829315--3||s__JABLXN01 sp013177995--1||s__JAFGNN01 sp016926955--1||s__JAFGNN01 sp018262985--1||s__JAFGXN01 sp016936615--2||s__MWDO01 sp002070605--2||s__MWDO01 sp017998755--1||s__Marispirochaeta aestuarii--1||s__Oceanispirochaeta crateris--2||s__Oceanispirochaeta sp002408085--1||s__PWGF01 sp003554375--1||s__SKKC01 sp007121695--1||s__SKVS01 sp007129335--1||s__SLAA01 sp007695055--1||s__SZUA-370 sp002839315--1||s__SZUA-370 sp003247225--1||s__SZUA-370 sp016938515--1||s__Spiro-10 sp003245785--1||s__Spiro-10 sp003246335--4||s__Termitinema primitia--7||s__Termitinema primitia_A--7||s__Thiospirochaeta perfilievii--1||s__Treponema_D rectale--1||s__Treponema_D sp002314445--1||s__Treponema_D sp002319875--2||s__Treponema_D sp002369025--1||s__Treponema_D sp002393835--1||s__Treponema_D sp002394465--1||s__Treponema_D sp003447785--1||s__Treponema_D sp012513125--1||s__Treponema_D sp016283615--2||s__Treponema_D sp016286535--1||s__Treponema_D sp017395545--1||s__Treponema_D sp017449265--1||s__Treponema_D sp017450535--1||s__Treponema_D sp017469785--1||s__Treponema_D sp017645785--1||s__Treponema_D sp017934745--1||s__Treponema_D sp900316905--1||s__Treponema_D sp902799665--1||s__Treponema_H azotonutricium--8||s__Treponema_H sp009777335--4||s__Treponema_H sp009777995--10||s__Treponema_H sp009780595--7||s__Treponema_H sp009780855--6||s__Treponema_H sp009781915--7||s__Treponema_H sp009786615--11||s__UBA12037 sp003527485--1||s__UBA12059 sp001829185--1||s__UBA1306 sp002307245--1||s__UBA5200 sp002412825--1||s__UBA9216 sp003245835--1||s__UBA937 sp002293455--6||s__WQTU01 sp009778835--1||s__WQTU01 sp009780675--6||s__WQTU01 sp009783755--6||s__WQTU01 sp009786125--11||s__WQVX01 sp009785615--1||s__WQXQ01 sp009776715--11||s__WQXQ01 sp009777535--10||s__WQXQ01 sp009777735--9||s__WQXQ01 sp009778155--17||s__WQXQ01 sp009778545--9||s__WQXQ01 sp009780285--9||s__WQXQ01 sp009780545--6||s__WQXQ01 sp009781475--11||s__WQXQ01 sp009781635--3||s__WQXQ01 sp009784775--5||s__WQXQ01 sp009784935--7||s__WQXQ01 sp009784975--6||s__WQXQ01 sp009784995--8||s__WQXQ01 sp009785045--4||s__WQXQ01 sp009785215--5||s__WQXQ01 sp009785545--6||s__WQXQ01 sp009786455--7||s__WQXQ01 sp009786495--6||s__WQXQ01 sp009786625--11||s__WQXQ01 sp009786675--10||s__WQXQ01 sp009786715--1||s__WQXQ01 sp009787285--1||s__WQXQ01 sp009787695--6||s__WQXQ01 sp009787775--7||s__WQXQ01 sp009787795--11||s__WQXQ01 sp009787835--11||s__WQXQ01 sp009788065--5||s__WQZK01 sp009780765--3||s__WRIV01 sp009782495--11||s__WRIV01 sp009782555--12||s__WRIV01 sp009782955--11:heptad_counter=MCP-48H--402:lbd_counter=:lca_tree=c__Spirochaetia:name=N863856:ref_name_counter=])0.887:0.0502742[&&NHX:Sample_counter=:Type_counter=GTDB--403:capture_class_counter=:capture_domain_counter=:capture_family_counter=:capture_genus_counter=:capture_order_counter=:capture_phylum_counter=:capture_species_counter=:gtdb_class_counter=c__Brevinematia--1||c__Clostridia--4||c__Fibrobacteria--1||c__GWE2-31-10--7||c__Spirochaetia--390:gtdb_domain_counter=d__Bacteria--403:gtdb_family_counter=f__Alkalispirochaetaceae--4||f__CADAEX01--24||f__DSM-19205--2||f__Fibrobacteraceae--1||f__GWE2-31-10--7||f__JABLXN01--1||f__JAFGXN01--2||f__Marispirochaetaceae--1||f__SKKC01--2||f__SLAA01--1||f__Salinispiraceae--1||f__Spirochaetaceae_B--3||f__Termitinemataceae--315||f__Treponemataceae--26||f__UBA12059--7||f__UBA5962--3||f__UBA8932--1||f__UBA9216--1||f__WQUN01--1:gtdb_genus_counter=g__Alkalispirochaeta--4||g__Breznakiella--5||g__DUOS01--1||g__Fibromonas--1||g__GWC1-27-15--1||g__GWE2-31-10--3||g__JABLXN01--1||g__JAFGNN01--2||g__JAFGXN01--2||g__MWDO01--3||g__Marispirochaeta--1||g__Oceanispirochaeta--3||g__PWGF01--1||g__SKKC01--1||g__SKVS01--1||g__SLAA01--1||g__SZUA-370--3||g__Spiro-10--5||g__Termitinema--14||g__Thiospirochaeta--2||g__Treponema_D--20||g__Treponema_H--53||g__UBA12037--1||g__UBA12059--1||g__UBA1306--1||g__UBA5200--1||g__UBA9216--1||g__UBA937--6||g__WQTU01--24||g__WQVX01--1||g__WQXQ01--202||g__WQZK01--3||g__WRIV01--34:gtdb_order_counter=o__Brevinematales--1||o__CADAEX01--24||o__DSM-27196--8||o__Fibrobacterales--1||o__GWE2-31-10--7||o__JAFGXN01--2||o__JC444--2||o__Lachnospirales--4||o__Spirochaetales_E--5||o__Treponematales--349:gtdb_phylum_counter=p__Fibrobacterota--1||p__Firmicutes_A--4||p__Spirochaetota--398:gtdb_species_counter=s__Alkalispirochaeta alkalica--2||s__Alkalispirochaeta americana--2||s__Breznakiella homolactica--5||s__DUOS01 sp012838745--1||s__Fibromonas sp009786285--1||s__GWC1-27-15 sp001829125--1||s__GWE2-31-10 sp001829315--3||s__JABLXN01 sp013177995--1||s__JAFGNN01 sp016926955--1||s__JAFGNN01 sp018262985--1||s__JAFGXN01 sp016936615--2||s__MWDO01 sp002070605--2||s__MWDO01 sp017998755--1||s__Marispirochaeta aestuarii--1||s__Oceanispirochaeta crateris--2||s__Oceanispirochaeta sp002408085--1||s__PWGF01 sp003554375--1||s__SKKC01 sp007121695--1||s__SKVS01 sp007129335--1||s__SLAA01 sp007695055--1||s__SZUA-370 sp002839315--1||s__SZUA-370 sp003247225--1||s__SZUA-370 sp016938515--1||s__Spiro-10 sp003245785--1||s__Spiro-10 sp003246335--4||s__Termitinema primitia--7||s__Termitinema primitia_A--7||s__Thiospirochaeta perfilievii--2||s__Treponema_D rectale--1||s__Treponema_D sp002314445--1||s__Treponema_D sp002319875--2||s__Treponema_D sp002369025--1||s__Treponema_D sp002393835--1||s__Treponema_D sp002394465--1||s__Treponema_D sp003447785--1||s__Treponema_D sp012513125--1||s__Treponema_D sp016283615--2||s__Treponema_D sp016286535--1||s__Treponema_D sp017395545--1||s__Treponema_D sp017449265--1||s__Treponema_D sp017450535--1||s__Treponema_D sp017469785--1||s__Treponema_D sp017645785--1||s__Treponema_D sp017934745--1||s__Treponema_D sp900316905--1||s__Treponema_D sp902799665--1||s__Treponema_H azotonutricium--8||s__Treponema_H sp009777335--4||s__Treponema_H sp009777995--10||s__Treponema_H sp009780595--7||s__Treponema_H sp009780855--6||s__Treponema_H sp009781915--7||s__Treponema_H sp009786615--11||s__UBA12037 sp003527485--1||s__UBA12059 sp001829185--1||s__UBA1306 sp002307245--1||s__UBA5200 sp002412825--1||s__UBA9216 sp003245835--1||s__UBA937 sp002293455--6||s__WQTU01 sp009778835--1||s__WQTU01 sp009780675--6||s__WQTU01 sp009783755--6||s__WQTU01 sp009786125--11||s__WQVX01 sp009785615--1||s__WQXQ01 sp009776715--11||s__WQXQ01 sp009777535--10||s__WQXQ01 sp009777735--9||s__WQXQ01 sp009778155--17||s__WQXQ01 sp009778545--9||s__WQXQ01 sp009780285--9||s__WQXQ01 sp009780545--6||s__WQXQ01 sp009781475--11||s__WQXQ01 sp009781635--3||s__WQXQ01 sp009784775--5||s__WQXQ01 sp009784935--7||s__WQXQ01 sp009784975--6||s__WQXQ01 sp009784995--8||s__WQXQ01 sp009785045--4||s__WQXQ01 sp009785215--5||s__WQXQ01 sp009785545--6||s__WQXQ01 sp009786455--7||s__WQXQ01 sp009786495--6||s__WQXQ01 sp009786625--11||s__WQXQ01 sp009786675--10||s__WQXQ01 sp009786715--1||s__WQXQ01 sp009787285--1||s__WQXQ01 sp009787695--6||s__WQXQ01 sp009787775--7||s__WQXQ01 sp009787795--11||s__WQXQ01 sp009787835--11||s__WQXQ01 sp009788065--5||s__WQZK01 sp009780765--3||s__WRIV01 sp009782495--11||s__WRIV01 sp009782555--12||s__WRIV01 sp009782955--11:heptad_counter=MCP-48H--403:lbd_counter=:lca_tree=c__Spirochaetia:name=N863857:ref_name_counter=],((GB_GCA_018816345.1_protein.faa_JAHIWG010000027.1_19@PF00015_full_PFAM.460.624:0.101158[&&NHX:Type=GTDB:gtdb_class=c__Spirochaetia:gtdb_domain=d__Bacteria:gtdb_family=f__UBA12059:gtdb_genus=g__SZUA-370:gtdb_order=o__Treponematales:gtdb_phylum=p__Spirochaetota:gtdb_species=s__SZUA-370 sp018816345:heptad=MCP-48H:species=d__Bacteria_p__Spirochaetota_c__Spirochaetia_o__Treponematales_f__UBA12059_g__SZUA-370_s__SZUA-370 sp018816345],GB_GCA_003527485.1_protein.faa_DPXI01000112.1_270@PF00015_full_PFAM.459.626:0.165756[&&NHX:Type=GTDB:gtdb_class=c__Spirochaetia:gtdb_domain=d__Bacteria:gtdb_family=f__Termitinemataceae:gtdb_genus=g__UBA12037:gtdb_order=o__Treponematales:gtdb_phylum=p__Spirochaetota:gtdb_species=s__UBA12037 sp003527485:heptad=MCP-48H:species=d__Bacteria_p__Spirochaetota_c__Spirochaetia_o__Treponematales_f__Termitinemataceae_g__UBA12037_s__UBA12037 sp003527485])0.994:0.213229[&&NHX:Sample_counter=:Type_counter=GTDB--2:capture_class_counter=:capture_domain_counter=:capture_family_counter=:capture_genus_counter=:capture_order_counter=:capture_phylum_counter=:capture_species_counter=:evoltype=D:gtdb_class_counter=c__Spirochaetia--2:gtdb_domain_counter=d__Bacteria--2:gtdb_family_counter=f__Termitinemataceae--1||f__UBA12059--1:gtdb_genus_counter=g__SZUA-370--1||g__UBA12037--1:gtdb_order_counter=o__Treponematales--2:gtdb_phylum_counter=p__Spirochaetota--2:gtdb_species_counter=s__SZUA-370 sp018816345--1||s__UBA12037 sp003527485--1:heptad_counter=MCP-48H--2:lbd_counter=:lca=d__Bacteria:lca_tree=o__Treponematales:name=N863860:ref_name_counter=],((GB_GCA_011329335.1_protein.faa_DSTL01000027.1_112@PF00015_full_PFAM.472.638:0.0216949,GB_GCA_011370345.1_protein.faa_DTKZ01000121.1_2@PF00015_full_PFAM.471.638:0.00603634[&&NHX:Type=GTDB:gtdb_class=c__Spirochaetia:gtdb_domain=d__Bacteria:gtdb_family=f__DTKZ01:gtdb_genus=g__DTKZ01:gtdb_order=o__Spirochaetales_A:gtdb_phylum=p__Spirochaetota:gtdb_species=s__DTKZ01 sp011370345:heptad=MCP-48H:species=d__Bacteria_p__Spirochaetota_c__Spirochaetia_o__Spirochaetales_A_f__DTKZ01_g__DTKZ01_s__DTKZ01 sp011370345])1:0.319464[&&NHX:Sample_counter=:Type_counter=GTDB--1:capture_class_counter=:capture_domain_counter=:capture_family_counter=:capture_genus_counter=:capture_order_counter=:capture_phylum_counter=:capture_species_counter=:gtdb_class_counter=c__Spirochaetia--1:gtdb_domain_counter=d__Bacteria--1:gtdb_family_counter=f__DTKZ01--1:gtdb_genus_counter=g__DTKZ01--1:gtdb_order_counter=o__Spirochaetales_A--1:gtdb_phylum_counter=p__Spirochaetota--1:gtdb_species_counter=s__DTKZ01 sp011370345--1:heptad_counter=MCP-48H--1:lbd_counter=:lca_tree=s__DTKZ01 sp011370345:name=N863863:ref_name_counter=],(((GB_GCA_011328725.1_protein.faa_DSVL01000364.1_14@PF00015_full_PFAM.467.629:0[&&NHX:Type=GTDB:gtdb_class=c__Spirochaetia:gtdb_domain=d__Bacteria:gtdb_family=f__Termitinemataceae:gtdb_genus=g__Treponema_G:gtdb_order=o__Treponematales:gtdb_phylum=p__Spirochaetota:gtdb_species=s__Treponema_G caldarium_A:heptad=MCP-48H:species=d__Bacteria_p__Spirochaetota_c__Spirochaetia_o__Treponematales_f__Termitinemataceae_g__Treponema_G_s__Treponema_G caldarium_A],GB_GCA_012517385.1_protein.faa_JAAYUZ010000094.1_21@PF00015_full_PFAM.467.629:0[&&NHX:Type=GTDB:gtdb_class=c__Spirochaetia:gtdb_domain=d__Bacteria:gtdb_family=f__Termitinemataceae:gtdb_genus=g__Treponema_G:gtdb_order=o__Treponematales:gtdb_phylum=p__Spirochaetota:gtdb_species=s__Treponema_G sp012517385:heptad=MCP-48H:species=d__Bacteria_p__Spirochaetota_c__Spirochaetia_o__Treponematales_f__Termitinemataceae_g__Treponema_G_s__Treponema_G sp012517385]):0.059183[&&NHX:Sample_counter=:Type_counter=GTDB--2:capture_class_counter=:capture_domain_counter=:capture_family_counter=:capture_genus_counter=:capture_order_counter=:capture_phylum_counter=:capture_species_counter=:evoltype=D:gtdb_class_counter=c__Spirochaetia--2:gtdb_domain_counter=d__Bacteria--2:gtdb_family_counter=f__Termitinemataceae--2:gtdb_genus_counter=g__Treponema_G--2:gtdb_order_counter=o__Treponematales--2:gtdb_phylum_counter=p__Spirochaetota--2:gtdb_species_counter=s__Treponema_G caldarium_A--1||s__Treponema_G sp012517385--1:heptad_counter=MCP-48H--2:lbd_counter=:lca=d__Bacteria:lca_tree=g__Treponema_G:name=N863866:ref_name_counter=],(RS_GCF_004343725.1_protein.faa_NZ_PTQW01000013.1_141@PF00015_full_PFAM.460.673:0.269917[&&NHX:Type=GTDB:gtdb_class=c__Spirochaetia:gtdb_domain=d__Bacteria:gtdb_family=f__Termitinemataceae:gtdb_genus=g__J25:gtdb_order=o__Treponematales:gtdb_phylum=p__Spirochaetota:gtdb_species=s__J25 sp004343725:heptad=MCP-48H:species=d__Bacteria_p__Spirochaetota_c__Spirochaetia_o__Treponematales_f__Termitinemataceae_g__J25_s__J25 sp004343725],(RS_GCF_004343725.1_protein.faa_NZ_PTQW01000013.1_142@PF00015_full_PFAM.462.630:0.0878771[&&NHX:Type=GTDB:gtdb_class=c__Spirochaetia:gtdb_domain=d__Bacteria:gtdb_family=f__Termitinemataceae:gtdb_genus=g__J25:gtdb_order=o__Treponematales:gtdb_phylum=p__Spirochaetota:gtdb_species=s__J25 sp004343725:heptad=MCP-48H:species=d__Bacteria_p__Spirochaetota_c__Spirochaetia_o__Treponematales_f__Termitinemataceae_g__J25_s__J25 sp004343725],RS_GCF_000219725.1_protein.faa_NC_015732.1_2402@PF00015_full_PFAM.507.677:0.0898477[&&NHX:Type=GTDB:gtdb_class=c__Spirochaetia:gtdb_domain=d__Bacteria:gtdb_family=f__Termitinemataceae:gtdb_genus=g__Treponema_G:gtdb_order=o__Treponematales:gtdb_phylum=p__Spirochaetota:gtdb_species=s__Treponema_G caldarium:heptad=MCP-48H:species=d__Bacteria_p__Spirochaetota_c__Spirochaetia_o__Treponematales_f__Termitinemataceae_g__Treponema_G_s__Treponema_G caldarium])0.864:0.0580201[&&NHX:Sample_counter=:Type_counter=GTDB--2:capture_class_counter=:capture_domain_counter=:capture_family_counter=:capture_genus_counter=:capture_order_counter=:capture_phylum_counter=:capture_species_counter=:evoltype=D:gtdb_class_counter=c__Spirochaetia--2:gtdb_domain_counter=d__Bacteria--2:gtdb_family_counter=f__Termitinemataceae--2:gtdb_genus_counter=g__J25--1||g__Treponema_G--1:gtdb_order_counter=o__Treponematales--2:gtdb_phylum_counter=p__Spirochaetota--2:gtdb_species_counter=s__J25 sp004343725--1||s__Treponema_G caldarium--1:heptad_counter=MCP-48H--2:lbd_counter=:lca=d__Bacteria:lca_tree=f__Termitinemataceae:name=N863870:ref_name_counter=])0.886:0.0447347[&&NHX:Sample_counter=:Type_counter=GTDB--3:capture_class_counter=:capture_domain_counter=:capture_family_counter=:capture_genus_counter=:capture_order_counter=:capture_phylum_counter=:capture_species_counter=:evoltype=D:gtdb_class_counter=c__Spirochaetia--3:gtdb_domain_counter=d__Bacteria--3:gtdb_family_counter=f__Termitinemataceae--3:gtdb_genus_counter=g__J25--2||g__Treponema_G--1:gtdb_order_counter=o__Treponematales--3:gtdb_phylum_counter=p__Spirochaetota--3:gtdb_species_counter=s__J25 sp004343725--2||s__Treponema_G caldarium--1:heptad_counter=MCP-48H--3:lbd_counter=:lca=d__Bacteria:lca_tree=f__Termitinemataceae:name=N863871:ref_name_counter=])0.216:0.0101108[&&NHX:Sample_counter=:Type_counter=GTDB--5:capture_class_counter=:capture_domain_counter=:capture_family_counter=:capture_genus_counter=:capture_order_counter=:capture_phylum_counter=:capture_species_counter=:evoltype=D:gtdb_class_counter=c__Spirochaetia--5:gtdb_domain_counter=d__Bacteria--5:gtdb_family_counter=f__Termitinemataceae--5:gtdb_genus_counter=g__J25--2||g__Treponema_G--3:gtdb_order_counter=o__Treponematales--5:gtdb_phylum_counter=p__Spirochaetota--5:gtdb_species_counter=s__J25 sp004343725--2||s__Treponema_G caldarium--1||s__Treponema_G caldarium_A--1||s__Treponema_G sp012517385--1:heptad_counter=MCP-48H--5:lbd_counter=:lca=d__Bacteria:lca_tree=f__Termitinemataceae:name=N863872:ref_name_counter=],RS_GCF_000219725.1_protein.faa_NC_015732.1_2552@PF00015_full_PFAM.476.636:0.0134786[&&NHX:Type=GTDB:gtdb_class=c__Spirochaetia:gtdb_domain=d__Bacteria:gtdb_family=f__Termitinemataceae:gtdb_genus=g__Treponema_G:gtdb_order=o__Treponematales:gtdb_phylum=p__Spirochaetota:gtdb_species=s__Treponema_G caldarium:heptad=MCP-48H:species=d__Bacteria_p__Spirochaetota_c__Spirochaetia_o__Treponematales_f__Termitinemataceae_g__Treponema_G_s__Treponema_G caldarium])0.988:0.26157[&&NHX:Sample_counter=:Type_counter=GTDB--6:capture_class_counter=:capture_domain_counter=:capture_family_counter=:capture_genus_counter=:capture_order_counter=:capture_phylum_counter=:capture_species_counter=:evoltype=D:gtdb_class_counter=c__Spirochaetia--6:gtdb_domain_counter=d__Bacteria--6:gtdb_family_counter=f__Termitinemataceae--6:gtdb_genus_counter=g__J25--2||g__Treponema_G--4:gtdb_order_counter=o__Treponematales--6:gtdb_phylum_counter=p__Spirochaetota--6:gtdb_species_counter=s__J25 sp004343725--2||s__Treponema_G caldarium--2||s__Treponema_G caldarium_A--1||s__Treponema_G sp012517385--1:heptad_counter=MCP-48H--6:lbd_counter=:lca=d__Bacteria:lca_tree=f__Termitinemataceae:name=N863874:ref_name_counter=])0.758:0.105233[&&NHX:Sample_counter=:Type_counter=GTDB--7:capture_class_counter=:capture_domain_counter=:capture_family_counter=:capture_genus_counter=:capture_order_counter=:capture_phylum_counter=:capture_species_counter=:gtdb_class_counter=c__Spirochaetia--7:gtdb_domain_counter=d__Bacteria--7:gtdb_family_counter=f__DTKZ01--1||f__Termitinemataceae--6:gtdb_genus_counter=g__DTKZ01--1||g__J25--2||g__Treponema_G--4:gtdb_order_counter=o__Spirochaetales_A--1||o__Treponematales--6:gtdb_phylum_counter=p__Spirochaetota--7:gtdb_species_counter=s__DTKZ01 sp011370345--1||s__J25 sp004343725--2||s__Treponema_G caldarium--2||s__Treponema_G caldarium_A--1||s__Treponema_G sp012517385--1:heptad_counter=MCP-48H--7:lbd_counter=:lca_tree=c__Spirochaetia:name=N863875:ref_name_counter=])0.991:0.174862[&&NHX:Sample_counter=:Type_counter=GTDB--9:capture_class_counter=:capture_domain_counter=:capture_family_counter=:capture_genus_counter=:capture_order_counter=:capture_phylum_counter=:capture_species_counter=:evoltype=D:gtdb_class_counter=c__Spirochaetia--9:gtdb_domain_counter=d__Bacteria--9:gtdb_family_counter=f__DTKZ01--1||f__Termitinemataceae--7||f__UBA12059--1:gtdb_genus_counter=g__DTKZ01--1||g__J25--2||g__SZUA-370--1||g__Treponema_G--4||g__UBA12037--1:gtdb_order_counter=o__Spirochaetales_A--1||o__Treponematales--8:gtdb_phylum_counter=p__Spirochaetota--9:gtdb_species_counter=s__DTKZ01 sp011370345--1||s__J25 sp004343725--2||s__SZUA-370 sp018816345--1||s__Treponema_G caldarium--2||s__Treponema_G caldarium_A--1||s__Treponema_G sp012517385--1||s__UBA12037 sp003527485--1:heptad_counter=MCP-48H--9:lbd_counter=:lca=d__Bacteria:lca_tree=c__Spirochaetia:name=N863876:ref_name_counter=])0.827:0.0254045[&&NHX:Sample_counter=:Type_counter=GTDB--412:capture_class_counter=:capture_domain_counter=:capture_family_counter=:capture_genus_counter=:capture_order_counter=:capture_phylum_counter=:capture_species_counter=:gtdb_class_counter=c__Brevinematia--1||c__Clostridia--4||c__Fibrobacteria--1||c__GWE2-31-10--7||c__Spirochaetia--399:gtdb_domain_counter=d__Bacteria--412:gtdb_family_counter=f__Alkalispirochaetaceae--4||f__CADAEX01--24||f__DSM-19205--2||f__DTKZ01--1||f__Fibrobacteraceae--1||f__GWE2-31-10--7||f__JABLXN01--1||f__JAFGXN01--2||f__Marispirochaetaceae--1||f__SKKC01--2||f__SLAA01--1||f__Salinispiraceae--1||f__Spirochaetaceae_B--3||f__Termitinemataceae--322||f__Treponemataceae--26||f__UBA12059--8||f__UBA5962--3||f__UBA8932--1||f__UBA9216--1||f__WQUN01--1:gtdb_genus_counter=g__Alkalispirochaeta--4||g__Breznakiella--5||g__DTKZ01--1||g__DUOS01--1||g__Fibromonas--1||g__GWC1-27-15--1||g__GWE2-31-10--3||g__J25--2||g__JABLXN01--1||g__JAFGNN01--2||g__JAFGXN01--2||g__MWDO01--3||g__Marispirochaeta--1||g__Oceanispirochaeta--3||g__PWGF01--1||g__SKKC01--1||g__SKVS01--1||g__SLAA01--1||g__SZUA-370--4||g__Spiro-10--5||g__Termitinema--14||g__Thiospirochaeta--2||g__Treponema_D--20||g__Treponema_G--4||g__Treponema_H--53||g__UBA12037--2||g__UBA12059--1||g__UBA1306--1||g__UBA5200--1||g__UBA9216--1||g__UBA937--6||g__WQTU01--24||g__WQVX01--1||g__WQXQ01--202||g__WQZK01--3||g__WRIV01--34:gtdb_order_counter=o__Brevinematales--1||o__CADAEX01--24||o__DSM-27196--8||o__Fibrobacterales--1||o__GWE2-31-10--7||o__JAFGXN01--2||o__JC444--2||o__Lachnospirales--4||o__Spirochaetales_A--1||o__Spirochaetales_E--5||o__Treponematales--357:gtdb_phylum_counter=p__Fibrobacterota--1||p__Firmicutes_A--4||p__Spirochaetota--407:gtdb_species_counter=s__Alkalispirochaeta alkalica--2||s__Alkalispirochaeta americana--2||s__Breznakiella homolactica--5||s__DTKZ01 sp011370345--1||s__DUOS01 sp012838745--1||s__Fibromonas sp009786285--1||s__GWC1-27-15 sp001829125--1||s__GWE2-31-10 sp001829315--3||s__J25 sp004343725--2||s__JABLXN01 sp013177995--1||s__JAFGNN01 sp016926955--1||s__JAFGNN01 sp018262985--1||s__JAFGXN01 sp016936615--2||s__MWDO01 sp002070605--2||s__MWDO01 sp017998755--1||s__Marispirochaeta aestuarii--1||s__Oceanispirochaeta crateris--2||s__Oceanispirochaeta sp002408085--1||s__PWGF01 sp003554375--1||s__SKKC01 sp007121695--1||s__SKVS01 sp007129335--1||s__SLAA01 sp007695055--1||s__SZUA-370 sp002839315--1||s__SZUA-370 sp003247225--1||s__SZUA-370 sp016938515--1||s__SZUA-370 sp018816345--1||s__Spiro-10 sp003245785--1||s__Spiro-10 sp003246335--4||s__Termitinema primitia--7||s__Termitinema primitia_A--7||s__Thiospirochaeta perfilievii--2||s__Treponema_D rectale--1||s__Treponema_D sp002314445--1||s__Treponema_D sp002319875--2||s__Treponema_D sp002369025--1||s__Treponema_D sp002393835--1||s__Treponema_D sp002394465--1||s__Treponema_D sp003447785--1||s__Treponema_D sp012513125--1||s__Treponema_D sp016283615--2||s__Treponema_D sp016286535--1||s__Treponema_D sp017395545--1||s__Treponema_D sp017449265--1||s__Treponema_D sp017450535--1||s__Treponema_D sp017469785--1||s__Treponema_D sp017645785--1||s__Treponema_D sp017934745--1||s__Treponema_D sp900316905--1||s__Treponema_D sp902799665--1||s__Treponema_G caldarium--2||s__Treponema_G caldarium_A--1||s__Treponema_G sp012517385--1||s__Treponema_H azotonutricium--8||s__Treponema_H sp009777335--4||s__Treponema_H sp009777995--10||s__Treponema_H sp009780595--7||s__Treponema_H sp009780855--6||s__Treponema_H sp009781915--7||s__Treponema_H sp009786615--11||s__UBA12037 sp003527485--2||s__UBA12059 sp001829185--1||s__UBA1306 sp002307245--1||s__UBA5200 sp002412825--1||s__UBA9216 sp003245835--1||s__UBA937 sp002293455--6||s__WQTU01 sp009778835--1||s__WQTU01 sp009780675--6||s__WQTU01 sp009783755--6||s__WQTU01 sp009786125--11||s__WQVX01 sp009785615--1||s__WQXQ01 sp009776715--11||s__WQXQ01 sp009777535--10||s__WQXQ01 sp009777735--9||s__WQXQ01 sp009778155--17||s__WQXQ01 sp009778545--9||s__WQXQ01 sp009780285--9||s__WQXQ01 sp009780545--6||s__WQXQ01 sp009781475--11||s__WQXQ01 sp009781635--3||s__WQXQ01 sp009784775--5||s__WQXQ01 sp009784935--7||s__WQXQ01 sp009784975--6||s__WQXQ01 sp009784995--8||s__WQXQ01 sp009785045--4||s__WQXQ01 sp009785215--5||s__WQXQ01 sp009785545--6||s__WQXQ01 sp009786455--7||s__WQXQ01 sp009786495--6||s__WQXQ01 sp009786625--11||s__WQXQ01 sp009786675--10||s__WQXQ01 sp009786715--1||s__WQXQ01 sp009787285--1||s__WQXQ01 sp009787695--6||s__WQXQ01 sp009787775--7||s__WQXQ01 sp009787795--11||s__WQXQ01 sp009787835--11||s__WQXQ01 sp009788065--5||s__WQZK01 sp009780765--3||s__WRIV01 sp009782495--11||s__WRIV01 sp009782555--12||s__WRIV01 sp009782955--11:heptad_counter=MCP-48H--412:lbd_counter=:lca_tree=c__Spirochaetia:name=N863877:ref_name_counter=])0.839:0.0259672[&&NHX:Sample_counter=:Type_counter=GTDB--1136:capture_class_counter=:capture_domain_counter=:capture_family_counter=:capture_genus_counter=:capture_order_counter=:capture_phylum_counter=:capture_species_counter=:evoltype=D:gtdb_class_counter=c__Bacteroidia--2||c__Brevinematia--1||c__Clostridia--4||c__Fibrobacteria--3||c__GWE2-31-10--22||c__JAAYUW01--2||c__Spirochaetia--1102:gtdb_domain_counter=d__Bacteria--1136:gtdb_family_counter=f__Alkalispirochaetaceae--5||f__Bacteroidaceae--1||f__CADAEX01--24||f__DSM-19205--6||f__DTKZ01--1||f__Fibrobacteraceae--3||f__GWE2-31-10--22||f__JAAYUW01--2||f__JABLXN01--1||f__JAFGDJ01--1||f__JAFGXN01--2||f__Marispirochaetaceae--3||f__SKKC01--2||f__SLAA01--1||f__Salinispiraceae--2||f__Sediminispirochaetaceae--1||f__Spirochaetaceae_B--3||f__Termitinemataceae--329||f__Treponemataceae--707||f__UBA12059--12||f__UBA5962--3||f__UBA8932--1||f__UBA9216--2||f__UBA932--1||f__WQUN01--1:gtdb_genus_counter=g__Alkalispirochaeta--5||g__Breznakiella--5||g__CETP13--1||g__DSBN01--1||g__DTKZ01--1||g__DUOS01--1||g__DXHG01--2||g__Egerieousia--1||g__Exilispira--2||g__Fibromonas--3||g__GCA-2749205--19||g__GWC1-27-15--1||g__GWE2-31-10--3||g__Gallitreponema--1||g__J25--2||g__JAAYNH01--4||g__JABLXN01--1||g__JAFGDJ01--1||g__JAFGNN01--2||g__JAFGXN01--2||g__MWDO01--12||g__Marispirochaeta--3||g__Oceanispirochaeta--3||g__PWGF01--1||g__Prevotella--1||g__RGIG1711--9||g__RGIG6909--6||g__RGIG9060--1||g__SKKC01--1||g__SKVS01--1||g__SLAA01--1||g__SZUA-370--7||g__SZUA-426--1||g__Spiro-10--7||g__Spirochaeta_D--1||g__Termitinema--15||g__Thiospirochaeta--6||g__Treponema--148||g__Treponema_B--77||g__Treponema_C--17||g__Treponema_D--369||g__Treponema_F--31||g__Treponema_G--4||g__Treponema_H--53||g__UBA12037--3||g__UBA12059--1||g__UBA1240--20||g__UBA1306--1||g__UBA5200--2||g__UBA9216--2||g__UBA937--6||g__WQTU01--24||g__WQVX01--1||g__WQXQ01--203||g__WQZK01--3||g__WRIV01--37:gtdb_order_counter=o__Bacteroidales--2||o__Brevinematales--1||o__CADAEX01--24||o__DSM-16054--1||o__DSM-27196--10||o__Fibrobacterales--3||o__GWE2-31-10--22||o__JAAYUW01--2||o__JAFGDJ01--1||o__JAFGXN01--2||o__JC444--5||o__Lachnospirales--4||o__Spirochaetales_A--1||o__Spirochaetales_E--9||o__Treponematales--1049:gtdb_phylum_counter=p__Bacteroidota--2||p__Fibrobacterota--3||p__Firmicutes_A--4||p__Spirochaetota--1127:gtdb_species_counter=s__Alkalispirochaeta alkalica--2||s__Alkalispirochaeta americana--2||s__Alkalispirochaeta sp007695175--1||s__Breznakiella homolactica--5||s__CETP13 sp001885315--1||s__DSBN01 sp011046055--1||s__DTKZ01 sp011370345--1||s__DUOS01 sp012838745--1||s__DXHG01 sp019113455--2||s__Egerieousia sp002309115--1||s__Exilispira sp012517545--1||s__Exilispira sp012797605--1||s__Fibromonas sp001462225--2||s__Fibromonas sp009786285--1||s__GCA-2749205 sp002749205--14||s__GCA-2749205 sp017453745--5||s__GWC1-27-15 sp001829125--1||s__GWE2-31-10 sp001829315--3||s__Gallitreponema excrementavium--1||s__J25 sp004343725--2||s__JAAYNH01 sp012520945--4||s__JABLXN01 sp013177995--1||s__JAFGDJ01 sp016932135--1||s__JAFGNN01 sp016926955--1||s__JAFGNN01 sp018262985--1||s__JAFGXN01 sp016936615--2||s__MWDO01 sp002070605--11||s__MWDO01 sp017998755--1||s__Marispirochaeta aestuarii--3||s__Oceanispirochaeta crateris--2||s__Oceanispirochaeta sp002408085--1||s__PWGF01 sp003554375--1||s__Prevotella sp900771975--1||s__RGIG1711 sp017416145--2||s__RGIG1711 sp017618015--2||s__RGIG1711 sp018066285--5||s__RGIG6909 sp017540815--6||s__RGIG9060 sp017936665--1||s__SKKC01 sp007121695--1||s__SKVS01 sp007129335--1||s__SLAA01 sp007695055--1||s__SZUA-370 sp002839315--2||s__SZUA-370 sp003247225--3||s__SZUA-370 sp016938515--1||s__SZUA-370 sp018816345--1||s__SZUA-426 sp003245635--1||s__Spiro-10 sp003245785--1||s__Spiro-10 sp003246335--5||s__Spiro-10 sp016938205--1||s__Spirochaeta_D lutea--1||s__Termitinema primitia--8||s__Termitinema primitia_A--7||s__Thiospirochaeta perfilievii--4||s__Thiospirochaeta sp003247135--1||s__Thiospirochaeta sp016936295--1||s__Treponema medium--15||s__Treponema pallidum--3||s__Treponema phagedenis--23||s__Treponema sp000775995--15||s__Treponema sp010365865--14||s__Treponema sp018336815--15||s__Treponema sp905372265--21||s__Treponema sp905373565--28||s__Treponema vincentii--14||s__Treponema_B denticola--13||s__Treponema_B denticola_A--15||s__Treponema_B pedis--19||s__Treponema_B putidum--12||s__Treponema_B sp905372205--6||s__Treponema_B sp905372345--12||s__Treponema_C lecithinolyticum--5||s__Treponema_C maltophilum--6||s__Treponema_C sp905372025--6||s__Treponema_D berlinense--1||s__Treponema_D bryantii_A--3||s__Treponema_D bryantii_B--2||s__Treponema_D bryantii_C--3||s__Treponema_D buccale--3||s__Treponema_D paredis--2||s__Treponema_D parvum--8||s__Treponema_D parvum_A--5||s__Treponema_D pectinovorum--5||s__Treponema_D rectale--3||s__Treponema_D ruminis--2||s__Treponema_D saccharophilum--3||s__Treponema_D socranskii--6||s__Treponema_D sp000260795--3||s__Treponema_D sp000619925--2||s__Treponema_D sp002296965--3||s__Treponema_D sp002309305--2||s__Treponema_D sp002314445--6||s__Treponema_D sp002315375--3||s__Treponema_D sp002319875--7||s__Treponema_D sp002369025--1||s__Treponema_D sp002373205--2||s__Treponema_D sp002373325--6||s__Treponema_D sp002392275--4||s__Treponema_D sp002392405--1||s__Treponema_D sp002393835--2||s__Treponema_D sp002393865--3||s__Treponema_D sp002394465--3||s__Treponema_D sp002394685--6||s__Treponema_D sp002395155--4||s__Treponema_D sp002396325--5||s__Treponema_D sp002399405--4||s__Treponema_D sp002404895--1||s__Treponema_D sp002437725--2||s__Treponema_D sp002448445--2||s__Treponema_D sp002449305--1||s__Treponema_D sp002478955--1||s__Treponema_D sp003447785--4||s__Treponema_D sp003455655--2||s__Treponema_D sp004554075--2||s__Treponema_D sp012513125--2||s__Treponema_D sp014334325--8||s__Treponema_D sp014334335--6||s__Treponema_D sp016281495--2||s__Treponema_D sp016282455--6||s__Treponema_D sp016282835--2||s__Treponema_D sp016283615--7||s__Treponema_D sp016286365--2||s__Treponema_D sp016286535--5||s__Treponema_D sp016287815--2||s__Treponema_D sp016288205--4||s__Treponema_D sp016290335--2||s__Treponema_D sp016293495--1||s__Treponema_D sp016293915--2||s__Treponema_D sp016296205--2||s__Treponema_D sp016296575--1||s__Treponema_D sp016296655--2||s__Treponema_D sp016297415--1||s__Treponema_D sp016297805--1||s__Treponema_D sp017381365--2||s__Treponema_D sp017386165--6||s__Treponema_D sp017392945--2||s__Treponema_D sp017395545--1||s__Treponema_D sp017412405--2||s__Treponema_D sp017421145--7||s__Treponema_D sp017430385--2||s__Treponema_D sp017446265--7||s__Treponema_D sp017449265--2||s__Treponema_D sp017449285--1||s__Treponema_D sp017450535--2||s__Treponema_D sp017450845--1||s__Treponema_D sp017453705--1||s__Treponema_D sp017468745--1||s__Treponema_D sp017469785--3||s__Treponema_D sp017470085--8||s__Treponema_D sp017470605--2||s__Treponema_D sp017476165--2||s__Treponema_D sp017484285--1||s__Treponema_D sp017521105--1||s__Treponema_D sp017525605--3||s__Treponema_D sp017534445--2||s__Treponema_D sp017544745--1||s__Treponema_D sp017548565--1||s__Treponema_D sp017550685--1||s__Treponema_D sp017551545--1||s__Treponema_D sp017613485--1||s__Treponema_D sp017614295--1||s__Treponema_D sp017614655--1||s__Treponema_D sp017616165--2||s__Treponema_D sp017617115--1||s__Treponema_D sp017617145--1||s__Treponema_D sp017619795--1||s__Treponema_D sp017622055--2||s__Treponema_D sp017645785--2||s__Treponema_D sp017934745--2||s__Treponema_D sp017935745--1||s__Treponema_D sp017938365--1||s__Treponema_D sp017940005--8||s__Treponema_D sp017940255--3||s__Treponema_D sp017960765--3||s__Treponema_D sp017961705--1||s__Treponema_D sp017962415--1||s__Treponema_D sp017962965--1||s__Treponema_D sp017963165--3||s__Treponema_D sp018064785--1||s__Treponema_D sp018064905--2||s__Treponema_D sp018066075--1||s__Treponema_D sp018385315--1||s__Treponema_D sp018385395--4||s__Treponema_D sp018385415--1||s__Treponema_D sp900316905--1||s__Treponema_D sp900319625--3||s__Treponema_D sp900541945--1||s__Treponema_D sp900541995--1||s__Treponema_D sp900767955--2||s__Treponema_D sp900769985--1||s__Treponema_D sp900770075--1||s__Treponema_D sp902766125--3||s__Treponema_D sp902772605--4||s__Treponema_D sp902773215--2||s__Treponema_D sp902778325--4||s__Treponema_D sp902783155--4||s__Treponema_D sp902783245--2||s__Treponema_D sp902785455--2||s__Treponema_D sp902789325--1||s__Treponema_D sp902796985--1||s__Treponema_D sp902797055--2||s__Treponema_D sp902797305--5||s__Treponema_D sp902799665--1||s__Treponema_D sp902802305--2||s__Treponema_D sp902803415--1||s__Treponema_D sp902803735--3||s__Treponema_D sp905236315--2||s__Treponema_D sp905236465--2||s__Treponema_D sp905372235--18||s__Treponema_D succinifaciens--2||s__Treponema_D zioleckii--3||s__Treponema_F brennaborense--2||s__Treponema_F excrementipullorum--2||s__Treponema_F sp016294105--4||s__Treponema_F sp017549025--5||s__Treponema_F sp017622135--7||s__Treponema_F sp017622235--1||s__Treponema_F sp017623685--1||s__Treponema_F sp017629095--4||s__Treponema_F sp017646305--2||s__Treponema_F sp017936345--3||s__Treponema_G caldarium--2||s__Treponema_G caldarium_A--1||s__Treponema_G sp012517385--1||s__Treponema_H azotonutricium--8||s__Treponema_H sp009777335--4||s__Treponema_H sp009777995--10||s__Treponema_H sp009780595--7||s__Treponema_H sp009780855--6||s__Treponema_H sp009781915--7||s__Treponema_H sp009786615--11||s__UBA12037 sp003527485--3||s__UBA12059 sp001829185--1||s__UBA1240 sp001603145--6||s__UBA1240 sp012519415--1||s__UBA1240 sp016285185--7||s__UBA1240 sp017614995--3||s__UBA1240 sp902797925--3||s__UBA1306 sp002307245--1||s__UBA5200 sp002412825--2||s__UBA9216 sp003245835--2||s__UBA937 sp002293455--6||s__WQTU01 sp009778835--1||s__WQTU01 sp009780675--6||s__WQTU01 sp009783755--6||s__WQTU01 sp009786125--11||s__WQVX01 sp009785615--1||s__WQXQ01 sp009776715--11||s__WQXQ01 sp009777535--11||s__WQXQ01 sp009777735--9||s__WQXQ01 sp009778155--17||s__WQXQ01 sp009778545--9||s__WQXQ01 sp009780285--9||s__WQXQ01 sp009780545--6||s__WQXQ01 sp009781475--11||s__WQXQ01 sp009781635--3||s__WQXQ01 sp009784775--5||s__WQXQ01 sp009784935--7||s__WQXQ01 sp009784975--6||s__WQXQ01 sp009784995--8||s__WQXQ01 sp009785045--4||s__WQXQ01 sp009785215--5||s__WQXQ01 sp009785545--6||s__WQXQ01 sp009786455--7||s__WQXQ01 sp009786495--6||s__WQXQ01 sp009786625--11||s__WQXQ01 sp009786675--10||s__WQXQ01 sp009786715--1||s__WQXQ01 sp009787285--1||s__WQXQ01 sp009787695--6||s__WQXQ01 sp009787775--7||s__WQXQ01 sp009787795--11||s__WQXQ01 sp009787835--11||s__WQXQ01 sp009788065--5||s__WQZK01 sp009780765--3||s__WRIV01 sp009782495--12||s__WRIV01 sp009782555--12||s__WRIV01 sp009782955--13:heptad_counter=MCP-48H--1136:lbd_counter=:lca=d__Bacteria:lca_tree=o__Treponematales:name=N863878:ref_name_counter=],(((GB_GCA_017614995.1_protein.faa_JAGAAX010000039.1_71@PF00015_full_PFAM.515.686:0.0514515[&&NHX:Type=GTDB:gtdb_class=c__Spirochaetia:gtdb_domain=d__Bacteria:gtdb_family=f__Treponemataceae:gtdb_genus=g__UBA1240:gtdb_order=o__Treponematales:gtdb_phylum=p__Spirochaetota:gtdb_species=s__UBA1240 sp017614995:heptad=MCP-48H:species=d__Bacteria_p__Spirochaetota_c__Spirochaetia_o__Treponematales_f__Treponemataceae_g__UBA1240_s__UBA1240 sp017614995],GB_GCA_012519415.1_protein.faa_JAAYQG010000012.1_31@PF00015_full_PFAM.510.683:0.04537[&&NHX:Type=GTDB:gtdb_class=c__Spirochaetia:gtdb_domain=d__Bacteria:gtdb_family=f__Treponemataceae:gtdb_genus=g__UBA1240:gtdb_order=o__Treponematales:gtdb_phylum=p__Spirochaetota:gtdb_species=s__UBA1240 sp012519415:heptad=MCP-48H:species=d__Bacteria_p__Spirochaetota_c__Spirochaetia_o__Treponematales_f__Treponemataceae_g__UBA1240_s__UBA1240 sp012519415])0.92:0.180471[&&NHX:Sample_counter=:Type_counter=GTDB--2:capture_class_counter=:capture_domain_counter=:capture_family_counter=:capture_genus_counter=:capture_order_counter=:capture_phylum_counter=:capture_species_counter=:evoltype=D:gtdb_class_counter=c__Spirochaetia--2:gtdb_domain_counter=d__Bacteria--2:gtdb_family_counter=f__Treponemataceae--2:gtdb_genus_counter=g__UBA1240--2:gtdb_order_counter=o__Treponematales--2:gtdb_phylum_counter=p__Spirochaetota--2:gtdb_species_counter=s__UBA1240 sp012519415--1||s__UBA1240 sp017614995--1:heptad_counter=MCP-48H--2:lbd_counter=:lca=d__Bacteria:lca_tree=g__UBA1240:name=N863881:ref_name_counter=],(GB_GCA_017382775.1_protein.faa_JAFNZQ010000069.1_3@PF00015_full_PFAM.463.668:0.277101[&&NHX:Type=GTDB:gtdb_class=c__Spirochaetia:gtdb_domain=d__Bacteria:gtdb_family=f__Treponemataceae:gtdb_genus=g__RGIG268:gtdb_order=o__Treponematales:gtdb_phylum=p__Spirochaetota:gtdb_species=s__RGIG268 sp017382775:heptad=MCP-48H:species=d__Bacteria_p__Spirochaetota_c__Spirochaetia_o__Treponematales_f__Treponemataceae_g__RGIG268_s__RGIG268 sp017382775],7c8a9293-d7bb-4d20-b538-610587206fed_6@MCPsignal.479.520:0.639638[&&NHX:Sample=rhizpot3:Type=capture:capture_class=c__Gammaproteobacteria:capture_domain=d__Bacteria:capture_family=f__Rhodocyclaceae:capture_genus=g__Aromatoleum:capture_order=o__Burkholderiales:capture_phylum=p__Proteobacteria:capture_species=s__Aromatoleum petrolei:heptad=MCP-48H])0.927:0.551709[&&NHX:Sample_counter=rhizpot3--1:Type_counter=GTDB--1||capture--1:capture_class_counter=c__Gammaproteobacteria--1:capture_domain_counter=d__Bacteria--1:capture_family_counter=f__Rhodocyclaceae--1:capture_genus_counter=g__Aromatoleum--1:capture_order_counter=o__Burkholderiales--1:capture_phylum_counter=p__Proteobacteria--1:capture_species_counter=s__Aromatoleum petrolei--1:gtdb_class_counter=c__Spirochaetia--1:gtdb_domain_counter=d__Bacteria--1:gtdb_family_counter=f__Treponemataceae--1:gtdb_genus_counter=g__RGIG268--1:gtdb_order_counter=o__Treponematales--1:gtdb_phylum_counter=p__Spirochaetota--1:gtdb_species_counter=s__RGIG268 sp017382775--1:heptad_counter=MCP-48H--2:lbd_counter=:lca_tree=s__RGIG268 sp017382775:name=N863884:ref_name_counter=])0.364:0.100783[&&NHX:Sample_counter=rhizpot3--1:Type_counter=GTDB--3||capture--1:capture_class_counter=c__Gammaproteobacteria--1:capture_domain_counter=d__Bacteria--1:capture_family_counter=f__Rhodocyclaceae--1:capture_genus_counter=g__Aromatoleum--1:capture_order_counter=o__Burkholderiales--1:capture_phylum_counter=p__Proteobacteria--1:capture_species_counter=s__Aromatoleum petrolei--1:gtdb_class_counter=c__Spirochaetia--3:gtdb_domain_counter=d__Bacteria--3:gtdb_family_counter=f__Treponemataceae--3:gtdb_genus_counter=g__RGIG268--1||g__UBA1240--2:gtdb_order_counter=o__Treponematales--3:gtdb_phylum_counter=p__Spirochaetota--3:gtdb_species_counter=s__RGIG268 sp017382775--1||s__UBA1240 sp012519415--1||s__UBA1240 sp017614995--1:heptad_counter=MCP-48H--4:lbd_counter=:lca_tree=f__Treponemataceae:name=N863885:ref_name_counter=],(((GB_GCA_017935745.1_protein.faa_JAGBGX010000012.1_99@PF00015_full_PFAM.509.681:0.371382[&&NHX:Type=GTDB:gtdb_class=c__Spirochaetia:gtdb_domain=d__Bacteria:gtdb_family=f__Treponemataceae:gtdb_genus=g__Treponema_D:gtdb_order=o__Treponematales:gtdb_phylum=p__Spirochaetota:gtdb_species=s__Treponema_D sp017935745:heptad=MCP-48H:species=d__Bacteria_p__Spirochaetota_c__Spirochaetia_o__Treponematales_f__Treponemataceae_g__Treponema_D_s__Treponema_D sp017935745],(GB_GCA_900767955.1_protein.faa_CAAGBC010000035.1_7@PF00015_full_PFAM.512.671:0.132532[&&NHX:Type=GTDB:gtdb_class=c__Spirochaetia:gtdb_domain=d__Bacteria:gtdb_family=f__Treponemataceae:gtdb_genus=g__Treponema_D:gtdb_order=o__Treponematales:gtdb_phylum=p__Spirochaetota:gtdb_species=s__Treponema_D sp900767955:heptad=MCP-48H:species=d__Bacteria_p__Spirochaetota_c__Spirochaetia_o__Treponematales_f__Treponemataceae_g__Treponema_D_s__Treponema_D sp900767955],(GB_GCA_017623685.1_protein.faa_JAGAOP010000026.1_13@PF00015_full_PFAM.512.677:0.111013[&&NHX:Type=GTDB:gtdb_class=c__Spirochaetia:gtdb_domain=d__Bacteria:gtdb_family=f__Treponemataceae:gtdb_genus=g__Treponema_F:gtdb_order=o__Treponematales:gtdb_phylum=p__Spirochaetota:gtdb_species=s__Treponema_F sp017623685:heptad=MCP-48H:species=d__Bacteria_p__Spirochaetota_c__Spirochaetia_o__Treponematales_f__Treponemataceae_g__Treponema_F_s__Treponema_F sp017623685],RS_GCF_000212415.1_protein.faa_NC_015500.1_254@PF00015_full_PFAM.510.683:0.193737[&&NHX:Type=GTDB:gtdb_class=c__Spirochaetia:gtdb_domain=d__Bacteria:gtdb_family=f__Treponemataceae:gtdb_genus=g__Treponema_F:gtdb_order=o__Treponematales:gtdb_phylum=p__Spirochaetota:gtdb_species=s__Treponema_F brennaborense:heptad=MCP-48H:species=d__Bacteria_p__Spirochaetota_c__Spirochaetia_o__Treponematales_f__Treponemataceae_g__Treponema_F_s__Treponema_F brennaborense])0.834:0.0859885[&&NHX:Sample_counter=:Type_counter=GTDB--2:capture_class_counter=:capture_domain_counter=:capture_family_counter=:capture_genus_counter=:capture_order_counter=:capture_phylum_counter=:capture_species_counter=:evoltype=D:gtdb_class_counter=c__Spirochaetia--2:gtdb_domain_counter=d__Bacteria--2:gtdb_family_counter=f__Treponemataceae--2:gtdb_genus_counter=g__Treponema_F--2:gtdb_order_counter=o__Treponematales--2:gtdb_phylum_counter=p__Spirochaetota--2:gtdb_species_counter=s__Treponema_F brennaborense--1||s__Treponema_F sp017623685--1:heptad_counter=MCP-48H--2:lbd_counter=:lca=d__Bacteria:lca_tree=g__Treponema_F:name=N863890:ref_name_counter=])0.15:0.0627265[&&NHX:Sample_counter=:Type_counter=GTDB--3:capture_class_counter=:capture_domain_counter=:capture_family_counter=:capture_genus_counter=:capture_order_counter=:capture_phylum_counter=:capture_species_counter=:evoltype=D:gtdb_class_counter=c__Spirochaetia--3:gtdb_domain_counter=d__Bacteria--3:gtdb_family_counter=f__Treponemataceae--3:gtdb_genus_counter=g__Treponema_D--1||g__Treponema_F--2:gtdb_order_counter=o__Treponematales--3:gtdb_phylum_counter=p__Spirochaetota--3:gtdb_species_counter=s__Treponema_D sp900767955--1||s__Treponema_F brennaborense--1||s__Treponema_F sp017623685--1:heptad_counter=MCP-48H--3:lbd_counter=:lca=d__Bacteria:lca_tree=f__Treponemataceae:name=N863891:ref_name_counter=])0.978:0.180778[&&NHX:Sample_counter=:Type_counter=GTDB--4:capture_class_counter=:capture_domain_counter=:capture_family_counter=:capture_genus_counter=:capture_order_counter=:capture_phylum_counter=:capture_species_counter=:evoltype=D:gtdb_class_counter=c__Spirochaetia--4:gtdb_domain_counter=d__Bacteria--4:gtdb_family_counter=f__Treponemataceae--4:gtdb_genus_counter=g__Treponema_D--2||g__Treponema_F--2:gtdb_order_counter=o__Treponematales--4:gtdb_phylum_counter=p__Spirochaetota--4:gtdb_species_counter=s__Treponema_D sp017935745--1||s__Treponema_D sp900767955--1||s__Treponema_F brennaborense--1||s__Treponema_F sp017623685--1:heptad_counter=MCP-48H--4:lbd_counter=:lca=d__Bacteria:lca_tree=f__Treponemataceae:name=N863892:ref_name_counter=],((((GB_GCA_016297415.1_protein.faa_JAEDGQ010000077.1_1@PF00015_full_PFAM.507.686:0.194641[&&NHX:Type=GTDB:gtdb_class=c__Spirochaetia:gtdb_domain=d__Bacteria:gtdb_family=f__Treponemataceae:gtdb_genus=g__Treponema_D:gtdb_order=o__Treponematales:gtdb_phylum=p__Spirochaetota:gtdb_species=s__Treponema_D sp016297415:heptad=MCP-48H:species=d__Bacteria_p__Spirochaetota_c__Spirochaetia_o__Treponematales_f__Treponemataceae_g__Treponema_D_s__Treponema_D sp016297415],GB_GCA_017938365.1_protein.faa_JAGBBT010000065.1_21@PF00015_full_PFAM.520.681:0.130495[&&NHX:Type=GTDB:gtdb_class=c__Spirochaetia:gtdb_domain=d__Bacteria:gtdb_family=f__Treponemataceae:gtdb_genus=g__Treponema_D:gtdb_order=o__Treponematales:gtdb_phylum=p__Spirochaetota:gtdb_species=s__Treponema_D sp017938365:heptad=MCP-48H:species=d__Bacteria_p__Spirochaetota_c__Spirochaetia_o__Treponematales_f__Treponemataceae_g__Treponema_D_s__Treponema_D sp017938365])0.93:0.0697644[&&NHX:Sample_counter=:Type_counter=GTDB--2:capture_class_counter=:capture_domain_counter=:capture_family_counter=:capture_genus_counter=:capture_order_counter=:capture_phylum_counter=:capture_species_counter=:evoltype=D:gtdb_class_counter=c__Spirochaetia--2:gtdb_domain_counter=d__Bacteria--2:gtdb_family_counter=f__Treponemataceae--2:gtdb_genus_counter=g__Treponema_D--2:gtdb_order_counter=o__Treponematales--2:gtdb_phylum_counter=p__Spirochaetota--2:gtdb_species_counter=s__Treponema_D sp016297415--1||s__Treponema_D sp017938365--1:heptad_counter=MCP-48H--2:lbd_counter=:lca=d__Bacteria:lca_tree=g__Treponema_D:name=N863895:ref_name_counter=],(((GB_GCA_017549025.1_protein.faa_JAFYWB010000046.1_27@PF00015_full_PFAM.509.684:0.325891[&&NHX:Type=GTDB:gtdb_class=c__Spirochaetia:gtdb_domain=d__Bacteria:gtdb_family=f__Treponemataceae:gtdb_genus=g__Treponema_F:gtdb_order=o__Treponematales:gtdb_phylum=p__Spirochaetota:gtdb_species=s__Treponema_F sp017549025:heptad=MCP-48H:species=d__Bacteria_p__Spirochaetota_c__Spirochaetia_o__Treponematales_f__Treponemataceae_g__Treponema_F_s__Treponema_F sp017549025],GB_GCA_017624275.1_protein.faa_JAGANG010000042.1_12@PF00015_full_PFAM.519.691:0.197194[&&NHX:Type=GTDB:gtdb_class=c__GWE2-31-10:gtdb_domain=d__Bacteria:gtdb_family=f__GWE2-31-10:gtdb_genus=g__RGIG8597:gtdb_order=o__GWE2-31-10:gtdb_phylum=p__Spirochaetota:gtdb_species=s__RGIG8597 sp017624275:heptad=MCP-48H:species=d__Bacteria_p__Spirochaetota_c__GWE2-31-10_o__GWE2-31-10_f__GWE2-31-10_g__RGIG8597_s__RGIG8597 sp017624275])0.904:0.0919511[&&NHX:Sample_counter=:Type_counter=GTDB--2:capture_class_counter=:capture_domain_counter=:capture_family_counter=:capture_genus_counter=:capture_order_counter=:capture_phylum_counter=:capture_species_counter=:evoltype=D:gtdb_class_counter=c__GWE2-31-10--1||c__Spirochaetia--1:gtdb_domain_counter=d__Bacteria--2:gtdb_family_counter=f__GWE2-31-10--1||f__Treponemataceae--1:gtdb_genus_counter=g__RGIG8597--1||g__Treponema_F--1:gtdb_order_counter=o__GWE2-31-10--1||o__Treponematales--1:gtdb_phylum_counter=p__Spirochaetota--2:gtdb_species_counter=s__RGIG8597 sp017624275--1||s__Treponema_F sp017549025--1:heptad_counter=MCP-48H--2:lbd_counter=:lca=d__Bacteria:lca_tree=p__Spirochaetota:name=N863898:ref_name_counter=],(GB_GCA_017622055.1_protein.faa_JAGARY010000468.1_4@PF00015_full_PFAM.270.442:0.299109[&&NHX:Type=GTDB:gtdb_class=c__Spirochaetia:gtdb_domain=d__Bacteria:gtdb_family=f__Treponemataceae:gtdb_genus=g__Treponema_D:gtdb_order=o__Treponematales:gtdb_phylum=p__Spirochaetota:gtdb_species=s__Treponema_D sp017622055:heptad=MCP-48H:species=d__Bacteria_p__Spirochaetota_c__Spirochaetia_o__Treponematales_f__Treponemataceae_g__Treponema_D_s__Treponema_D sp017622055],(((GB_GCA_017617145.1_protein.faa_JAFZWX010000168.1_21@PF00015_full_PFAM.519.681:0.0411226[&&NHX:Type=GTDB:gtdb_class=c__Spirochaetia:gtdb_domain=d__Bacteria:gtdb_family=f__Treponemataceae:gtdb_genus=g__Treponema_D:gtdb_order=o__Treponematales:gtdb_phylum=p__Spirochaetota:gtdb_species=s__Treponema_D sp017617145:heptad=MCP-48H:species=d__Bacteria_p__Spirochaetota_c__Spirochaetia_o__Treponematales_f__Treponemataceae_g__Treponema_D_s__Treponema_D sp017617145],(GB_GCA_017617115.1_protein.faa_JAFZXA010000079.1_8@PF00015_full_PFAM.511.690:0.0226283[&&NHX:Type=GTDB:gtdb_class=c__Spirochaetia:gtdb_domain=d__Bacteria:gtdb_family=f__Treponemataceae:gtdb_genus=g__Treponema_D:gtdb_order=o__Treponematales:gtdb_phylum=p__Spirochaetota:gtdb_species=s__Treponema_D sp017617115:heptad=MCP-48H:species=d__Bacteria_p__Spirochaetota_c__Spirochaetia_o__Treponematales_f__Treponemataceae_g__Treponema_D_s__Treponema_D sp017617115],(GB_GCA_017651065.1_protein.faa_JAGCDP010000008.1_36@PF00015_full_PFAM.466.687:0.00625661[&&NHX:Type=GTDB:gtdb_class=c__Spirochaetia:gtdb_domain=d__Bacteria:gtdb_family=f__Treponemataceae:gtdb_genus=g__Treponema_D:gtdb_order=o__Treponematales:gtdb_phylum=p__Spirochaetota:gtdb_species=s__Treponema_D sp017651065:heptad=MCP-48H:species=d__Bacteria_p__Spirochaetota_c__Spirochaetia_o__Treponematales_f__Treponemataceae_g__Treponema_D_s__Treponema_D sp017651065],GB_GCA_017551545.1_protein.faa_JAFZLJ010000080.1_92@PF00015_full_PFAM.461.682:5e-09[&&NHX:Type=GTDB:gtdb_class=c__Spirochaetia:gtdb_domain=d__Bacteria:gtdb_family=f__Treponemataceae:gtdb_genus=g__Treponema_D:gtdb_order=o__Treponematales:gtdb_phylum=p__Spirochaetota:gtdb_species=s__Treponema_D sp017551545:heptad=MCP-48H:species=d__Bacteria_p__Spirochaetota_c__Spirochaetia_o__Treponematales_f__Treponemataceae_g__Treponema_D_s__Treponema_D sp017551545])0.916:0.0193598[&&NHX:Sample_counter=:Type_counter=GTDB--2:capture_class_counter=:capture_domain_counter=:capture_family_counter=:capture_genus_counter=:capture_order_counter=:capture_phylum_counter=:capture_species_counter=:evoltype=D:gtdb_class_counter=c__Spirochaetia--2:gtdb_domain_counter=d__Bacteria--2:gtdb_family_counter=f__Treponemataceae--2:gtdb_genus_counter=g__Treponema_D--2:gtdb_order_counter=o__Treponematales--2:gtdb_phylum_counter=p__Spirochaetota--2:gtdb_species_counter=s__Treponema_D sp017551545--1||s__Treponema_D sp017651065--1:heptad_counter=MCP-48H--2:lbd_counter=:lca=d__Bacteria:lca_tree=g__Treponema_D:name=N863904:ref_name_counter=])0.359:0.0142609[&&NHX:Sample_counter=:Type_counter=GTDB--3:capture_class_counter=:capture_domain_counter=:capture_family_counter=:capture_genus_counter=:capture_order_counter=:capture_phylum_counter=:capture_species_counter=:evoltype=D:gtdb_class_counter=c__Spirochaetia--3:gtdb_domain_counter=d__Bacteria--3:gtdb_family_counter=f__Treponemataceae--3:gtdb_genus_counter=g__Treponema_D--3:gtdb_order_counter=o__Treponematales--3:gtdb_phylum_counter=p__Spirochaetota--3:gtdb_species_counter=s__Treponema_D sp017551545--1||s__Treponema_D sp017617115--1||s__Treponema_D sp017651065--1:heptad_counter=MCP-48H--3:lbd_counter=:lca=d__Bacteria:lca_tree=g__Treponema_D:name=N863905:ref_name_counter=])0.523:0.0259306[&&NHX:Sample_counter=:Type_counter=GTDB--4:capture_class_counter=:capture_domain_counter=:capture_family_counter=:capture_genus_counter=:capture_order_counter=:capture_phylum_counter=:capture_species_counter=:evoltype=D:gtdb_class_counter=c__Spirochaetia--4:gtdb_domain_counter=d__Bacteria--4:gtdb_family_counter=f__Treponemataceae--4:gtdb_genus_counter=g__Treponema_D--4:gtdb_order_counter=o__Treponematales--4:gtdb_phylum_counter=p__Spirochaetota--4:gtdb_species_counter=s__Treponema_D sp017551545--1||s__Treponema_D sp017617115--1||s__Treponema_D sp017617145--1||s__Treponema_D sp017651065--1:heptad_counter=MCP-48H--4:lbd_counter=:lca=d__Bacteria:lca_tree=g__Treponema_D:name=N863906:ref_name_counter=],(GB_GCA_017616165.1_protein.faa_JAFZYR010000100.1_9@PF00015_full_PFAM.443.683:0.0751725[&&NHX:Type=GTDB:gtdb_class=c__Spirochaetia:gtdb_domain=d__Bacteria:gtdb_family=f__Treponemataceae:gtdb_genus=g__Treponema_D:gtdb_order=o__Treponematales:gtdb_phylum=p__Spirochaetota:gtdb_species=s__Treponema_D sp017616165:heptad=MCP-48H:species=d__Bacteria_p__Spirochaetota_c__Spirochaetia_o__Treponematales_f__Treponemataceae_g__Treponema_D_s__Treponema_D sp017616165],GB_GCA_017963165.1_protein.faa_JAGCTZ010000129.1_7@PF00015_full_PFAM.512.685:0.0377188[&&NHX:Type=GTDB:gtdb_class=c__Spirochaetia:gtdb_domain=d__Bacteria:gtdb_family=f__Treponemataceae:gtdb_genus=g__Treponema_D:gtdb_order=o__Treponematales:gtdb_phylum=p__Spirochaetota:gtdb_species=s__Treponema_D sp017963165:heptad=MCP-48H:species=d__Bacteria_p__Spirochaetota_c__Spirochaetia_o__Treponematales_f__Treponemataceae_g__Treponema_D_s__Treponema_D sp017963165])0.957:0.0559946[&&NHX:Sample_counter=:Type_counter=GTDB--2:capture_class_counter=:capture_domain_counter=:capture_family_counter=:capture_genus_counter=:capture_order_counter=:capture_phylum_counter=:capture_species_counter=:evoltype=D:gtdb_class_counter=c__Spirochaetia--2:gtdb_domain_counter=d__Bacteria--2:gtdb_family_counter=f__Treponemataceae--2:gtdb_genus_counter=g__Treponema_D--2:gtdb_order_counter=o__Treponematales--2:gtdb_phylum_counter=p__Spirochaetota--2:gtdb_species_counter=s__Treponema_D sp017616165--1||s__Treponema_D sp017963165--1:heptad_counter=MCP-48H--2:lbd_counter=:lca=d__Bacteria:lca_tree=g__Treponema_D:name=N863909:ref_name_counter=])0.982:0.0908777[&&NHX:Sample_counter=:Type_counter=GTDB--6:capture_class_counter=:capture_domain_counter=:capture_family_counter=:capture_genus_counter=:capture_order_counter=:capture_phylum_counter=:capture_species_counter=:evoltype=D:gtdb_class_counter=c__Spirochaetia--6:gtdb_domain_counter=d__Bacteria--6:gtdb_family_counter=f__Treponemataceae--6:gtdb_genus_counter=g__Treponema_D--6:gtdb_order_counter=o__Treponematales--6:gtdb_phylum_counter=p__Spirochaetota--6:gtdb_species_counter=s__Treponema_D sp017551545--1||s__Treponema_D sp017616165--1||s__Treponema_D sp017617115--1||s__Treponema_D sp017617145--1||s__Treponema_D sp017651065--1||s__Treponema_D sp017963165--1:heptad_counter=MCP-48H--6:lbd_counter=:lca=d__Bacteria:lca_tree=g__Treponema_D:name=N863910:ref_name_counter=],(GB_GCA_017619795.1_protein.faa_JAFZRP010000111.1_20@PF00015_full_PFAM.447.681:0.103694[&&NHX:Type=GTDB:gtdb_class=c__Spirochaetia:gtdb_domain=d__Bacteria:gtdb_family=f__Treponemataceae:gtdb_genus=g__Treponema_D:gtdb_order=o__Treponematales:gtdb_phylum=p__Spirochaetota:gtdb_species=s__Treponema_D sp017619795:heptad=MCP-48H:species=d__Bacteria_p__Spirochaetota_c__Spirochaetia_o__Treponematales_f__Treponemataceae_g__Treponema_D_s__Treponema_D sp017619795],GB_GCA_016290335.1_protein.faa_JAEETM010000059.1_8@PF00015_full_PFAM.440.683:0.0968759[&&NHX:Type=GTDB:gtdb_class=c__Spirochaetia:gtdb_domain=d__Bacteria:gtdb_family=f__Treponemataceae:gtdb_genus=g__Treponema_D:gtdb_order=o__Treponematales:gtdb_phylum=p__Spirochaetota:gtdb_species=s__Treponema_D sp016290335:heptad=MCP-48H:species=d__Bacteria_p__Spirochaetota_c__Spirochaetia_o__Treponematales_f__Treponemataceae_g__Treponema_D_s__Treponema_D sp016290335])0.946:0.0615846[&&NHX:Sample_counter=:Type_counter=GTDB--2:capture_class_counter=:capture_domain_counter=:capture_family_counter=:capture_genus_counter=:capture_order_counter=:capture_phylum_counter=:capture_species_counter=:evoltype=D:gtdb_class_counter=c__Spirochaetia--2:gtdb_domain_counter=d__Bacteria--2:gtdb_family_counter=f__Treponemataceae--2:gtdb_genus_counter=g__Treponema_D--2:gtdb_order_counter=o__Treponematales--2:gtdb_phylum_counter=p__Spirochaetota--2:gtdb_species_counter=s__Treponema_D sp016290335--1||s__Treponema_D sp017619795--1:heptad_counter=MCP-48H--2:lbd_counter=:lca=d__Bacteria:lca_tree=g__Treponema_D:name=N863913:ref_name_counter=])0.979:0.107662[&&NHX:Sample_counter=:Type_counter=GTDB--8:capture_class_counter=:capture_domain_counter=:capture_family_counter=:capture_genus_counter=:capture_order_counter=:capture_phylum_counter=:capture_species_counter=:evoltype=D:gtdb_class_counter=c__Spirochaetia--8:gtdb_domain_counter=d__Bacteria--8:gtdb_family_counter=f__Treponemataceae--8:gtdb_genus_counter=g__Treponema_D--8:gtdb_order_counter=o__Treponematales--8:gtdb_phylum_counter=p__Spirochaetota--8:gtdb_species_counter=s__Treponema_D sp016290335--1||s__Treponema_D sp017551545--1||s__Treponema_D sp017616165--1||s__Treponema_D sp017617115--1||s__Treponema_D sp017617145--1||s__Treponema_D sp017619795--1||s__Treponema_D sp017651065--1||s__Treponema_D sp017963165--1:heptad_counter=MCP-48H--8:lbd_counter=:lca=d__Bacteria:lca_tree=g__Treponema_D:name=N863914:ref_name_counter=])0.314:0.0262021[&&NHX:Sample_counter=:Type_counter=GTDB--9:capture_class_counter=:capture_domain_counter=:capture_family_counter=:capture_genus_counter=:capture_order_counter=:capture_phylum_counter=:capture_species_counter=:evoltype=D:gtdb_class_counter=c__Spirochaetia--9:gtdb_domain_counter=d__Bacteria--9:gtdb_family_counter=f__Treponemataceae--9:gtdb_genus_counter=g__Treponema_D--9:gtdb_order_counter=o__Treponematales--9:gtdb_phylum_counter=p__Spirochaetota--9:gtdb_species_counter=s__Treponema_D sp016290335--1||s__Treponema_D sp017551545--1||s__Treponema_D sp017616165--1||s__Treponema_D sp017617115--1||s__Treponema_D sp017617145--1||s__Treponema_D sp017619795--1||s__Treponema_D sp017622055--1||s__Treponema_D sp017651065--1||s__Treponema_D sp017963165--1:heptad_counter=MCP-48H--9:lbd_counter=:lca=d__Bacteria:lca_tree=g__Treponema_D:name=N863915:ref_name_counter=])0.449:0.0170089[&&NHX:Sample_counter=:Type_counter=GTDB--11:capture_class_counter=:capture_domain_counter=:capture_family_counter=:capture_genus_counter=:capture_order_counter=:capture_phylum_counter=:capture_species_counter=:evoltype=D:gtdb_class_counter=c__GWE2-31-10--1||c__Spirochaetia--10:gtdb_domain_counter=d__Bacteria--11:gtdb_family_counter=f__GWE2-31-10--1||f__Treponemataceae--10:gtdb_genus_counter=g__RGIG8597--1||g__Treponema_D--9||g__Treponema_F--1:gtdb_order_counter=o__GWE2-31-10--1||o__Treponematales--10:gtdb_phylum_counter=p__Spirochaetota--11:gtdb_species_counter=s__RGIG8597 sp017624275--1||s__Treponema_D sp016290335--1||s__Treponema_D sp017551545--1||s__Treponema_D sp017616165--1||s__Treponema_D sp017617115--1||s__Treponema_D sp017617145--1||s__Treponema_D sp017619795--1||s__Treponema_D sp017622055--1||s__Treponema_D sp017651065--1||s__Treponema_D sp017963165--1||s__Treponema_F sp017549025--1:heptad_counter=MCP-48H--11:lbd_counter=:lca=d__Bacteria:lca_tree=f__Treponemataceae:name=N863916:ref_name_counter=],(GB_GCA_014804005.1_protein.faa_JAAVAP010000014.1_62@PF00015_full_PFAM.520.699:0.111463[&&NHX:Type=GTDB:gtdb_class=c__Spirochaetia:gtdb_domain=d__Bacteria:gtdb_family=f__Treponemataceae:gtdb_genus=g__Treponema_D:gtdb_order=o__Treponematales:gtdb_phylum=p__Spirochaetota:gtdb_species=s__Treponema_D sp014804005:heptad=MCP-48H:species=d__Bacteria_p__Spirochaetota_c__Spirochaetia_o__Treponematales_f__Treponemataceae_g__Treponema_D_s__Treponema_D sp014804005],GB_GCA_910584475.1_protein.faa_CAJUBD010000007.1_72@PF00015_full_PFAM.531.698:0.251906[&&NHX:Type=GTDB:gtdb_class=c__Spirochaetia:gtdb_domain=d__Bacteria:gtdb_family=f__Treponemataceae:gtdb_genus=g__Treponema_D:gtdb_order=o__Treponematales:gtdb_phylum=p__Spirochaetota:gtdb_species=s__Treponema_D sp910584475:heptad=MCP-48H:species=d__Bacteria_p__Spirochaetota_c__Spirochaetia_o__Treponematales_f__Treponemataceae_g__Treponema_D_s__Treponema_D sp910584475])0.999:0.252243[&&NHX:Sample_counter=:Type_counter=GTDB--2:capture_class_counter=:capture_domain_counter=:capture_family_counter=:capture_genus_counter=:capture_order_counter=:capture_phylum_counter=:capture_species_counter=:evoltype=D:gtdb_class_counter=c__Spirochaetia--2:gtdb_domain_counter=d__Bacteria--2:gtdb_family_counter=f__Treponemataceae--2:gtdb_genus_counter=g__Treponema_D--2:gtdb_order_counter=o__Treponematales--2:gtdb_phylum_counter=p__Spirochaetota--2:gtdb_species_counter=s__Treponema_D sp014804005--1||s__Treponema_D sp910584475--1:heptad_counter=MCP-48H--2:lbd_counter=:lca=d__Bacteria:lca_tree=g__Treponema_D:name=N863919:ref_name_counter=])0.695:0.0300643[&&NHX:Sample_counter=:Type_counter=GTDB--13:capture_class_counter=:capture_domain_counter=:capture_family_counter=:capture_genus_counter=:capture_order_counter=:capture_phylum_counter=:capture_species_counter=:evoltype=D:gtdb_class_counter=c__GWE2-31-10--1||c__Spirochaetia--12:gtdb_domain_counter=d__Bacteria--13:gtdb_family_counter=f__GWE2-31-10--1||f__Treponemataceae--12:gtdb_genus_counter=g__RGIG8597--1||g__Treponema_D--11||g__Treponema_F--1:gtdb_order_counter=o__GWE2-31-10--1||o__Treponematales--12:gtdb_phylum_counter=p__Spirochaetota--13:gtdb_species_counter=s__RGIG8597 sp017624275--1||s__Treponema_D sp014804005--1||s__Treponema_D sp016290335--1||s__Treponema_D sp017551545--1||s__Treponema_D sp017616165--1||s__Treponema_D sp017617115--1||s__Treponema_D sp017617145--1||s__Treponema_D sp017619795--1||s__Treponema_D sp017622055--1||s__Treponema_D sp017651065--1||s__Treponema_D sp017963165--1||s__Treponema_D sp910584475--1||s__Treponema_F sp017549025--1:heptad_counter=MCP-48H--13:lbd_counter=:lca=d__Bacteria:lca_tree=f__Treponemataceae:name=N863920:ref_name_counter=])0.954:0.0880085[&&NHX:Sample_counter=:Type_counter=GTDB--15:capture_class_counter=:capture_domain_counter=:capture_family_counter=:capture_genus_counter=:capture_order_counter=:capture_phylum_counter=:capture_species_counter=:evoltype=D:gtdb_class_counter=c__GWE2-31-10--1||c__Spirochaetia--14:gtdb_domain_counter=d__Bacteria--15:gtdb_family_counter=f__GWE2-31-10--1||f__Treponemataceae--14:gtdb_genus_counter=g__RGIG8597--1||g__Treponema_D--13||g__Treponema_F--1:gtdb_order_counter=o__GWE2-31-10--1||o__Treponematales--14:gtdb_phylum_counter=p__Spirochaetota--15:gtdb_species_counter=s__RGIG8597 sp017624275--1||s__Treponema_D sp014804005--1||s__Treponema_D sp016290335--1||s__Treponema_D sp016297415--1||s__Treponema_D sp017551545--1||s__Treponema_D sp017616165--1||s__Treponema_D sp017617115--1||s__Treponema_D sp017617145--1||s__Treponema_D sp017619795--1||s__Treponema_D sp017622055--1||s__Treponema_D sp017651065--1||s__Treponema_D sp017938365--1||s__Treponema_D sp017963165--1||s__Treponema_D sp910584475--1||s__Treponema_F sp017549025--1:heptad_counter=MCP-48H--15:lbd_counter=:lca=d__Bacteria:lca_tree=f__Treponemataceae:name=N863921:ref_name_counter=],((((GB_GCA_017464425.1_protein.faa_JAFUDX010000032.1_147@PF00015_full_PFAM.14.72:0.738111[&&NHX:Type=GTDB:gtdb_class=c__Spirochaetia:gtdb_domain=d__Bacteria:gtdb_family=f__Treponemataceae:gtdb_genus=g__Treponema_D:gtdb_order=o__Treponematales:gtdb_phylum=p__Spirochaetota:gtdb_species=s__Treponema_D sp017464425:heptad=MCP-48H:species=d__Bacteria_p__Spirochaetota_c__Spirochaetia_o__Treponematales_f__Treponemataceae_g__Treponema_D_s__Treponema_D sp017464425],(((GB_GCA_002392405.1_protein.faa_DGGY01000025.1_2@PF00015_full_PFAM.447.690:0.220672[&&NHX:Type=GTDB:gtdb_class=c__Spirochaetia:gtdb_domain=d__Bacteria:gtdb_family=f__Treponemataceae:gtdb_genus=g__Treponema_D:gtdb_order=o__Treponematales:gtdb_phylum=p__Spirochaetota:gtdb_species=s__Treponema_D sp002392405:heptad=MCP-48H:species=d__Bacteria_p__Spirochaetota_c__Spirochaetia_o__Treponematales_f__Treponemataceae_g__Treponema_D_s__Treponema_D sp002392405],(((GB_GCA_017614655.1_protein.faa_JAGABO010000192.1_2@PF00015_full_PFAM.461.690:0.564361[&&NHX:Type=GTDB:gtdb_class=c__Spirochaetia:gtdb_domain=d__Bacteria:gtdb_family=f__Treponemataceae:gtdb_genus=g__Treponema_D:gtdb_order=o__Treponematales:gtdb_phylum=p__Spirochaetota:gtdb_species=s__Treponema_D sp017614655:heptad=MCP-48H:species=d__Bacteria_p__Spirochaetota_c__Spirochaetia_o__Treponematales_f__Treponemataceae_g__Treponema_D_s__Treponema_D sp017614655],((GB_GCA_017449265.1_protein.faa_JAFSJW010000068.1_7@PF00015_full_PFAM.522.690:0[&&NHX:Type=GTDB:gtdb_class=c__Spirochaetia:gtdb_domain=d__Bacteria:gtdb_family=f__Treponemataceae:gtdb_genus=g__Treponema_D:gtdb_order=o__Treponematales:gtdb_phylum=p__Spirochaetota:gtdb_species=s__Treponema_D sp017449265:heptad=MCP-48H:species=d__Bacteria_p__Spirochaetota_c__Spirochaetia_o__Treponematales_f__Treponemataceae_g__Treponema_D_s__Treponema_D sp017449265],GB_GCA_017412405.1_protein.faa_JAFPYB010000052.1_2@PF00015_full_PFAM.521.689:0[&&NHX:Type=GTDB:gtdb_class=c__Spirochaetia:gtdb_domain=d__Bacteria:gtdb_family=f__Treponemataceae:gtdb_genus=g__Treponema_D:gtdb_order=o__Treponematales:gtdb_phylum=p__Spirochaetota:gtdb_species=s__Treponema_D sp017412405:heptad=MCP-48H:species=d__Bacteria_p__Spirochaetota_c__Spirochaetia_o__Treponematales_f__Treponemataceae_g__Treponema_D_s__Treponema_D sp017412405]):0.042241[&&NHX:Sample_counter=:Type_counter=GTDB--2:capture_class_counter=:capture_domain_counter=:capture_family_counter=:capture_genus_counter=:capture_order_counter=:capture_phylum_counter=:capture_species_counter=:evoltype=D:gtdb_class_counter=c__Spirochaetia--2:gtdb_domain_counter=d__Bacteria--2:gtdb_family_counter=f__Treponemataceae--2:gtdb_genus_counter=g__Treponema_D--2:gtdb_order_counter=o__Treponematales--2:gtdb_phylum_counter=p__Spirochaetota--2:gtdb_species_counter=s__Treponema_D sp017412405--1||s__Treponema_D sp017449265--1:heptad_counter=MCP-48H--2:lbd_counter=:lca=d__Bacteria:lca_tree=g__Treponema_D:name=N863927:ref_name_counter=],GB_GCA_017412405.1_protein.faa_JAFPYB010000211.1_13@PF00015_full_PFAM.503.657:0.0536633[&&NHX:Type=GTDB:gtdb_class=c__Spirochaetia:gtdb_domain=d__Bacteria:gtdb_family=f__Treponemataceae:gtdb_genus=g__Treponema_D:gtdb_order=o__Treponematales:gtdb_phylum=p__Spirochaetota:gtdb_species=s__Treponema_D sp017412405:heptad=MCP-48H:species=d__Bacteria_p__Spirochaetota_c__Spirochaetia_o__Treponematales_f__Treponemataceae_g__Treponema_D_s__Treponema_D sp017412405])0.733:0.0334973[&&NHX:Sample_counter=:Type_counter=GTDB--3:capture_class_counter=:capture_domain_counter=:capture_family_counter=:capture_genus_counter=:capture_order_counter=:capture_phylum_counter=:capture_species_counter=:evoltype=D:gtdb_class_counter=c__Spirochaetia--3:gtdb_domain_counter=d__Bacteria--3:gtdb_family_counter=f__Treponemataceae--3:gtdb_genus_counter=g__Treponema_D--3:gtdb_order_counter=o__Treponematales--3:gtdb_phylum_counter=p__Spirochaetota--3:gtdb_species_counter=s__Treponema_D sp017412405--2||s__Treponema_D sp017449265--1:heptad_counter=MCP-48H--3:lbd_counter=:lca=d__Bacteria:lca_tree=g__Treponema_D:name=N863929:ref_name_counter=])0.647:0.0486284[&&NHX:Sample_counter=:Type_counter=GTDB--4:capture_class_counter=:capture_domain_counter=:capture_family_counter=:capture_genus_counter=:capture_order_counter=:capture_phylum_counter=:capture_species_counter=:evoltype=D:gtdb_class_counter=c__Spirochaetia--4:gtdb_domain_counter=d__Bacteria--4:gtdb_family_counter=f__Treponemataceae--4:gtdb_genus_counter=g__Treponema_D--4:gtdb_order_counter=o__Treponematales--4:gtdb_phylum_counter=p__Spirochaetota--4:gtdb_species_counter=s__Treponema_D sp017412405--2||s__Treponema_D sp017449265--1||s__Treponema_D sp017614655--1:heptad_counter=MCP-48H--4:lbd_counter=:lca=d__Bacteria:lca_tree=g__Treponema_D:name=N863930:ref_name_counter=],GB_GCA_905233535.1_protein.faa_CAJOEO010000065.1_1@PF00015_full_PFAM.459.629:0.131972[&&NHX:Type=GTDB:gtdb_class=c__Spirochaetia:gtdb_domain=d__Bacteria:gtdb_family=f__Treponemataceae:gtdb_genus=g__Treponema_D:gtdb_order=o__Treponematales:gtdb_phylum=p__Spirochaetota:gtdb_species=s__Treponema_D sp905233535:heptad=MCP-48H:species=d__Bacteria_p__Spirochaetota_c__Spirochaetia_o__Treponematales_f__Treponemataceae_g__Treponema_D_s__Treponema_D sp905233535])0.683:0.0233731[&&NHX:Sample_counter=:Type_counter=GTDB--5:capture_class_counter=:capture_domain_counter=:capture_family_counter=:capture_genus_counter=:capture_order_counter=:capture_phylum_counter=:capture_species_counter=:evoltype=D:gtdb_class_counter=c__Spirochaetia--5:gtdb_domain_counter=d__Bacteria--5:gtdb_family_counter=f__Treponemataceae--5:gtdb_genus_counter=g__Treponema_D--5:gtdb_order_counter=o__Treponematales--5:gtdb_phylum_counter=p__Spirochaetota--5:gtdb_species_counter=s__Treponema_D sp017412405--2||s__Treponema_D sp017449265--1||s__Treponema_D sp017614655--1||s__Treponema_D sp905233535--1:heptad_counter=MCP-48H--5:lbd_counter=:lca=d__Bacteria:lca_tree=g__Treponema_D:name=N863932:ref_name_counter=],(RS_GCF_014202035.1_protein.faa_NZ_JACHFR010000002.1_523@PF00015_full_PFAM.515.685:0.176454[&&NHX:Type=GTDB:gtdb_class=c__Spirochaetia:gtdb_domain=d__Bacteria:gtdb_family=f__Treponemataceae:gtdb_genus=g__Treponema_D:gtdb_order=o__Treponematales:gtdb_phylum=p__Spirochaetota:gtdb_species=s__Treponema_D rectale:heptad=MCP-48H:species=d__Bacteria_p__Spirochaetota_c__Spirochaetia_o__Treponematales_f__Treponemataceae_g__Treponema_D_s__Treponema_D rectale],(GB_GCA_016282455.1_protein.faa_JAEEKM010000098.1_5@PF00015_full_PFAM.516.613:0.0330975[&&NHX:Type=GTDB:gtdb_class=c__Spirochaetia:gtdb_domain=d__Bacteria:gtdb_family=f__Treponemataceae:gtdb_genus=g__Treponema_D:gtdb_order=o__Treponematales:gtdb_phylum=p__Spirochaetota:gtdb_species=s__Treponema_D sp016282455:heptad=MCP-48H:species=d__Bacteria_p__Spirochaetota_c__Spirochaetia_o__Treponematales_f__Treponemataceae_g__Treponema_D_s__Treponema_D sp016282455],(GB_GCA_900316905.1_protein.faa_ONET01000109.1_4@PF00015_full_PFAM.22.197:0.0131208[&&NHX:Type=GTDB:gtdb_class=c__Spirochaetia:gtdb_domain=d__Bacteria:gtdb_family=f__Treponemataceae:gtdb_genus=g__Treponema_D:gtdb_order=o__Treponematales:gtdb_phylum=p__Spirochaetota:gtdb_species=s__Treponema_D sp900316905:heptad=MCP-48H:species=d__Bacteria_p__Spirochaetota_c__Spirochaetia_o__Treponematales_f__Treponemataceae_g__Treponema_D_s__Treponema_D sp900316905],GB_GCA_902799665.1_protein.faa_CADCBK010000026.1_9@PF00015_full_PFAM.513.686:0.00503194[&&NHX:Type=GTDB:gtdb_class=c__Spirochaetia:gtdb_domain=d__Bacteria:gtdb_family=f__Treponemataceae:gtdb_genus=g__Treponema_D:gtdb_order=o__Treponematales:gtdb_phylum=p__Spirochaetota:gtdb_species=s__Treponema_D sp902799665:heptad=MCP-48H:species=d__Bacteria_p__Spirochaetota_c__Spirochaetia_o__Treponematales_f__Treponemataceae_g__Treponema_D_s__Treponema_D sp902799665])0.977:0.11354[&&NHX:Sample_counter=:Type_counter=GTDB--2:capture_class_counter=:capture_domain_counter=:capture_family_counter=:capture_genus_counter=:capture_order_counter=:capture_phylum_counter=:capture_species_counter=:evoltype=D:gtdb_class_counter=c__Spirochaetia--2:gtdb_domain_counter=d__Bacteria--2:gtdb_family_counter=f__Treponemataceae--2:gtdb_genus_counter=g__Treponema_D--2:gtdb_order_counter=o__Treponematales--2:gtdb_phylum_counter=p__Spirochaetota--2:gtdb_species_counter=s__Treponema_D sp900316905--1||s__Treponema_D sp902799665--1:heptad_counter=MCP-48H--2:lbd_counter=:lca=d__Bacteria:lca_tree=g__Treponema_D:name=N863937:ref_name_counter=])0.955:0.0918376[&&NHX:Sample_counter=:Type_counter=GTDB--3:capture_class_counter=:capture_domain_counter=:capture_family_counter=:capture_genus_counter=:capture_order_counter=:capture_phylum_counter=:capture_species_counter=:evoltype=D:gtdb_class_counter=c__Spirochaetia--3:gtdb_domain_counter=d__Bacteria--3:gtdb_family_counter=f__Treponemataceae--3:gtdb_genus_counter=g__Treponema_D--3:gtdb_order_counter=o__Treponematales--3:gtdb_phylum_counter=p__Spirochaetota--3:gtdb_species_counter=s__Treponema_D sp016282455--1||s__Treponema_D sp900316905--1||s__Treponema_D sp902799665--1:heptad_counter=MCP-48H--3:lbd_counter=:lca=d__Bacteria:lca_tree=g__Treponema_D:name=N863938:ref_name_counter=])0.974:0.109768[&&NHX:Sample_counter=:Type_counter=GTDB--4:capture_class_counter=:capture_domain_counter=:capture_family_counter=:capture_genus_counter=:capture_order_counter=:capture_phylum_counter=:capture_species_counter=:evoltype=D:gtdb_class_counter=c__Spirochaetia--4:gtdb_domain_counter=d__Bacteria--4:gtdb_family_counter=f__Treponemataceae--4:gtdb_genus_counter=g__Treponema_D--4:gtdb_order_counter=o__Treponematales--4:gtdb_phylum_counter=p__Spirochaetota--4:gtdb_species_counter=s__Treponema_D rectale--1||s__Treponema_D sp016282455--1||s__Treponema_D sp900316905--1||s__Treponema_D sp902799665--1:heptad_counter=MCP-48H--4:lbd_counter=:lca=d__Bacteria:lca_tree=g__Treponema_D:name=N863939:ref_name_counter=])0.35:0.0228226[&&NHX:Sample_counter=:Type_counter=GTDB--9:capture_class_counter=:capture_domain_counter=:capture_family_counter=:capture_genus_counter=:capture_order_counter=:capture_phylum_counter=:capture_species_counter=:evoltype=D:gtdb_class_counter=c__Spirochaetia--9:gtdb_domain_counter=d__Bacteria--9:gtdb_family_counter=f__Treponemataceae--9:gtdb_genus_counter=g__Treponema_D--9:gtdb_order_counter=o__Treponematales--9:gtdb_phylum_counter=p__Spirochaetota--9:gtdb_species_counter=s__Treponema_D rectale--1||s__Treponema_D sp016282455--1||s__Treponema_D sp017412405--2||s__Treponema_D sp017449265--1||s__Treponema_D sp017614655--1||s__Treponema_D sp900316905--1||s__Treponema_D sp902799665--1||s__Treponema_D sp905233535--1:heptad_counter=MCP-48H--9:lbd_counter=:lca=d__Bacteria:lca_tree=g__Treponema_D:name=N863940:ref_name_counter=])0.844:0.0491331[&&NHX:Sample_counter=:Type_counter=GTDB--10:capture_class_counter=:capture_domain_counter=:capture_family_counter=:capture_genus_counter=:capture_order_counter=:capture_phylum_counter=:capture_species_counter=:evoltype=D:gtdb_class_counter=c__Spirochaetia--10:gtdb_domain_counter=d__Bacteria--10:gtdb_family_counter=f__Treponemataceae--10:gtdb_genus_counter=g__Treponema_D--10:gtdb_order_counter=o__Treponematales--10:gtdb_phylum_counter=p__Spirochaetota--10:gtdb_species_counter=s__Treponema_D rectale--1||s__Treponema_D sp002392405--1||s__Treponema_D sp016282455--1||s__Treponema_D sp017412405--2||s__Treponema_D sp017449265--1||s__Treponema_D sp017614655--1||s__Treponema_D sp900316905--1||s__Treponema_D sp902799665--1||s__Treponema_D sp905233535--1:heptad_counter=MCP-48H--10:lbd_counter=:lca=d__Bacteria:lca_tree=g__Treponema_D:name=N863941:ref_name_counter=],(GB_GCA_002394465.1_protein.faa_DGTU01000140.1_1@PF00015_full_PFAM.321.480:0.11497[&&NHX:Type=GTDB:gtdb_class=c__Spirochaetia:gtdb_domain=d__Bacteria:gtdb_family=f__Treponemataceae:gtdb_genus=g__Treponema_D:gtdb_order=o__Treponematales:gtdb_phylum=p__Spirochaetota:gtdb_species=s__Treponema_D sp002394465:heptad=MCP-48H:species=d__Bacteria_p__Spirochaetota_c__Spirochaetia_o__Treponematales_f__Treponemataceae_g__Treponema_D_s__Treponema_D sp002394465],((GB_GCA_902783155.1_protein.faa_CACZPR010000005.1_23@PF00015_full_PFAM.484.644:0.00218761[&&NHX:Type=GTDB:gtdb_class=c__Spirochaetia:gtdb_domain=d__Bacteria:gtdb_family=f__Treponemataceae:gtdb_genus=g__Treponema_D:gtdb_order=o__Treponematales:gtdb_phylum=p__Spirochaetota:gtdb_species=s__Treponema_D sp902783155:heptad=MCP-48H:species=d__Bacteria_p__Spirochaetota_c__Spirochaetia_o__Treponematales_f__Treponemataceae_g__Treponema_D_s__Treponema_D sp902783155],GB_GCA_002392275.1_protein.faa_DGGQ01000193.1_8@PF00015_full_PFAM.422.583:0.0339365[&&NHX:Type=GTDB:gtdb_class=c__Spirochaetia:gtdb_domain=d__Bacteria:gtdb_family=f__Treponemataceae:gtdb_genus=g__Treponema_D:gtdb_order=o__Treponematales:gtdb_phylum=p__Spirochaetota:gtdb_species=s__Treponema_D sp002392275:heptad=MCP-48H:species=d__Bacteria_p__Spirochaetota_c__Spirochaetia_o__Treponematales_f__Treponemataceae_g__Treponema_D_s__Treponema_D sp002392275])1:0.151901[&&NHX:Sample_counter=:Type_counter=GTDB--2:capture_class_counter=:capture_domain_counter=:capture_family_counter=:capture_genus_counter=:capture_order_counter=:capture_phylum_counter=:capture_species_counter=:evoltype=D:gtdb_class_counter=c__Spirochaetia--2:gtdb_domain_counter=d__Bacteria--2:gtdb_family_counter=f__Treponemataceae--2:gtdb_genus_counter=g__Treponema_D--2:gtdb_order_counter=o__Treponematales--2:gtdb_phylum_counter=p__Spirochaetota--2:gtdb_species_counter=s__Treponema_D sp002392275--1||s__Treponema_D sp902783155--1:heptad_counter=MCP-48H--2:lbd_counter=:lca=d__Bacteria:lca_tree=g__Treponema_D:name=N863945:ref_name_counter=],((GB_GCA_017470605.1_protein.faa_JAFUYH010000006.1_50@PF00015_full_PFAM.490.654:0.00215227[&&NHX:Type=GTDB:gtdb_class=c__Spirochaetia:gtdb_domain=d__Bacteria:gtdb_family=f__Treponemataceae:gtdb_genus=g__Treponema_D:gtdb_order=o__Treponematales:gtdb_phylum=p__Spirochaetota:gtdb_species=s__Treponema_D sp017470605:heptad=MCP-48H:species=d__Bacteria_p__Spirochaetota_c__Spirochaetia_o__Treponematales_f__Treponemataceae_g__Treponema_D_s__Treponema_D sp017470605],(GB_GCA_905236275.1_protein.faa_CAJOPI010000101.1_2@PF00015_full_PFAM.523.686:0[&&NHX:Type=GTDB:gtdb_class=c__Clostridia:gtdb_domain=d__Bacteria:gtdb_family=f__Lachnospiraceae:gtdb_genus=g__NK4A144:gtdb_order=o__Lachnospirales:gtdb_phylum=p__Firmicutes_A:gtdb_species=s__NK4A144 sp905236275:heptad=MCP-48H:species=d__Bacteria_p__Firmicutes_A_c__Clostridia_o__Lachnospirales_f__Lachnospiraceae_g__NK4A144_s__NK4A144 sp905236275],GB_GCA_017940255.1_protein.faa_JAGAZB010000025.1_22@PF00015_full_PFAM.523.686:0[&&NHX:Type=GTDB:gtdb_class=c__Spirochaetia:gtdb_domain=d__Bacteria:gtdb_family=f__Treponemataceae:gtdb_genus=g__Treponema_D:gtdb_order=o__Treponematales:gtdb_phylum=p__Spirochaetota:gtdb_species=s__Treponema_D sp017940255:heptad=MCP-48H:species=d__Bacteria_p__Spirochaetota_c__Spirochaetia_o__Treponematales_f__Treponemataceae_g__Treponema_D_s__Treponema_D sp017940255]):0.0222841[&&NHX:Sample_counter=:Type_counter=GTDB--2:capture_class_counter=:capture_domain_counter=:capture_family_counter=:capture_genus_counter=:capture_order_counter=:capture_phylum_counter=:capture_species_counter=:evoltype=D:gtdb_class_counter=c__Clostridia--1||c__Spirochaetia--1:gtdb_domain_counter=d__Bacteria--2:gtdb_family_counter=f__Lachnospiraceae--1||f__Treponemataceae--1:gtdb_genus_counter=g__NK4A144--1||g__Treponema_D--1:gtdb_order_counter=o__Lachnospirales--1||o__Treponematales--1:gtdb_phylum_counter=p__Firmicutes_A--1||p__Spirochaetota--1:gtdb_species_counter=s__NK4A144 sp905236275--1||s__Treponema_D sp017940255--1:heptad_counter=MCP-48H--2:lbd_counter=:lca=d__Bacteria:lca_tree=d__Bacteria:name=N863949:ref_name_counter=])0.994:0.104285[&&NHX:Sample_counter=:Type_counter=GTDB--3:capture_class_counter=:capture_domain_counter=:capture_family_counter=:capture_genus_counter=:capture_order_counter=:capture_phylum_counter=:capture_species_counter=:evoltype=D:gtdb_class_counter=c__Clostridia--1||c__Spirochaetia--2:gtdb_domain_counter=d__Bacteria--3:gtdb_family_counter=f__Lachnospiraceae--1||f__Treponemataceae--2:gtdb_genus_counter=g__NK4A144--1||g__Treponema_D--2:gtdb_order_counter=o__Lachnospirales--1||o__Treponematales--2:gtdb_phylum_counter=p__Firmicutes_A--1||p__Spirochaetota--2:gtdb_species_counter=s__NK4A144 sp905236275--1||s__Treponema_D sp017470605--1||s__Treponema_D sp017940255--1:heptad_counter=MCP-48H--3:lbd_counter=:lca=d__Bacteria:lca_tree=d__Bacteria:name=N863950:ref_name_counter=],((RS_GCF_000421345.1_protein.faa_NZ_ATWV01000004.1_55@PF00015_full_PFAM.522.680:0.0158223[&&NHX:Type=GTDB:gtdb_class=c__Spirochaetia:gtdb_domain=d__Bacteria:gtdb_family=f__Treponemataceae:gtdb_genus=g__Treponema_D:gtdb_order=o__Treponematales:gtdb_phylum=p__Spirochaetota:gtdb_species=s__Treponema_D bryantii_B:heptad=MCP-48H:species=d__Bacteria_p__Spirochaetota_c__Spirochaetia_o__Treponematales_f__Treponemataceae_g__Treponema_D_s__Treponema_D bryantii_B],(GB_GCA_902789325.1_protein.faa_CADANN010000039.1_13@PF00015_full_PFAM.520.687:0.027541[&&NHX:Type=GTDB:gtdb_class=c__Spirochaetia:gtdb_domain=d__Bacteria:gtdb_family=f__Treponemataceae:gtdb_genus=g__Treponema_D:gtdb_order=o__Treponematales:gtdb_phylum=p__Spirochaetota:gtdb_species=s__Treponema_D sp902789325:heptad=MCP-48H:species=d__Bacteria_p__Spirochaetota_c__Spirochaetia_o__Treponematales_f__Treponemataceae_g__Treponema_D_s__Treponema_D sp902789325],GB_GCA_004554075.1_protein.faa_SFOB01000015.1_17@PF00015_full_PFAM.519.680:0.0736996[&&NHX:Type=GTDB:gtdb_class=c__Spirochaetia:gtdb_domain=d__Bacteria:gtdb_family=f__Treponemataceae:gtdb_genus=g__Treponema_D:gtdb_order=o__Treponematales:gtdb_phylum=p__Spirochaetota:gtdb_species=s__Treponema_D sp004554075:heptad=MCP-48H:species=d__Bacteria_p__Spirochaetota_c__Spirochaetia_o__Treponematales_f__Treponemataceae_g__Treponema_D_s__Treponema_D sp004554075])0.854:0.0236323[&&NHX:Sample_counter=:Type_counter=GTDB--2:capture_class_counter=:capture_domain_counter=:capture_family_counter=:capture_genus_counter=:capture_order_counter=:capture_phylum_counter=:capture_species_counter=:evoltype=D:gtdb_class_counter=c__Spirochaetia--2:gtdb_domain_counter=d__Bacteria--2:gtdb_family_counter=f__Treponemataceae--2:gtdb_genus_counter=g__Treponema_D--2:gtdb_order_counter=o__Treponematales--2:gtdb_phylum_counter=p__Spirochaetota--2:gtdb_species_counter=s__Treponema_D sp004554075--1||s__Treponema_D sp902789325--1:heptad_counter=MCP-48H--2:lbd_counter=:lca=d__Bacteria:lca_tree=g__Treponema_D:name=N863954:ref_name_counter=])0.805:0.0313311[&&NHX:Sample_counter=:Type_counter=GTDB--3:capture_class_counter=:capture_domain_counter=:capture_family_counter=:capture_genus_counter=:capture_order_counter=:capture_phylum_counter=:capture_species_counter=:evoltype=D:gtdb_class_counter=c__Spirochaetia--3:gtdb_domain_counter=d__Bacteria--3:gtdb_family_counter=f__Treponemataceae--3:gtdb_genus_counter=g__Treponema_D--3:gtdb_order_counter=o__Treponematales--3:gtdb_phylum_counter=p__Spirochaetota--3:gtdb_species_counter=s__Treponema_D bryantii_B--1||s__Treponema_D sp004554075--1||s__Treponema_D sp902789325--1:heptad_counter=MCP-48H--3:lbd_counter=:lca=d__Bacteria:lca_tree=g__Treponema_D:name=N863955:ref_name_counter=],(RS_GCF_900113965.1_protein.faa_NZ_FORI01000006.1_162@PF00015_full_PFAM.455.678:0.0105836[&&NHX:Type=GTDB:gtdb_class=c__Spirochaetia:gtdb_domain=d__Bacteria:gtdb_family=f__Treponemataceae:gtdb_genus=g__Treponema_D:gtdb_order=o__Treponematales:gtdb_phylum=p__Spirochaetota:gtdb_species=s__Treponema_D bryantii_A:heptad=MCP-48H:species=d__Bacteria_p__Spirochaetota_c__Spirochaetia_o__Treponematales_f__Treponemataceae_g__Treponema_D_s__Treponema_D bryantii_A],RS_GCF_900111035.1_protein.faa_NZ_FOFU01000002.1_56@PF00015_full_PFAM.524.678:5e-09[&&NHX:Type=GTDB:gtdb_class=c__Spirochaetia:gtdb_domain=d__Bacteria:gtdb_family=f__Treponemataceae:gtdb_genus=g__Treponema_D:gtdb_order=o__Treponematales:gtdb_phylum=p__Spirochaetota:gtdb_species=s__Treponema_D bryantii_C:heptad=MCP-48H:species=d__Bacteria_p__Spirochaetota_c__Spirochaetia_o__Treponematales_f__Treponemataceae_g__Treponema_D_s__Treponema_D bryantii_C])0.971:0.0467942[&&NHX:Sample_counter=:Type_counter=GTDB--2:capture_class_counter=:capture_domain_counter=:capture_family_counter=:capture_genus_counter=:capture_order_counter=:capture_phylum_counter=:capture_species_counter=:evoltype=D:gtdb_class_counter=c__Spirochaetia--2:gtdb_domain_counter=d__Bacteria--2:gtdb_family_counter=f__Treponemataceae--2:gtdb_genus_counter=g__Treponema_D--2:gtdb_order_counter=o__Treponematales--2:gtdb_phylum_counter=p__Spirochaetota--2:gtdb_species_counter=s__Treponema_D bryantii_A--1||s__Treponema_D bryantii_C--1:heptad_counter=MCP-48H--2:lbd_counter=:lca=d__Bacteria:lca_tree=g__Treponema_D:name=N863958:ref_name_counter=])0.95:0.0587106[&&NHX:Sample_counter=:Type_counter=GTDB--5:capture_class_counter=:capture_domain_counter=:capture_family_counter=:capture_genus_counter=:capture_order_counter=:capture_phylum_counter=:capture_species_counter=:evoltype=D:gtdb_class_counter=c__Spirochaetia--5:gtdb_domain_counter=d__Bacteria--5:gtdb_family_counter=f__Treponemataceae--5:gtdb_genus_counter=g__Treponema_D--5:gtdb_order_counter=o__Treponematales--5:gtdb_phylum_counter=p__Spirochaetota--5:gtdb_species_counter=s__Treponema_D bryantii_A--1||s__Treponema_D bryantii_B--1||s__Treponema_D bryantii_C--1||s__Treponema_D sp004554075--1||s__Treponema_D sp902789325--1:heptad_counter=MCP-48H--5:lbd_counter=:lca=d__Bacteria:lca_tree=g__Treponema_D:name=N863959:ref_name_counter=])0.767:0.0174647[&&NHX:Sample_counter=:Type_counter=GTDB--8:capture_class_counter=:capture_domain_counter=:capture_family_counter=:capture_genus_counter=:capture_order_counter=:capture_phylum_counter=:capture_species_counter=:evoltype=D:gtdb_class_counter=c__Clostridia--1||c__Spirochaetia--7:gtdb_domain_counter=d__Bacteria--8:gtdb_family_counter=f__Lachnospiraceae--1||f__Treponemataceae--7:gtdb_genus_counter=g__NK4A144--1||g__Treponema_D--7:gtdb_order_counter=o__Lachnospirales--1||o__Treponematales--7:gtdb_phylum_counter=p__Firmicutes_A--1||p__Spirochaetota--7:gtdb_species_counter=s__NK4A144 sp905236275--1||s__Treponema_D bryantii_A--1||s__Treponema_D bryantii_B--1||s__Treponema_D bryantii_C--1||s__Treponema_D sp004554075--1||s__Treponema_D sp017470605--1||s__Treponema_D sp017940255--1||s__Treponema_D sp902789325--1:heptad_counter=MCP-48H--8:lbd_counter=:lca=d__Bacteria:lca_tree=d__Bacteria:name=N863960:ref_name_counter=])0.832:0.0401087[&&NHX:Sample_counter=:Type_counter=GTDB--10:capture_class_counter=:capture_domain_counter=:capture_family_counter=:capture_genus_counter=:capture_order_counter=:capture_phylum_counter=:capture_species_counter=:evoltype=D:gtdb_class_counter=c__Clostridia--1||c__Spirochaetia--9:gtdb_domain_counter=d__Bacteria--10:gtdb_family_counter=f__Lachnospiraceae--1||f__Treponemataceae--9:gtdb_genus_counter=g__NK4A144--1||g__Treponema_D--9:gtdb_order_counter=o__Lachnospirales--1||o__Treponematales--9:gtdb_phylum_counter=p__Firmicutes_A--1||p__Spirochaetota--9:gtdb_species_counter=s__NK4A144 sp905236275--1||s__Treponema_D bryantii_A--1||s__Treponema_D bryantii_B--1||s__Treponema_D bryantii_C--1||s__Treponema_D sp002392275--1||s__Treponema_D sp004554075--1||s__Treponema_D sp017470605--1||s__Treponema_D sp017940255--1||s__Treponema_D sp902783155--1||s__Treponema_D sp902789325--1:heptad_counter=MCP-48H--10:lbd_counter=:lca=d__Bacteria:lca_tree=g__Treponema_D:name=N863961:ref_name_counter=])0.983:0.0974839[&&NHX:Sample_counter=:Type_counter=GTDB--11:capture_class_counter=:capture_domain_counter=:capture_family_counter=:capture_genus_counter=:capture_order_counter=:capture_phylum_counter=:capture_species_counter=:evoltype=D:gtdb_class_counter=c__Clostridia--1||c__Spirochaetia--10:gtdb_domain_counter=d__Bacteria--11:gtdb_family_counter=f__Lachnospiraceae--1||f__Treponemataceae--10:gtdb_genus_counter=g__NK4A144--1||g__Treponema_D--10:gtdb_order_counter=o__Lachnospirales--1||o__Treponematales--10:gtdb_phylum_counter=p__Firmicutes_A--1||p__Spirochaetota--10:gtdb_species_counter=s__NK4A144 sp905236275--1||s__Treponema_D bryantii_A--1||s__Treponema_D bryantii_B--1||s__Treponema_D bryantii_C--1||s__Treponema_D sp002392275--1||s__Treponema_D sp002394465--1||s__Treponema_D sp004554075--1||s__Treponema_D sp017470605--1||s__Treponema_D sp017940255--1||s__Treponema_D sp902783155--1||s__Treponema_D sp902789325--1:heptad_counter=MCP-48H--11:lbd_counter=:lca=d__Bacteria:lca_tree=g__Treponema_D:name=N863962:ref_name_counter=])0.647:0.024064[&&NHX:Sample_counter=:Type_counter=GTDB--21:capture_class_counter=:capture_domain_counter=:capture_family_counter=:capture_genus_counter=:capture_order_counter=:capture_phylum_counter=:capture_species_counter=:evoltype=D:gtdb_class_counter=c__Clostridia--1||c__Spirochaetia--20:gtdb_domain_counter=d__Bacteria--21:gtdb_family_counter=f__Lachnospiraceae--1||f__Treponemataceae--20:gtdb_genus_counter=g__NK4A144--1||g__Treponema_D--20:gtdb_order_counter=o__Lachnospirales--1||o__Treponematales--20:gtdb_phylum_counter=p__Firmicutes_A--1||p__Spirochaetota--20:gtdb_species_counter=s__NK4A144 sp905236275--1||s__Treponema_D bryantii_A--1||s__Treponema_D bryantii_B--1||s__Treponema_D bryantii_C--1||s__Treponema_D rectale--1||s__Treponema_D sp002392275--1||s__Treponema_D sp002392405--1||s__Treponema_D sp002394465--1||s__Treponema_D sp004554075--1||s__Treponema_D sp016282455--1||s__Treponema_D sp017412405--2||s__Treponema_D sp017449265--1||s__Treponema_D sp017470605--1||s__Treponema_D sp017614655--1||s__Treponema_D sp017940255--1||s__Treponema_D sp900316905--1||s__Treponema_D sp902783155--1||s__Treponema_D sp902789325--1||s__Treponema_D sp902799665--1||s__Treponema_D sp905233535--1:heptad_counter=MCP-48H--21:lbd_counter=:lca=d__Bacteria:lca_tree=g__Treponema_D:name=N863963:ref_name_counter=],(GB_GCA_017476165.1_protein.faa_JAFVDR010000036.1_2@PF00015_full_PFAM.171.337:0.0932171[&&NHX:Type=GTDB:gtdb_class=c__Spirochaetia:gtdb_domain=d__Bacteria:gtdb_family=f__Treponemataceae:gtdb_genus=g__Treponema_D:gtdb_order=o__Treponematales:gtdb_phylum=p__Spirochaetota:gtdb_species=s__Treponema_D sp017476165:heptad=MCP-48H:species=d__Bacteria_p__Spirochaetota_c__Spirochaetia_o__Treponematales_f__Treponemataceae_g__Treponema_D_s__Treponema_D sp017476165],(GB_GCA_002393865.1_protein.faa_DGUD01000062.1_17@PF00015_full_PFAM.28.153:0.1063[&&NHX:Type=GTDB:gtdb_class=c__Spirochaetia:gtdb_domain=d__Bacteria:gtdb_family=f__Treponemataceae:gtdb_genus=g__Treponema_D:gtdb_order=o__Treponematales:gtdb_phylum=p__Spirochaetota:gtdb_species=s__Treponema_D sp002393865:heptad=MCP-48H:species=d__Bacteria_p__Spirochaetota_c__Spirochaetia_o__Treponematales_f__Treponemataceae_g__Treponema_D_s__Treponema_D sp002393865],(GB_GCA_017453705.1_protein.faa_JAFTEK010000325.1_3@PF00015_full_PFAM.521.685:0.0289956[&&NHX:Type=GTDB:gtdb_class=c__Spirochaetia:gtdb_domain=d__Bacteria:gtdb_family=f__Treponemataceae:gtdb_genus=g__Treponema_D:gtdb_order=o__Treponematales:gtdb_phylum=p__Spirochaetota:gtdb_species=s__Treponema_D sp017453705:heptad=MCP-48H:species=d__Bacteria_p__Spirochaetota_c__Spirochaetia_o__Treponematales_f__Treponemataceae_g__Treponema_D_s__Treponema_D sp017453705],(GB_GCA_902796985.1_protein.faa_CADBRC010000369.1_4@PF00015_full_PFAM.22.198:0.0149619[&&NHX:Type=GTDB:gtdb_class=c__Spirochaetia:gtdb_domain=d__Bacteria:gtdb_family=f__Treponemataceae:gtdb_genus=g__Treponema_D:gtdb_order=o__Treponematales:gtdb_phylum=p__Spirochaetota:gtdb_species=s__Treponema_D sp902796985:heptad=MCP-48H:species=d__Bacteria_p__Spirochaetota_c__Spirochaetia_o__Treponematales_f__Treponemataceae_g__Treponema_D_s__Treponema_D sp902796985],(GB_GCA_017450845.1_protein.faa_JAFSSU010000027.1_1@PF00015_full_PFAM.526.686:5e-09[&&NHX:Type=GTDB:gtdb_class=c__Spirochaetia:gtdb_domain=d__Bacteria:gtdb_family=f__Treponemataceae:gtdb_genus=g__Treponema_D:gtdb_order=o__Treponematales:gtdb_phylum=p__Spirochaetota:gtdb_species=s__Treponema_D sp017450845:heptad=MCP-48H:species=d__Bacteria_p__Spirochaetota_c__Spirochaetia_o__Treponematales_f__Treponemataceae_g__Treponema_D_s__Treponema_D sp017450845],GB_GCA_902773215.1_protein.faa_CACYDQ010000255.1_1@PF00015_full_PFAM.286.446:0.00508063[&&NHX:Type=GTDB:gtdb_class=c__Spirochaetia:gtdb_domain=d__Bacteria:gtdb_family=f__Treponemataceae:gtdb_genus=g__Treponema_D:gtdb_order=o__Treponematales:gtdb_phylum=p__Spirochaetota:gtdb_species=s__Treponema_D sp902773215:heptad=MCP-48H:species=d__Bacteria_p__Spirochaetota_c__Spirochaetia_o__Treponematales_f__Treponemataceae_g__Treponema_D_s__Treponema_D sp902773215])0.58:0.0113955[&&NHX:Sample_counter=:Type_counter=GTDB--2:capture_class_counter=:capture_domain_counter=:capture_family_counter=:capture_genus_counter=:capture_order_counter=:capture_phylum_counter=:capture_species_counter=:evoltype=D:gtdb_class_counter=c__Spirochaetia--2:gtdb_domain_counter=d__Bacteria--2:gtdb_family_counter=f__Treponemataceae--2:gtdb_genus_counter=g__Treponema_D--2:gtdb_order_counter=o__Treponematales--2:gtdb_phylum_counter=p__Spirochaetota--2:gtdb_species_counter=s__Treponema_D sp017450845--1||s__Treponema_D sp902773215--1:heptad_counter=MCP-48H--2:lbd_counter=:lca=d__Bacteria:lca_tree=g__Treponema_D:name=N863970:ref_name_counter=])0.981:0.0765187[&&NHX:Sample_counter=:Type_counter=GTDB--3:capture_class_counter=:capture_domain_counter=:capture_family_counter=:capture_genus_counter=:capture_order_counter=:capture_phylum_counter=:capture_species_counter=:evoltype=D:gtdb_class_counter=c__Spirochaetia--3:gtdb_domain_counter=d__Bacteria--3:gtdb_family_counter=f__Treponemataceae--3:gtdb_genus_counter=g__Treponema_D--3:gtdb_order_counter=o__Treponematales--3:gtdb_phylum_counter=p__Spirochaetota--3:gtdb_species_counter=s__Treponema_D sp017450845--1||s__Treponema_D sp902773215--1||s__Treponema_D sp902796985--1:heptad_counter=MCP-48H--3:lbd_counter=:lca=d__Bacteria:lca_tree=g__Treponema_D:name=N863971:ref_name_counter=])0.995:0.119466[&&NHX:Sample_counter=:Type_counter=GTDB--4:capture_class_counter=:capture_domain_counter=:capture_family_counter=:capture_genus_counter=:capture_order_counter=:capture_phylum_counter=:capture_species_counter=:evoltype=D:gtdb_class_counter=c__Spirochaetia--4:gtdb_domain_counter=d__Bacteria--4:gtdb_family_counter=f__Treponemataceae--4:gtdb_genus_counter=g__Treponema_D--4:gtdb_order_counter=o__Treponematales--4:gtdb_phylum_counter=p__Spirochaetota--4:gtdb_species_counter=s__Treponema_D sp017450845--1||s__Treponema_D sp017453705--1||s__Treponema_D sp902773215--1||s__Treponema_D sp902796985--1:heptad_counter=MCP-48H--4:lbd_counter=:lca=d__Bacteria:lca_tree=g__Treponema_D:name=N863972:ref_name_counter=])0.747:0.0323196[&&NHX:Sample_counter=:Type_counter=GTDB--5:capture_class_counter=:capture_domain_counter=:capture_family_counter=:capture_genus_counter=:capture_order_counter=:capture_phylum_counter=:capture_species_counter=:evoltype=D:gtdb_class_counter=c__Spirochaetia--5:gtdb_domain_counter=d__Bacteria--5:gtdb_family_counter=f__Treponemataceae--5:gtdb_genus_counter=g__Treponema_D--5:gtdb_order_counter=o__Treponematales--5:gtdb_phylum_counter=p__Spirochaetota--5:gtdb_species_counter=s__Treponema_D sp002393865--1||s__Treponema_D sp017450845--1||s__Treponema_D sp017453705--1||s__Treponema_D sp902773215--1||s__Treponema_D sp902796985--1:heptad_counter=MCP-48H--5:lbd_counter=:lca=d__Bacteria:lca_tree=g__Treponema_D:name=N863973:ref_name_counter=])0.999:0.147141[&&NHX:Sample_counter=:Type_counter=GTDB--6:capture_class_counter=:capture_domain_counter=:capture_family_counter=:capture_genus_counter=:capture_order_counter=:capture_phylum_counter=:capture_species_counter=:evoltype=D:gtdb_class_counter=c__Spirochaetia--6:gtdb_domain_counter=d__Bacteria--6:gtdb_family_counter=f__Treponemataceae--6:gtdb_genus_counter=g__Treponema_D--6:gtdb_order_counter=o__Treponematales--6:gtdb_phylum_counter=p__Spirochaetota--6:gtdb_species_counter=s__Treponema_D sp002393865--1||s__Treponema_D sp017450845--1||s__Treponema_D sp017453705--1||s__Treponema_D sp017476165--1||s__Treponema_D sp902773215--1||s__Treponema_D sp902796985--1:heptad_counter=MCP-48H--6:lbd_counter=:lca=d__Bacteria:lca_tree=g__Treponema_D:name=N863974:ref_name_counter=])0:5e-09[&&NHX:Sample_counter=:Type_counter=GTDB--27:capture_class_counter=:capture_domain_counter=:capture_family_counter=:capture_genus_counter=:capture_order_counter=:capture_phylum_counter=:capture_species_counter=:evoltype=D:gtdb_class_counter=c__Clostridia--1||c__Spirochaetia--26:gtdb_domain_counter=d__Bacteria--27:gtdb_family_counter=f__Lachnospiraceae--1||f__Treponemataceae--26:gtdb_genus_counter=g__NK4A144--1||g__Treponema_D--26:gtdb_order_counter=o__Lachnospirales--1||o__Treponematales--26:gtdb_phylum_counter=p__Firmicutes_A--1||p__Spirochaetota--26:gtdb_species_counter=s__NK4A144 sp905236275--1||s__Treponema_D bryantii_A--1||s__Treponema_D bryantii_B--1||s__Treponema_D bryantii_C--1||s__Treponema_D rectale--1||s__Treponema_D sp002392275--1||s__Treponema_D sp002392405--1||s__Treponema_D sp002393865--1||s__Treponema_D sp002394465--1||s__Treponema_D sp004554075--1||s__Treponema_D sp016282455--1||s__Treponema_D sp017412405--2||s__Treponema_D sp017449265--1||s__Treponema_D sp017450845--1||s__Treponema_D sp017453705--1||s__Treponema_D sp017470605--1||s__Treponema_D sp017476165--1||s__Treponema_D sp017614655--1||s__Treponema_D sp017940255--1||s__Treponema_D sp900316905--1||s__Treponema_D sp902773215--1||s__Treponema_D sp902783155--1||s__Treponema_D sp902789325--1||s__Treponema_D sp902796985--1||s__Treponema_D sp902799665--1||s__Treponema_D sp905233535--1:heptad_counter=MCP-48H--27:lbd_counter=:lca=d__Bacteria:lca_tree=g__Treponema_D:name=N863975:ref_name_counter=])0.761:0.0885876[&&NHX:Sample_counter=:Type_counter=GTDB--28:capture_class_counter=:capture_domain_counter=:capture_family_counter=:capture_genus_counter=:capture_order_counter=:capture_phylum_counter=:capture_species_counter=:evoltype=D:gtdb_class_counter=c__Clostridia--1||c__Spirochaetia--27:gtdb_domain_counter=d__Bacteria--28:gtdb_family_counter=f__Lachnospiraceae--1||f__Treponemataceae--27:gtdb_genus_counter=g__NK4A144--1||g__Treponema_D--27:gtdb_order_counter=o__Lachnospirales--1||o__Treponematales--27:gtdb_phylum_counter=p__Firmicutes_A--1||p__Spirochaetota--27:gtdb_species_counter=s__NK4A144 sp905236275--1||s__Treponema_D bryantii_A--1||s__Treponema_D bryantii_B--1||s__Treponema_D bryantii_C--1||s__Treponema_D rectale--1||s__Treponema_D sp002392275--1||s__Treponema_D sp002392405--1||s__Treponema_D sp002393865--1||s__Treponema_D sp002394465--1||s__Treponema_D sp004554075--1||s__Treponema_D sp016282455--1||s__Treponema_D sp017412405--2||s__Treponema_D sp017449265--1||s__Treponema_D sp017450845--1||s__Treponema_D sp017453705--1||s__Treponema_D sp017464425--1||s__Treponema_D sp017470605--1||s__Treponema_D sp017476165--1||s__Treponema_D sp017614655--1||s__Treponema_D sp017940255--1||s__Treponema_D sp900316905--1||s__Treponema_D sp902773215--1||s__Treponema_D sp902783155--1||s__Treponema_D sp902789325--1||s__Treponema_D sp902796985--1||s__Treponema_D sp902799665--1||s__Treponema_D sp905233535--1:heptad_counter=MCP-48H--28:lbd_counter=:lca=d__Bacteria:lca_tree=g__Treponema_D:name=N863976:ref_name_counter=],(GB_GCA_902797055.1_protein.faa_CADBRT010000037.1_2@PF00015_full_PFAM.523.682:0.153799[&&NHX:Type=GTDB:gtdb_class=c__Spirochaetia:gtdb_domain=d__Bacteria:gtdb_family=f__Treponemataceae:gtdb_genus=g__Treponema_D:gtdb_order=o__Treponematales:gtdb_phylum=p__Spirochaetota:gtdb_species=s__Treponema_D sp902797055:heptad=MCP-48H:species=d__Bacteria_p__Spirochaetota_c__Spirochaetia_o__Treponematales_f__Treponemataceae_g__Treponema_D_s__Treponema_D sp902797055],(GB_GCA_016282835.1_protein.faa_JAEELR010000204.1_2@PF00015_full_PFAM.522.690:0.165503[&&NHX:Type=GTDB:gtdb_class=c__Spirochaetia:gtdb_domain=d__Bacteria:gtdb_family=f__Treponemataceae:gtdb_genus=g__Treponema_D:gtdb_order=o__Treponematales:gtdb_phylum=p__Spirochaetota:gtdb_species=s__Treponema_D sp016282835:heptad=MCP-48H:species=d__Bacteria_p__Spirochaetota_c__Spirochaetia_o__Treponematales_f__Treponemataceae_g__Treponema_D_s__Treponema_D sp016282835],(GB_GCA_017934745.1_protein.faa_JAGBIY010000055.1_4@PF00015_full_PFAM.525.695:0.136397[&&NHX:Type=GTDB:gtdb_class=c__Spirochaetia:gtdb_domain=d__Bacteria:gtdb_family=f__Treponemataceae:gtdb_genus=g__Treponema_D:gtdb_order=o__Treponematales:gtdb_phylum=p__Spirochaetota:gtdb_species=s__Treponema_D sp017934745:heptad=MCP-48H:species=d__Bacteria_p__Spirochaetota_c__Spirochaetia_o__Treponematales_f__Treponemataceae_g__Treponema_D_s__Treponema_D sp017934745],(GB_GCA_003447785.1_protein.faa_DLYJ01000001.1_2@PF00015_full_PFAM.1.139:0.018851[&&NHX:Type=GTDB:gtdb_class=c__Spirochaetia:gtdb_domain=d__Bacteria:gtdb_family=f__Treponemataceae:gtdb_genus=g__Treponema_D:gtdb_order=o__Treponematales:gtdb_phylum=p__Spirochaetota:gtdb_species=s__Treponema_D sp003447785:heptad=MCP-48H:species=d__Bacteria_p__Spirochaetota_c__Spirochaetia_o__Treponematales_f__Treponemataceae_g__Treponema_D_s__Treponema_D sp003447785],GB_GCA_016283615.1_protein.faa_JAEENG010000148.1_3@PF00015_full_PFAM.522.682:0.00763927[&&NHX:Type=GTDB:gtdb_class=c__Spirochaetia:gtdb_domain=d__Bacteria:gtdb_family=f__Treponemataceae:gtdb_genus=g__Treponema_D:gtdb_order=o__Treponematales:gtdb_phylum=p__Spirochaetota:gtdb_species=s__Treponema_D sp016283615:heptad=MCP-48H:species=d__Bacteria_p__Spirochaetota_c__Spirochaetia_o__Treponematales_f__Treponemataceae_g__Treponema_D_s__Treponema_D sp016283615])0.936:0.07855[&&NHX:Sample_counter=:Type_counter=GTDB--2:capture_class_counter=:capture_domain_counter=:capture_family_counter=:capture_genus_counter=:capture_order_counter=:capture_phylum_counter=:capture_species_counter=:evoltype=D:gtdb_class_counter=c__Spirochaetia--2:gtdb_domain_counter=d__Bacteria--2:gtdb_family_counter=f__Treponemataceae--2:gtdb_genus_counter=g__Treponema_D--2:gtdb_order_counter=o__Treponematales--2:gtdb_phylum_counter=p__Spirochaetota--2:gtdb_species_counter=s__Treponema_D sp003447785--1||s__Treponema_D sp016283615--1:heptad_counter=MCP-48H--2:lbd_counter=:lca=d__Bacteria:lca_tree=g__Treponema_D:name=N863982:ref_name_counter=])0.824:0.0492346[&&NHX:Sample_counter=:Type_counter=GTDB--3:capture_class_counter=:capture_domain_counter=:capture_family_counter=:capture_genus_counter=:capture_order_counter=:capture_phylum_counter=:capture_species_counter=:evoltype=D:gtdb_class_counter=c__Spirochaetia--3:gtdb_domain_counter=d__Bacteria--3:gtdb_family_counter=f__Treponemataceae--3:gtdb_genus_counter=g__Treponema_D--3:gtdb_order_counter=o__Treponematales--3:gtdb_phylum_counter=p__Spirochaetota--3:gtdb_species_counter=s__Treponema_D sp003447785--1||s__Treponema_D sp016283615--1||s__Treponema_D sp017934745--1:heptad_counter=MCP-48H--3:lbd_counter=:lca=d__Bacteria:lca_tree=g__Treponema_D:name=N863983:ref_name_counter=])0.966:0.14634[&&NHX:Sample_counter=:Type_counter=GTDB--4:capture_class_counter=:capture_domain_counter=:capture_family_counter=:capture_genus_counter=:capture_order_counter=:capture_phylum_counter=:capture_species_counter=:evoltype=D:gtdb_class_counter=c__Spirochaetia--4:gtdb_domain_counter=d__Bacteria--4:gtdb_family_counter=f__Treponemataceae--4:gtdb_genus_counter=g__Treponema_D--4:gtdb_order_counter=o__Treponematales--4:gtdb_phylum_counter=p__Spirochaetota--4:gtdb_species_counter=s__Treponema_D sp003447785--1||s__Treponema_D sp016282835--1||s__Treponema_D sp016283615--1||s__Treponema_D sp017934745--1:heptad_counter=MCP-48H--4:lbd_counter=:lca=d__Bacteria:lca_tree=g__Treponema_D:name=N863984:ref_name_counter=])0.999:0.209631[&&NHX:Sample_counter=:Type_counter=GTDB--5:capture_class_counter=:capture_domain_counter=:capture_family_counter=:capture_genus_counter=:capture_order_counter=:capture_phylum_counter=:capture_species_counter=:evoltype=D:gtdb_class_counter=c__Spirochaetia--5:gtdb_domain_counter=d__Bacteria--5:gtdb_family_counter=f__Treponemataceae--5:gtdb_genus_counter=g__Treponema_D--5:gtdb_order_counter=o__Treponematales--5:gtdb_phylum_counter=p__Spirochaetota--5:gtdb_species_counter=s__Treponema_D sp003447785--1||s__Treponema_D sp016282835--1||s__Treponema_D sp016283615--1||s__Treponema_D sp017934745--1||s__Treponema_D sp902797055--1:heptad_counter=MCP-48H--5:lbd_counter=:lca=d__Bacteria:lca_tree=g__Treponema_D:name=N863985:ref_name_counter=])0.65:0.0402237[&&NHX:Sample_counter=:Type_counter=GTDB--33:capture_class_counter=:capture_domain_counter=:capture_family_counter=:capture_genus_counter=:capture_order_counter=:capture_phylum_counter=:capture_species_counter=:evoltype=D:gtdb_class_counter=c__Clostridia--1||c__Spirochaetia--32:gtdb_domain_counter=d__Bacteria--33:gtdb_family_counter=f__Lachnospiraceae--1||f__Treponemataceae--32:gtdb_genus_counter=g__NK4A144--1||g__Treponema_D--32:gtdb_order_counter=o__Lachnospirales--1||o__Treponematales--32:gtdb_phylum_counter=p__Firmicutes_A--1||p__Spirochaetota--32:gtdb_species_counter=s__NK4A144 sp905236275--1||s__Treponema_D bryantii_A--1||s__Treponema_D bryantii_B--1||s__Treponema_D bryantii_C--1||s__Treponema_D rectale--1||s__Treponema_D sp002392275--1||s__Treponema_D sp002392405--1||s__Treponema_D sp002393865--1||s__Treponema_D sp002394465--1||s__Treponema_D sp003447785--1||s__Treponema_D sp004554075--1||s__Treponema_D sp016282455--1||s__Treponema_D sp016282835--1||s__Treponema_D sp016283615--1||s__Treponema_D sp017412405--2||s__Treponema_D sp017449265--1||s__Treponema_D sp017450845--1||s__Treponema_D sp017453705--1||s__Treponema_D sp017464425--1||s__Treponema_D sp017470605--1||s__Treponema_D sp017476165--1||s__Treponema_D sp017614655--1||s__Treponema_D sp017934745--1||s__Treponema_D sp017940255--1||s__Treponema_D sp900316905--1||s__Treponema_D sp902773215--1||s__Treponema_D sp902783155--1||s__Treponema_D sp902789325--1||s__Treponema_D sp902796985--1||s__Treponema_D sp902797055--1||s__Treponema_D sp902799665--1||s__Treponema_D sp905233535--1:heptad_counter=MCP-48H--33:lbd_counter=:lca=d__Bacteria:lca_tree=g__Treponema_D:name=N863986:ref_name_counter=],GB_GCA_017614295.1_protein.faa_JAGACC010000142.1_1@PF00015_full_PFAM.521.681:0.281341[&&NHX:Type=GTDB:gtdb_class=c__Spirochaetia:gtdb_domain=d__Bacteria:gtdb_family=f__Treponemataceae:gtdb_genus=g__Treponema_D:gtdb_order=o__Treponematales:gtdb_phylum=p__Spirochaetota:gtdb_species=s__Treponema_D sp017614295:heptad=MCP-48H:species=d__Bacteria_p__Spirochaetota_c__Spirochaetia_o__Treponematales_f__Treponemataceae_g__Treponema_D_s__Treponema_D sp017614295])0.965:0.0872058[&&NHX:Sample_counter=:Type_counter=GTDB--34:capture_class_counter=:capture_domain_counter=:capture_family_counter=:capture_genus_counter=:capture_order_counter=:capture_phylum_counter=:capture_species_counter=:evoltype=D:gtdb_class_counter=c__Clostridia--1||c__Spirochaetia--33:gtdb_domain_counter=d__Bacteria--34:gtdb_family_counter=f__Lachnospiraceae--1||f__Treponemataceae--33:gtdb_genus_counter=g__NK4A144--1||g__Treponema_D--33:gtdb_order_counter=o__Lachnospirales--1||o__Treponematales--33:gtdb_phylum_counter=p__Firmicutes_A--1||p__Spirochaetota--33:gtdb_species_counter=s__NK4A144 sp905236275--1||s__Treponema_D bryantii_A--1||s__Treponema_D bryantii_B--1||s__Treponema_D bryantii_C--1||s__Treponema_D rectale--1||s__Treponema_D sp002392275--1||s__Treponema_D sp002392405--1||s__Treponema_D sp002393865--1||s__Treponema_D sp002394465--1||s__Treponema_D sp003447785--1||s__Treponema_D sp004554075--1||s__Treponema_D sp016282455--1||s__Treponema_D sp016282835--1||s__Treponema_D sp016283615--1||s__Treponema_D sp017412405--2||s__Treponema_D sp017449265--1||s__Treponema_D sp017450845--1||s__Treponema_D sp017453705--1||s__Treponema_D sp017464425--1||s__Treponema_D sp017470605--1||s__Treponema_D sp017476165--1||s__Treponema_D sp017614295--1||s__Treponema_D sp017614655--1||s__Treponema_D sp017934745--1||s__Treponema_D sp017940255--1||s__Treponema_D sp900316905--1||s__Treponema_D sp902773215--1||s__Treponema_D sp902783155--1||s__Treponema_D sp902789325--1||s__Treponema_D sp902796985--1||s__Treponema_D sp902797055--1||s__Treponema_D sp902799665--1||s__Treponema_D sp905233535--1:heptad_counter=MCP-48H--34:lbd_counter=:lca=d__Bacteria:lca_tree=g__Treponema_D:name=N863988:ref_name_counter=],(((GB_GCA_017416145.1_protein.faa_JAFQDD010000010.1_70@PF00015_full_PFAM.509.680:0.227178[&&NHX:Type=GTDB:gtdb_class=c__Spirochaetia:gtdb_domain=d__Bacteria:gtdb_family=f__Treponemataceae:gtdb_genus=g__RGIG1711:gtdb_order=o__Treponematales:gtdb_phylum=p__Spirochaetota:gtdb_species=s__RGIG1711 sp017416145:heptad=MCP-48H:species=d__Bacteria_p__Spirochaetota_c__Spirochaetia_o__Treponematales_f__Treponemataceae_g__RGIG1711_s__RGIG1711 sp017416145],GB_GCA_017694555.1_protein.faa_JADIMS010000152.1_1@PF00015_full_PFAM.491.640:0.287128[&&NHX:Type=GTDB:gtdb_class=c__Spirochaetia:gtdb_domain=d__Bacteria:gtdb_family=f__Treponemataceae:gtdb_genus=g__Avitreponema:gtdb_order=o__Treponematales:gtdb_phylum=p__Spirochaetota:gtdb_species=s__Avitreponema avistercoris:heptad=MCP-48H:species=d__Bacteria_p__Spirochaetota_c__Spirochaetia_o__Treponematales_f__Treponemataceae_g__Avitreponema_s__Avitreponema avistercoris])0.973:0.139311[&&NHX:Sample_counter=:Type_counter=GTDB--2:capture_class_counter=:capture_domain_counter=:capture_family_counter=:capture_genus_counter=:capture_order_counter=:capture_phylum_counter=:capture_species_counter=:evoltype=D:gtdb_class_counter=c__Spirochaetia--2:gtdb_domain_counter=d__Bacteria--2:gtdb_family_counter=f__Treponemataceae--2:gtdb_genus_counter=g__Avitreponema--1||g__RGIG1711--1:gtdb_order_counter=o__Treponematales--2:gtdb_phylum_counter=p__Spirochaetota--2:gtdb_species_counter=s__Avitreponema avistercoris--1||s__RGIG1711 sp017416145--1:heptad_counter=MCP-48H--2:lbd_counter=:lca=d__Bacteria:lca_tree=f__Treponemataceae:name=N863991:ref_name_counter=],((((GB_GCA_017469785.1_protein.faa_JAFUFU010000017.1_35@PF00015_full_PFAM.267.432:0.114465[&&NHX:Type=GTDB:gtdb_class=c__Spirochaetia:gtdb_domain=d__Bacteria:gtdb_family=f__Treponemataceae:gtdb_genus=g__Treponema_D:gtdb_order=o__Treponematales:gtdb_phylum=p__Spirochaetota:gtdb_species=s__Treponema_D sp017469785:heptad=MCP-48H:species=d__Bacteria_p__Spirochaetota_c__Spirochaetia_o__Treponematales_f__Treponemataceae_g__Treponema_D_s__Treponema_D sp017469785],(GB_GCA_002393835.1_protein.faa_DGTW01000147.1_3@PF00015_full_PFAM.520.688:0.05236[&&NHX:Type=GTDB:gtdb_class=c__Spirochaetia:gtdb_domain=d__Bacteria:gtdb_family=f__Treponemataceae:gtdb_genus=g__Treponema_D:gtdb_order=o__Treponematales:gtdb_phylum=p__Spirochaetota:gtdb_species=s__Treponema_D sp002393835:heptad=MCP-48H:species=d__Bacteria_p__Spirochaetota_c__Spirochaetia_o__Treponematales_f__Treponemataceae_g__Treponema_D_s__Treponema_D sp002393835],GB_GCA_017395545.1_protein.faa_JAFPUF010000093.1_2@PF00015_full_PFAM.513.682:0.0745948[&&NHX:Type=GTDB:gtdb_class=c__Spirochaetia:gtdb_domain=d__Bacteria:gtdb_family=f__Treponemataceae:gtdb_genus=g__Treponema_D:gtdb_order=o__Treponematales:gtdb_phylum=p__Spirochaetota:gtdb_species=s__Treponema_D sp017395545:heptad=MCP-48H:species=d__Bacteria_p__Spirochaetota_c__Spirochaetia_o__Treponematales_f__Treponemataceae_g__Treponema_D_s__Treponema_D sp017395545])0.94:0.0758991[&&NHX:Sample_counter=:Type_counter=GTDB--2:capture_class_counter=:capture_domain_counter=:capture_family_counter=:capture_genus_counter=:capture_order_counter=:capture_phylum_counter=:capture_species_counter=:evoltype=D:gtdb_class_counter=c__Spirochaetia--2:gtdb_domain_counter=d__Bacteria--2:gtdb_family_counter=f__Treponemataceae--2:gtdb_genus_counter=g__Treponema_D--2:gtdb_order_counter=o__Treponematales--2:gtdb_phylum_counter=p__Spirochaetota--2:gtdb_species_counter=s__Treponema_D sp002393835--1||s__Treponema_D sp017395545--1:heptad_counter=MCP-48H--2:lbd_counter=:lca=d__Bacteria:lca_tree=g__Treponema_D:name=N863995:ref_name_counter=])0.972:0.0892486[&&NHX:Sample_counter=:Type_counter=GTDB--3:capture_class_counter=:capture_domain_counter=:capture_family_counter=:capture_genus_counter=:capture_order_counter=:capture_phylum_counter=:capture_species_counter=:evoltype=D:gtdb_class_counter=c__Spirochaetia--3:gtdb_domain_counter=d__Bacteria--3:gtdb_family_counter=f__Treponemataceae--3:gtdb_genus_counter=g__Treponema_D--3:gtdb_order_counter=o__Treponematales--3:gtdb_phylum_counter=p__Spirochaetota--3:gtdb_species_counter=s__Treponema_D sp002393835--1||s__Treponema_D sp017395545--1||s__Treponema_D sp017469785--1:heptad_counter=MCP-48H--3:lbd_counter=:lca=d__Bacteria:lca_tree=g__Treponema_D:name=N863996:ref_name_counter=],((GB_GCA_902797305.1_protein.faa_CADBSK010000093.1_29@PF00015_full_PFAM.518.681:0.172656[&&NHX:Type=GTDB:gtdb_class=c__Spirochaetia:gtdb_domain=d__Bacteria:gtdb_family=f__Treponemataceae:gtdb_genus=g__Treponema_D:gtdb_order=o__Treponematales:gtdb_phylum=p__Spirochaetota:gtdb_species=s__Treponema_D sp902797305:heptad=MCP-48H:species=d__Bacteria_p__Spirochaetota_c__Spirochaetia_o__Treponematales_f__Treponemataceae_g__Treponema_D_s__Treponema_D sp902797305],(GB_GCA_017392945.1_protein.faa_JAFOSK010000062.1_9@PF00015_full_PFAM.513.672:0.113744[&&NHX:Type=GTDB:gtdb_class=c__Spirochaetia:gtdb_domain=d__Bacteria:gtdb_family=f__Treponemataceae:gtdb_genus=g__Treponema_D:gtdb_order=o__Treponematales:gtdb_phylum=p__Spirochaetota:gtdb_species=s__Treponema_D sp017392945:heptad=MCP-48H:species=d__Bacteria_p__Spirochaetota_c__Spirochaetia_o__Treponematales_f__Treponemataceae_g__Treponema_D_s__Treponema_D sp017392945],GB_GCA_017386165.1_protein.faa_JAFNQK010000389.1_4@PF00015_full_PFAM.425.590:0.0541894[&&NHX:Type=GTDB:gtdb_class=c__Spirochaetia:gtdb_domain=d__Bacteria:gtdb_family=f__Treponemataceae:gtdb_genus=g__Treponema_D:gtdb_order=o__Treponematales:gtdb_phylum=p__Spirochaetota:gtdb_species=s__Treponema_D sp017386165:heptad=MCP-48H:species=d__Bacteria_p__Spirochaetota_c__Spirochaetia_o__Treponematales_f__Treponemataceae_g__Treponema_D_s__Treponema_D sp017386165])0.986:0.144259[&&NHX:Sample_counter=:Type_counter=GTDB--2:capture_class_counter=:capture_domain_counter=:capture_family_counter=:capture_genus_counter=:capture_order_counter=:capture_phylum_counter=:capture_species_counter=:evoltype=D:gtdb_class_counter=c__Spirochaetia--2:gtdb_domain_counter=d__Bacteria--2:gtdb_family_counter=f__Treponemataceae--2:gtdb_genus_counter=g__Treponema_D--2:gtdb_order_counter=o__Treponematales--2:gtdb_phylum_counter=p__Spirochaetota--2:gtdb_species_counter=s__Treponema_D sp017386165--1||s__Treponema_D sp017392945--1:heptad_counter=MCP-48H--2:lbd_counter=:lca=d__Bacteria:lca_tree=g__Treponema_D:name=N864000:ref_name_counter=])0.963:0.10809[&&NHX:Sample_counter=:Type_counter=GTDB--3:capture_class_counter=:capture_domain_counter=:capture_family_counter=:capture_genus_counter=:capture_order_counter=:capture_phylum_counter=:capture_species_counter=:evoltype=D:gtdb_class_counter=c__Spirochaetia--3:gtdb_domain_counter=d__Bacteria--3:gtdb_family_counter=f__Treponemataceae--3:gtdb_genus_counter=g__Treponema_D--3:gtdb_order_counter=o__Treponematales--3:gtdb_phylum_counter=p__Spirochaetota--3:gtdb_species_counter=s__Treponema_D sp017386165--1||s__Treponema_D sp017392945--1||s__Treponema_D sp902797305--1:heptad_counter=MCP-48H--3:lbd_counter=:lca=d__Bacteria:lca_tree=g__Treponema_D:name=N864001:ref_name_counter=],((GB_GCA_017464425.1_protein.faa_JAFUDX010000040.1_87@PF00015_full_PFAM.1.126:0.0062532[&&NHX:Type=GTDB:gtdb_class=c__Spirochaetia:gtdb_domain=d__Bacteria:gtdb_family=f__Treponemataceae:gtdb_genus=g__Treponema_D:gtdb_order=o__Treponematales:gtdb_phylum=p__Spirochaetota:gtdb_species=s__Treponema_D sp017464425:heptad=MCP-48H:species=d__Bacteria_p__Spirochaetota_c__Spirochaetia_o__Treponematales_f__Treponemataceae_g__Treponema_D_s__Treponema_D sp017464425],GB_GCA_017484285.1_protein.faa_JAFUTH010000013.1_12@PF00015_full_PFAM.513.685:5e-09[&&NHX:Type=GTDB:gtdb_class=c__Spirochaetia:gtdb_domain=d__Bacteria:gtdb_family=f__Treponemataceae:gtdb_genus=g__Treponema_D:gtdb_order=o__Treponematales:gtdb_phylum=p__Spirochaetota:gtdb_species=s__Treponema_D sp017484285:heptad=MCP-48H:species=d__Bacteria_p__Spirochaetota_c__Spirochaetia_o__Treponematales_f__Treponemataceae_g__Treponema_D_s__Treponema_D sp017484285])0.974:0.10218[&&NHX:Sample_counter=:Type_counter=GTDB--2:capture_class_counter=:capture_domain_counter=:capture_family_counter=:capture_genus_counter=:capture_order_counter=:capture_phylum_counter=:capture_species_counter=:evoltype=D:gtdb_class_counter=c__Spirochaetia--2:gtdb_domain_counter=d__Bacteria--2:gtdb_family_counter=f__Treponemataceae--2:gtdb_genus_counter=g__Treponema_D--2:gtdb_order_counter=o__Treponematales--2:gtdb_phylum_counter=p__Spirochaetota--2:gtdb_species_counter=s__Treponema_D sp017464425--1||s__Treponema_D sp017484285--1:heptad_counter=MCP-48H--2:lbd_counter=:lca=d__Bacteria:lca_tree=g__Treponema_D:name=N864004:ref_name_counter=],(GB_GCA_002369025.1_protein.faa_DFDV01000036.1_5@PF00015_full_PFAM.518.628:0.0477453[&&NHX:Type=GTDB:gtdb_class=c__Spirochaetia:gtdb_domain=d__Bacteria:gtdb_family=f__Treponemataceae:gtdb_genus=g__Treponema_D:gtdb_order=o__Treponematales:gtdb_phylum=p__Spirochaetota:gtdb_species=s__Treponema_D sp002369025:heptad=MCP-48H:species=d__Bacteria_p__Spirochaetota_c__Spirochaetia_o__Treponematales_f__Treponemataceae_g__Treponema_D_s__Treponema_D sp002369025],GB_GCA_017449285.1_protein.faa_JAFSJX010000105.1_32@PF00015_full_PFAM.14.183:0.0291845[&&NHX:Type=GTDB:gtdb_class=c__Spirochaetia:gtdb_domain=d__Bacteria:gtdb_family=f__Treponemataceae:gtdb_genus=g__Treponema_D:gtdb_order=o__Treponematales:gtdb_phylum=p__Spirochaetota:gtdb_species=s__Treponema_D sp017449285:heptad=MCP-48H:species=d__Bacteria_p__Spirochaetota_c__Spirochaetia_o__Treponematales_f__Treponemataceae_g__Treponema_D_s__Treponema_D sp017449285])0.944:0.0706862[&&NHX:Sample_counter=:Type_counter=GTDB--2:capture_class_counter=:capture_domain_counter=:capture_family_counter=:capture_genus_counter=:capture_order_counter=:capture_phylum_counter=:capture_species_counter=:evoltype=D:gtdb_class_counter=c__Spirochaetia--2:gtdb_domain_counter=d__Bacteria--2:gtdb_family_counter=f__Treponemataceae--2:gtdb_genus_counter=g__Treponema_D--2:gtdb_order_counter=o__Treponematales--2:gtdb_phylum_counter=p__Spirochaetota--2:gtdb_species_counter=s__Treponema_D sp002369025--1||s__Treponema_D sp017449285--1:heptad_counter=MCP-48H--2:lbd_counter=:lca=d__Bacteria:lca_tree=g__Treponema_D:name=N864007:ref_name_counter=])0.985:0.113413[&&NHX:Sample_counter=:Type_counter=GTDB--4:capture_class_counter=:capture_domain_counter=:capture_family_counter=:capture_genus_counter=:capture_order_counter=:capture_phylum_counter=:capture_species_counter=:evoltype=D:gtdb_class_counter=c__Spirochaetia--4:gtdb_domain_counter=d__Bacteria--4:gtdb_family_counter=f__Treponemataceae--4:gtdb_genus_counter=g__Treponema_D--4:gtdb_order_counter=o__Treponematales--4:gtdb_phylum_counter=p__Spirochaetota--4:gtdb_species_counter=s__Treponema_D sp002369025--1||s__Treponema_D sp017449285--1||s__Treponema_D sp017464425--1||s__Treponema_D sp017484285--1:heptad_counter=MCP-48H--4:lbd_counter=:lca=d__Bacteria:lca_tree=g__Treponema_D:name=N864008:ref_name_counter=])0.477:0.0189936[&&NHX:Sample_counter=:Type_counter=GTDB--7:capture_class_counter=:capture_domain_counter=:capture_family_counter=:capture_genus_counter=:capture_order_counter=:capture_phylum_counter=:capture_species_counter=:evoltype=D:gtdb_class_counter=c__Spirochaetia--7:gtdb_domain_counter=d__Bacteria--7:gtdb_family_counter=f__Treponemataceae--7:gtdb_genus_counter=g__Treponema_D--7:gtdb_order_counter=o__Treponematales--7:gtdb_phylum_counter=p__Spirochaetota--7:gtdb_species_counter=s__Treponema_D sp002369025--1||s__Treponema_D sp017386165--1||s__Treponema_D sp017392945--1||s__Treponema_D sp017449285--1||s__Treponema_D sp017464425--1||s__Treponema_D sp017484285--1||s__Treponema_D sp902797305--1:heptad_counter=MCP-48H--7:lbd_counter=:lca=d__Bacteria:lca_tree=g__Treponema_D:name=N864009:ref_name_counter=])0.998:0.211139[&&NHX:Sample_counter=:Type_counter=GTDB--10:capture_class_counter=:capture_domain_counter=:capture_family_counter=:capture_genus_counter=:capture_order_counter=:capture_phylum_counter=:capture_species_counter=:evoltype=D:gtdb_class_counter=c__Spirochaetia--10:gtdb_domain_counter=d__Bacteria--10:gtdb_family_counter=f__Treponemataceae--10:gtdb_genus_counter=g__Treponema_D--10:gtdb_order_counter=o__Treponematales--10:gtdb_phylum_counter=p__Spirochaetota--10:gtdb_species_counter=s__Treponema_D sp002369025--1||s__Treponema_D sp002393835--1||s__Treponema_D sp017386165--1||s__Treponema_D sp017392945--1||s__Treponema_D sp017395545--1||s__Treponema_D sp017449285--1||s__Treponema_D sp017464425--1||s__Treponema_D sp017469785--1||s__Treponema_D sp017484285--1||s__Treponema_D sp902797305--1:heptad_counter=MCP-48H--10:lbd_counter=:lca=d__Bacteria:lca_tree=g__Treponema_D:name=N864010:ref_name_counter=],(GB_GCA_016287815.1_protein.faa_JAEEWW010000068.1_7@PF00015_full_PFAM.438.672:0.280039[&&NHX:Type=GTDB:gtdb_class=c__Spirochaetia:gtdb_domain=d__Bacteria:gtdb_family=f__Treponemataceae:gtdb_genus=g__Treponema_D:gtdb_order=o__Treponematales:gtdb_phylum=p__Spirochaetota:gtdb_species=s__Treponema_D sp016287815:heptad=MCP-48H:species=d__Bacteria_p__Spirochaetota_c__Spirochaetia_o__Treponematales_f__Treponemataceae_g__Treponema_D_s__Treponema_D sp016287815],(GB_GCA_017618015.1_protein.faa_JAFZVC010000119.1_5@PF00015_full_PFAM.517.672:0.0487538[&&NHX:Type=GTDB:gtdb_class=c__Spirochaetia:gtdb_domain=d__Bacteria:gtdb_family=f__Treponemataceae:gtdb_genus=g__RGIG1711:gtdb_order=o__Treponematales:gtdb_phylum=p__Spirochaetota:gtdb_species=s__RGIG1711 sp017618015:heptad=MCP-48H:species=d__Bacteria_p__Spirochaetota_c__Spirochaetia_o__Treponematales_f__Treponemataceae_g__RGIG1711_s__RGIG1711 sp017618015],(GB_GCA_002308875.1_protein.faa_DBWK01000134.1_6@PF00015_full_PFAM.518.683:0.0216599[&&NHX:Type=GTDB:gtdb_class=c__Spirochaetia:gtdb_domain=d__Bacteria:gtdb_family=f__Treponemataceae:gtdb_genus=g__UBA1240:gtdb_order=o__Treponematales:gtdb_phylum=p__Spirochaetota:gtdb_species=s__UBA1240 sp002308875:heptad=MCP-48H:species=d__Bacteria_p__Spirochaetota_c__Spirochaetia_o__Treponematales_f__Treponemataceae_g__UBA1240_s__UBA1240 sp002308875],GB_GCA_016285185.1_protein.faa_JAEEQG010000075.1_12@PF00015_full_PFAM.517.671:0.0210484[&&NHX:Type=GTDB:gtdb_class=c__Spirochaetia:gtdb_domain=d__Bacteria:gtdb_family=f__Treponemataceae:gtdb_genus=g__UBA1240:gtdb_order=o__Treponematales:gtdb_phylum=p__Spirochaetota:gtdb_species=s__UBA1240 sp016285185:heptad=MCP-48H:species=d__Bacteria_p__Spirochaetota_c__Spirochaetia_o__Treponematales_f__Treponemataceae_g__UBA1240_s__UBA1240 sp016285185])0.978:0.105179[&&NHX:Sample_counter=:Type_counter=GTDB--2:capture_class_counter=:capture_domain_counter=:capture_family_counter=:capture_genus_counter=:capture_order_counter=:capture_phylum_counter=:capture_species_counter=:evoltype=D:gtdb_class_counter=c__Spirochaetia--2:gtdb_domain_counter=d__Bacteria--2:gtdb_family_counter=f__Treponemataceae--2:gtdb_genus_counter=g__UBA1240--2:gtdb_order_counter=o__Treponematales--2:gtdb_phylum_counter=p__Spirochaetota--2:gtdb_species_counter=s__UBA1240 sp002308875--1||s__UBA1240 sp016285185--1:heptad_counter=MCP-48H--2:lbd_counter=:lca=d__Bacteria:lca_tree=g__UBA1240:name=N864015:ref_name_counter=])0.942:0.124813[&&NHX:Sample_counter=:Type_counter=GTDB--3:capture_class_counter=:capture_domain_counter=:capture_family_counter=:capture_genus_counter=:capture_order_counter=:capture_phylum_counter=:capture_species_counter=:evoltype=D:gtdb_class_counter=c__Spirochaetia--3:gtdb_domain_counter=d__Bacteria--3:gtdb_family_counter=f__Treponemataceae--3:gtdb_genus_counter=g__RGIG1711--1||g__UBA1240--2:gtdb_order_counter=o__Treponematales--3:gtdb_phylum_counter=p__Spirochaetota--3:gtdb_species_counter=s__RGIG1711 sp017618015--1||s__UBA1240 sp002308875--1||s__UBA1240 sp016285185--1:heptad_counter=MCP-48H--3:lbd_counter=:lca=d__Bacteria:lca_tree=f__Treponemataceae:name=N864016:ref_name_counter=])0.987:0.168459[&&NHX:Sample_counter=:Type_counter=GTDB--4:capture_class_counter=:capture_domain_counter=:capture_family_counter=:capture_genus_counter=:capture_order_counter=:capture_phylum_counter=:capture_species_counter=:evoltype=D:gtdb_class_counter=c__Spirochaetia--4:gtdb_domain_counter=d__Bacteria--4:gtdb_family_counter=f__Treponemataceae--4:gtdb_genus_counter=g__RGIG1711--1||g__Treponema_D--1||g__UBA1240--2:gtdb_order_counter=o__Treponematales--4:gtdb_phylum_counter=p__Spirochaetota--4:gtdb_species_counter=s__RGIG1711 sp017618015--1||s__Treponema_D sp016287815--1||s__UBA1240 sp002308875--1||s__UBA1240 sp016285185--1:heptad_counter=MCP-48H--4:lbd_counter=:lca=d__Bacteria:lca_tree=f__Treponemataceae:name=N864017:ref_name_counter=])0.124:0.0600259[&&NHX:Sample_counter=:Type_counter=GTDB--14:capture_class_counter=:capture_domain_counter=:capture_family_counter=:capture_genus_counter=:capture_order_counter=:capture_phylum_counter=:capture_species_counter=:evoltype=D:gtdb_class_counter=c__Spirochaetia--14:gtdb_domain_counter=d__Bacteria--14:gtdb_family_counter=f__Treponemataceae--14:gtdb_genus_counter=g__RGIG1711--1||g__Treponema_D--11||g__UBA1240--2:gtdb_order_counter=o__Treponematales--14:gtdb_phylum_counter=p__Spirochaetota--14:gtdb_species_counter=s__RGIG1711 sp017618015--1||s__Treponema_D sp002369025--1||s__Treponema_D sp002393835--1||s__Treponema_D sp016287815--1||s__Treponema_D sp017386165--1||s__Treponema_D sp017392945--1||s__Treponema_D sp017395545--1||s__Treponema_D sp017449285--1||s__Treponema_D sp017464425--1||s__Treponema_D sp017469785--1||s__Treponema_D sp017484285--1||s__Treponema_D sp902797305--1||s__UBA1240 sp002308875--1||s__UBA1240 sp016285185--1:heptad_counter=MCP-48H--14:lbd_counter=:lca=d__Bacteria:lca_tree=f__Treponemataceae:name=N864018:ref_name_counter=],(GB_GCA_016286535.1_protein.faa_JAEESZ010000005.1_150@PF00015_full_PFAM.518.677:0.319175[&&NHX:Type=GTDB:gtdb_class=c__Spirochaetia:gtdb_domain=d__Bacteria:gtdb_family=f__Treponemataceae:gtdb_genus=g__Treponema_D:gtdb_order=o__Treponematales:gtdb_phylum=p__Spirochaetota:gtdb_species=s__Treponema_D sp016286535:heptad=MCP-48H:species=d__Bacteria_p__Spirochaetota_c__Spirochaetia_o__Treponematales_f__Treponemataceae_g__Treponema_D_s__Treponema_D sp016286535],(GB_GCA_902802305.1_protein.faa_CADCLG010000003.1_94@PF00015_full_PFAM.442.685:0.267914[&&NHX:Type=GTDB:gtdb_class=c__Spirochaetia:gtdb_domain=d__Bacteria:gtdb_family=f__Treponemataceae:gtdb_genus=g__Treponema_D:gtdb_order=o__Treponematales:gtdb_phylum=p__Spirochaetota:gtdb_species=s__Treponema_D sp902802305:heptad=MCP-48H:species=d__Bacteria_p__Spirochaetota_c__Spirochaetia_o__Treponematales_f__Treponemataceae_g__Treponema_D_s__Treponema_D sp902802305],(GB_GCA_016288205.1_protein.faa_JAEEYO010000051.1_26@PF00015_full_PFAM.508.671:0.181502[&&NHX:Type=GTDB:gtdb_class=c__Spirochaetia:gtdb_domain=d__Bacteria:gtdb_family=f__Treponemataceae:gtdb_genus=g__Treponema_D:gtdb_order=o__Treponematales:gtdb_phylum=p__Spirochaetota:gtdb_species=s__Treponema_D sp016288205:heptad=MCP-48H:species=d__Bacteria_p__Spirochaetota_c__Spirochaetia_o__Treponematales_f__Treponemataceae_g__Treponema_D_s__Treponema_D sp016288205],GB_GCA_002373325.1_protein.faa_DFKI01000157.1_15@PF00015_full_PFAM.517.671:0.0654623[&&NHX:Type=GTDB:gtdb_class=c__Spirochaetia:gtdb_domain=d__Bacteria:gtdb_family=f__Treponemataceae:gtdb_genus=g__Treponema_D:gtdb_order=o__Treponematales:gtdb_phylum=p__Spirochaetota:gtdb_species=s__Treponema_D sp002373325:heptad=MCP-48H:species=d__Bacteria_p__Spirochaetota_c__Spirochaetia_o__Treponematales_f__Treponemataceae_g__Treponema_D_s__Treponema_D sp002373325])0.926:0.0814001[&&NHX:Sample_counter=:Type_counter=GTDB--2:capture_class_counter=:capture_domain_counter=:capture_family_counter=:capture_genus_counter=:capture_order_counter=:capture_phylum_counter=:capture_species_counter=:evoltype=D:gtdb_class_counter=c__Spirochaetia--2:gtdb_domain_counter=d__Bacteria--2:gtdb_family_counter=f__Treponemataceae--2:gtdb_genus_counter=g__Treponema_D--2:gtdb_order_counter=o__Treponematales--2:gtdb_phylum_counter=p__Spirochaetota--2:gtdb_species_counter=s__Treponema_D sp002373325--1||s__Treponema_D sp016288205--1:heptad_counter=MCP-48H--2:lbd_counter=:lca=d__Bacteria:lca_tree=g__Treponema_D:name=N864023:ref_name_counter=])0.978:0.167591[&&NHX:Sample_counter=:Type_counter=GTDB--3:capture_class_counter=:capture_domain_counter=:capture_family_counter=:capture_genus_counter=:capture_order_counter=:capture_phylum_counter=:capture_species_counter=:evoltype=D:gtdb_class_counter=c__Spirochaetia--3:gtdb_domain_counter=d__Bacteria--3:gtdb_family_counter=f__Treponemataceae--3:gtdb_genus_counter=g__Treponema_D--3:gtdb_order_counter=o__Treponematales--3:gtdb_phylum_counter=p__Spirochaetota--3:gtdb_species_counter=s__Treponema_D sp002373325--1||s__Treponema_D sp016288205--1||s__Treponema_D sp902802305--1:heptad_counter=MCP-48H--3:lbd_counter=:lca=d__Bacteria:lca_tree=g__Treponema_D:name=N864024:ref_name_counter=])0.878:0.0723674[&&NHX:Sample_counter=:Type_counter=GTDB--4:capture_class_counter=:capture_domain_counter=:capture_family_counter=:capture_genus_counter=:capture_order_counter=:capture_phylum_counter=:capture_species_counter=:evoltype=D:gtdb_class_counter=c__Spirochaetia--4:gtdb_domain_counter=d__Bacteria--4:gtdb_family_counter=f__Treponemataceae--4:gtdb_genus_counter=g__Treponema_D--4:gtdb_order_counter=o__Treponematales--4:gtdb_phylum_counter=p__Spirochaetota--4:gtdb_species_counter=s__Treponema_D sp002373325--1||s__Treponema_D sp016286535--1||s__Treponema_D sp016288205--1||s__Treponema_D sp902802305--1:heptad_counter=MCP-48H--4:lbd_counter=:lca=d__Bacteria:lca_tree=g__Treponema_D:name=N864025:ref_name_counter=])0.841:0.0326564[&&NHX:Sample_counter=:Type_counter=GTDB--18:capture_class_counter=:capture_domain_counter=:capture_family_counter=:capture_genus_counter=:capture_order_counter=:capture_phylum_counter=:capture_species_counter=:evoltype=D:gtdb_class_counter=c__Spirochaetia--18:gtdb_domain_counter=d__Bacteria--18:gtdb_family_counter=f__Treponemataceae--18:gtdb_genus_counter=g__RGIG1711--1||g__Treponema_D--15||g__UBA1240--2:gtdb_order_counter=o__Treponematales--18:gtdb_phylum_counter=p__Spirochaetota--18:gtdb_species_counter=s__RGIG1711 sp017618015--1||s__Treponema_D sp002369025--1||s__Treponema_D sp002373325--1||s__Treponema_D sp002393835--1||s__Treponema_D sp016286535--1||s__Treponema_D sp016287815--1||s__Treponema_D sp016288205--1||s__Treponema_D sp017386165--1||s__Treponema_D sp017392945--1||s__Treponema_D sp017395545--1||s__Treponema_D sp017449285--1||s__Treponema_D sp017464425--1||s__Treponema_D sp017469785--1||s__Treponema_D sp017484285--1||s__Treponema_D sp902797305--1||s__Treponema_D sp902802305--1||s__UBA1240 sp002308875--1||s__UBA1240 sp016285185--1:heptad_counter=MCP-48H--18:lbd_counter=:lca=d__Bacteria:lca_tree=f__Treponemataceae:name=N864026:ref_name_counter=])0.716:0.051416[&&NHX:Sample_counter=:Type_counter=GTDB--20:capture_class_counter=:capture_domain_counter=:capture_family_counter=:capture_genus_counter=:capture_order_counter=:capture_phylum_counter=:capture_species_counter=:evoltype=D:gtdb_class_counter=c__Spirochaetia--20:gtdb_domain_counter=d__Bacteria--20:gtdb_family_counter=f__Treponemataceae--20:gtdb_genus_counter=g__Avitreponema--1||g__RGIG1711--2||g__Treponema_D--15||g__UBA1240--2:gtdb_order_counter=o__Treponematales--20:gtdb_phylum_counter=p__Spirochaetota--20:gtdb_species_counter=s__Avitreponema avistercoris--1||s__RGIG1711 sp017416145--1||s__RGIG1711 sp017618015--1||s__Treponema_D sp002369025--1||s__Treponema_D sp002373325--1||s__Treponema_D sp002393835--1||s__Treponema_D sp016286535--1||s__Treponema_D sp016287815--1||s__Treponema_D sp016288205--1||s__Treponema_D sp017386165--1||s__Treponema_D sp017392945--1||s__Treponema_D sp017395545--1||s__Treponema_D sp017449285--1||s__Treponema_D sp017464425--1||s__Treponema_D sp017469785--1||s__Treponema_D sp017484285--1||s__Treponema_D sp902797305--1||s__Treponema_D sp902802305--1||s__UBA1240 sp002308875--1||s__UBA1240 sp016285185--1:heptad_counter=MCP-48H--20:lbd_counter=:lca=d__Bacteria:lca_tree=f__Treponemataceae:name=N864027:ref_name_counter=],(GB_GCA_018066285.1_protein.faa_JAGHRS010000051.1_19@PF00015_full_PFAM.441.692:0.367071[&&NHX:Type=GTDB:gtdb_class=c__Spirochaetia:gtdb_domain=d__Bacteria:gtdb_family=f__Treponemataceae:gtdb_genus=g__RGIG1711:gtdb_order=o__Treponematales:gtdb_phylum=p__Spirochaetota:gtdb_species=s__RGIG1711 sp018066285:heptad=MCP-48H:species=d__Bacteria_p__Spirochaetota_c__Spirochaetia_o__Treponematales_f__Treponemataceae_g__RGIG1711_s__RGIG1711 sp018066285],GB_GCA_018064525.1_protein.faa_JAGHVB010000008.1_7@PF00015_full_PFAM.517.677:0.226583[&&NHX:Type=GTDB:gtdb_class=c__Spirochaetia:gtdb_domain=d__Bacteria:gtdb_family=f__Treponemataceae:gtdb_genus=g__Treponema_D:gtdb_order=o__Treponematales:gtdb_phylum=p__Spirochaetota:gtdb_species=s__Treponema_D sp018064525:heptad=MCP-48H:species=d__Bacteria_p__Spirochaetota_c__Spirochaetia_o__Treponematales_f__Treponemataceae_g__Treponema_D_s__Treponema_D sp018064525])0.956:0.156312[&&NHX:Sample_counter=:Type_counter=GTDB--2:capture_class_counter=:capture_domain_counter=:capture_family_counter=:capture_genus_counter=:capture_order_counter=:capture_phylum_counter=:capture_species_counter=:evoltype=D:gtdb_class_counter=c__Spirochaetia--2:gtdb_domain_counter=d__Bacteria--2:gtdb_family_counter=f__Treponemataceae--2:gtdb_genus_counter=g__RGIG1711--1||g__Treponema_D--1:gtdb_order_counter=o__Treponematales--2:gtdb_phylum_counter=p__Spirochaetota--2:gtdb_species_counter=s__RGIG1711 sp018066285--1||s__Treponema_D sp018064525--1:heptad_counter=MCP-48H--2:lbd_counter=:lca=d__Bacteria:lca_tree=f__Treponemataceae:name=N864030:ref_name_counter=])0.919:0.083105[&&NHX:Sample_counter=:Type_counter=GTDB--22:capture_class_counter=:capture_domain_counter=:capture_family_counter=:capture_genus_counter=:capture_order_counter=:capture_phylum_counter=:capture_species_counter=:evoltype=D:gtdb_class_counter=c__Spirochaetia--22:gtdb_domain_counter=d__Bacteria--22:gtdb_family_counter=f__Treponemataceae--22:gtdb_genus_counter=g__Avitreponema--1||g__RGIG1711--3||g__Treponema_D--16||g__UBA1240--2:gtdb_order_counter=o__Treponematales--22:gtdb_phylum_counter=p__Spirochaetota--22:gtdb_species_counter=s__Avitreponema avistercoris--1||s__RGIG1711 sp017416145--1||s__RGIG1711 sp017618015--1||s__RGIG1711 sp018066285--1||s__Treponema_D sp002369025--1||s__Treponema_D sp002373325--1||s__Treponema_D sp002393835--1||s__Treponema_D sp016286535--1||s__Treponema_D sp016287815--1||s__Treponema_D sp016288205--1||s__Treponema_D sp017386165--1||s__Treponema_D sp017392945--1||s__Treponema_D sp017395545--1||s__Treponema_D sp017449285--1||s__Treponema_D sp017464425--1||s__Treponema_D sp017469785--1||s__Treponema_D sp017484285--1||s__Treponema_D sp018064525--1||s__Treponema_D sp902797305--1||s__Treponema_D sp902802305--1||s__UBA1240 sp002308875--1||s__UBA1240 sp016285185--1:heptad_counter=MCP-48H--22:lbd_counter=:lca=d__Bacteria:lca_tree=f__Treponemataceae:name=N864031:ref_name_counter=])0.629:0.0515373[&&NHX:Sample_counter=:Type_counter=GTDB--56:capture_class_counter=:capture_domain_counter=:capture_family_counter=:capture_genus_counter=:capture_order_counter=:capture_phylum_counter=:capture_species_counter=:evoltype=D:gtdb_class_counter=c__Clostridia--1||c__Spirochaetia--55:gtdb_domain_counter=d__Bacteria--56:gtdb_family_counter=f__Lachnospiraceae--1||f__Treponemataceae--55:gtdb_genus_counter=g__Avitreponema--1||g__NK4A144--1||g__RGIG1711--3||g__Treponema_D--49||g__UBA1240--2:gtdb_order_counter=o__Lachnospirales--1||o__Treponematales--55:gtdb_phylum_counter=p__Firmicutes_A--1||p__Spirochaetota--55:gtdb_species_counter=s__Avitreponema avistercoris--1||s__NK4A144 sp905236275--1||s__RGIG1711 sp017416145--1||s__RGIG1711 sp017618015--1||s__RGIG1711 sp018066285--1||s__Treponema_D bryantii_A--1||s__Treponema_D bryantii_B--1||s__Treponema_D bryantii_C--1||s__Treponema_D rectale--1||s__Treponema_D sp002369025--1||s__Treponema_D sp002373325--1||s__Treponema_D sp002392275--1||s__Treponema_D sp002392405--1||s__Treponema_D sp002393835--1||s__Treponema_D sp002393865--1||s__Treponema_D sp002394465--1||s__Treponema_D sp003447785--1||s__Treponema_D sp004554075--1||s__Treponema_D sp016282455--1||s__Treponema_D sp016282835--1||s__Treponema_D sp016283615--1||s__Treponema_D sp016286535--1||s__Treponema_D sp016287815--1||s__Treponema_D sp016288205--1||s__Treponema_D sp017386165--1||s__Treponema_D sp017392945--1||s__Treponema_D sp017395545--1||s__Treponema_D sp017412405--2||s__Treponema_D sp017449265--1||s__Treponema_D sp017449285--1||s__Treponema_D sp017450845--1||s__Treponema_D sp017453705--1||s__Treponema_D sp017464425--2||s__Treponema_D sp017469785--1||s__Treponema_D sp017470605--1||s__Treponema_D sp017476165--1||s__Treponema_D sp017484285--1||s__Treponema_D sp017614295--1||s__Treponema_D sp017614655--1||s__Treponema_D sp017934745--1||s__Treponema_D sp017940255--1||s__Treponema_D sp018064525--1||s__Treponema_D sp900316905--1||s__Treponema_D sp902773215--1||s__Treponema_D sp902783155--1||s__Treponema_D sp902789325--1||s__Treponema_D sp902796985--1||s__Treponema_D sp902797055--1||s__Treponema_D sp902797305--1||s__Treponema_D sp902799665--1||s__Treponema_D sp902802305--1||s__Treponema_D sp905233535--1||s__UBA1240 sp002308875--1||s__UBA1240 sp016285185--1:heptad_counter=MCP-48H--56:lbd_counter=:lca=d__Bacteria:lca_tree=f__Treponemataceae:name=N864032:ref_name_counter=])0.796:0.0821233[&&NHX:Sample_counter=:Type_counter=GTDB--71:capture_class_counter=:capture_domain_counter=:capture_family_counter=:capture_genus_counter=:capture_order_counter=:capture_phylum_counter=:capture_species_counter=:evoltype=D:gtdb_class_counter=c__Clostridia--1||c__GWE2-31-10--1||c__Spirochaetia--69:gtdb_domain_counter=d__Bacteria--71:gtdb_family_counter=f__GWE2-31-10--1||f__Lachnospiraceae--1||f__Treponemataceae--69:gtdb_genus_counter=g__Avitreponema--1||g__NK4A144--1||g__RGIG1711--3||g__RGIG8597--1||g__Treponema_D--62||g__Treponema_F--1||g__UBA1240--2:gtdb_order_counter=o__GWE2-31-10--1||o__Lachnospirales--1||o__Treponematales--69:gtdb_phylum_counter=p__Firmicutes_A--1||p__Spirochaetota--70:gtdb_species_counter=s__Avitreponema avistercoris--1||s__NK4A144 sp905236275--1||s__RGIG1711 sp017416145--1||s__RGIG1711 sp017618015--1||s__RGIG1711 sp018066285--1||s__RGIG8597 sp017624275--1||s__Treponema_D bryantii_A--1||s__Treponema_D bryantii_B--1||s__Treponema_D bryantii_C--1||s__Treponema_D rectale--1||s__Treponema_D sp002369025--1||s__Treponema_D sp002373325--1||s__Treponema_D sp002392275--1||s__Treponema_D sp002392405--1||s__Treponema_D sp002393835--1||s__Treponema_D sp002393865--1||s__Treponema_D sp002394465--1||s__Treponema_D sp003447785--1||s__Treponema_D sp004554075--1||s__Treponema_D sp014804005--1||s__Treponema_D sp016282455--1||s__Treponema_D sp016282835--1||s__Treponema_D sp016283615--1||s__Treponema_D sp016286535--1||s__Treponema_D sp016287815--1||s__Treponema_D sp016288205--1||s__Treponema_D sp016290335--1||s__Treponema_D sp016297415--1||s__Treponema_D sp017386165--1||s__Treponema_D sp017392945--1||s__Treponema_D sp017395545--1||s__Treponema_D sp017412405--2||s__Treponema_D sp017449265--1||s__Treponema_D sp017449285--1||s__Treponema_D sp017450845--1||s__Treponema_D sp017453705--1||s__Treponema_D sp017464425--2||s__Treponema_D sp017469785--1||s__Treponema_D sp017470605--1||s__Treponema_D sp017476165--1||s__Treponema_D sp017484285--1||s__Treponema_D sp017551545--1||s__Treponema_D sp017614295--1||s__Treponema_D sp017614655--1||s__Treponema_D sp017616165--1||s__Treponema_D sp017617115--1||s__Treponema_D sp017617145--1||s__Treponema_D sp017619795--1||s__Treponema_D sp017622055--1||s__Treponema_D sp017651065--1||s__Treponema_D sp017934745--1||s__Treponema_D sp017938365--1||s__Treponema_D sp017940255--1||s__Treponema_D sp017963165--1||s__Treponema_D sp018064525--1||s__Treponema_D sp900316905--1||s__Treponema_D sp902773215--1||s__Treponema_D sp902783155--1||s__Treponema_D sp902789325--1||s__Treponema_D sp902796985--1||s__Treponema_D sp902797055--1||s__Treponema_D sp902797305--1||s__Treponema_D sp902799665--1||s__Treponema_D sp902802305--1||s__Treponema_D sp905233535--1||s__Treponema_D sp910584475--1||s__Treponema_F sp017549025--1||s__UBA1240 sp002308875--1||s__UBA1240 sp016285185--1:heptad_counter=MCP-48H--71:lbd_counter=:lca=d__Bacteria:lca_tree=f__Treponemataceae:name=N864033:ref_name_counter=],(GB_GCA_002296965.1_protein.faa_DBIW01000007.1_46@PF00015_full_PFAM.516.690:0.280176[&&NHX:Type=GTDB:gtdb_class=c__Spirochaetia:gtdb_domain=d__Bacteria:gtdb_family=f__Treponemataceae:gtdb_genus=g__Treponema_D:gtdb_order=o__Treponematales:gtdb_phylum=p__Spirochaetota:gtdb_species=s__Treponema_D sp002296965:heptad=MCP-48H:species=d__Bacteria_p__Spirochaetota_c__Spirochaetia_o__Treponematales_f__Treponemataceae_g__Treponema_D_s__Treponema_D sp002296965],(GB_GCA_002449305.1_protein.faa_DKDI01000048.1_145@PF00015_full_PFAM.524.682:5e-09[&&NHX:Type=GTDB:gtdb_class=c__Spirochaetia:gtdb_domain=d__Bacteria:gtdb_family=f__Treponemataceae:gtdb_genus=g__Treponema_D:gtdb_order=o__Treponematales:gtdb_phylum=p__Spirochaetota:gtdb_species=s__Treponema_D sp002449305:heptad=MCP-48H:species=d__Bacteria_p__Spirochaetota_c__Spirochaetia_o__Treponematales_f__Treponemataceae_g__Treponema_D_s__Treponema_D sp002449305],RS_GCF_000195275.1_protein.faa_NC_015385.1_974@PF00015_full_PFAM.520.680:0.0213782[&&NHX:Type=GTDB:gtdb_class=c__Spirochaetia:gtdb_domain=d__Bacteria:gtdb_family=f__Treponemataceae:gtdb_genus=g__Treponema_D:gtdb_order=o__Treponematales:gtdb_phylum=p__Spirochaetota:gtdb_species=s__Treponema_D succinifaciens:heptad=MCP-48H:species=d__Bacteria_p__Spirochaetota_c__Spirochaetia_o__Treponematales_f__Treponemataceae_g__Treponema_D_s__Treponema_D succinifaciens])0.996:0.205689[&&NHX:Sample_counter=:Type_counter=GTDB--2:capture_class_counter=:capture_domain_counter=:capture_family_counter=:capture_genus_counter=:capture_order_counter=:capture_phylum_counter=:capture_species_counter=:evoltype=D:gtdb_class_counter=c__Spirochaetia--2:gtdb_domain_counter=d__Bacteria--2:gtdb_family_counter=f__Treponemataceae--2:gtdb_genus_counter=g__Treponema_D--2:gtdb_order_counter=o__Treponematales--2:gtdb_phylum_counter=p__Spirochaetota--2:gtdb_species_counter=s__Treponema_D sp002449305--1||s__Treponema_D succinifaciens--1:heptad_counter=MCP-48H--2:lbd_counter=:lca=d__Bacteria:lca_tree=g__Treponema_D:name=N864037:ref_name_counter=])0.91:0.13349[&&NHX:Sample_counter=:Type_counter=GTDB--3:capture_class_counter=:capture_domain_counter=:capture_family_counter=:capture_genus_counter=:capture_order_counter=:capture_phylum_counter=:capture_species_counter=:evoltype=D:gtdb_class_counter=c__Spirochaetia--3:gtdb_domain_counter=d__Bacteria--3:gtdb_family_counter=f__Treponemataceae--3:gtdb_genus_counter=g__Treponema_D--3:gtdb_order_counter=o__Treponematales--3:gtdb_phylum_counter=p__Spirochaetota--3:gtdb_species_counter=s__Treponema_D sp002296965--1||s__Treponema_D sp002449305--1||s__Treponema_D succinifaciens--1:heptad_counter=MCP-48H--3:lbd_counter=:lca=d__Bacteria:lca_tree=g__Treponema_D:name=N864038:ref_name_counter=])0.996:0.183612[&&NHX:Sample_counter=:Type_counter=GTDB--74:capture_class_counter=:capture_domain_counter=:capture_family_counter=:capture_genus_counter=:capture_order_counter=:capture_phylum_counter=:capture_species_counter=:evoltype=D:gtdb_class_counter=c__Clostridia--1||c__GWE2-31-10--1||c__Spirochaetia--72:gtdb_domain_counter=d__Bacteria--74:gtdb_family_counter=f__GWE2-31-10--1||f__Lachnospiraceae--1||f__Treponemataceae--72:gtdb_genus_counter=g__Avitreponema--1||g__NK4A144--1||g__RGIG1711--3||g__RGIG8597--1||g__Treponema_D--65||g__Treponema_F--1||g__UBA1240--2:gtdb_order_counter=o__GWE2-31-10--1||o__Lachnospirales--1||o__Treponematales--72:gtdb_phylum_counter=p__Firmicutes_A--1||p__Spirochaetota--73:gtdb_species_counter=s__Avitreponema avistercoris--1||s__NK4A144 sp905236275--1||s__RGIG1711 sp017416145--1||s__RGIG1711 sp017618015--1||s__RGIG1711 sp018066285--1||s__RGIG8597 sp017624275--1||s__Treponema_D bryantii_A--1||s__Treponema_D bryantii_B--1||s__Treponema_D bryantii_C--1||s__Treponema_D rectale--1||s__Treponema_D sp002296965--1||s__Treponema_D sp002369025--1||s__Treponema_D sp002373325--1||s__Treponema_D sp002392275--1||s__Treponema_D sp002392405--1||s__Treponema_D sp002393835--1||s__Treponema_D sp002393865--1||s__Treponema_D sp002394465--1||s__Treponema_D sp002449305--1||s__Treponema_D sp003447785--1||s__Treponema_D sp004554075--1||s__Treponema_D sp014804005--1||s__Treponema_D sp016282455--1||s__Treponema_D sp016282835--1||s__Treponema_D sp016283615--1||s__Treponema_D sp016286535--1||s__Treponema_D sp016287815--1||s__Treponema_D sp016288205--1||s__Treponema_D sp016290335--1||s__Treponema_D sp016297415--1||s__Treponema_D sp017386165--1||s__Treponema_D sp017392945--1||s__Treponema_D sp017395545--1||s__Treponema_D sp017412405--2||s__Treponema_D sp017449265--1||s__Treponema_D sp017449285--1||s__Treponema_D sp017450845--1||s__Treponema_D sp017453705--1||s__Treponema_D sp017464425--2||s__Treponema_D sp017469785--1||s__Treponema_D sp017470605--1||s__Treponema_D sp017476165--1||s__Treponema_D sp017484285--1||s__Treponema_D sp017551545--1||s__Treponema_D sp017614295--1||s__Treponema_D sp017614655--1||s__Treponema_D sp017616165--1||s__Treponema_D sp017617115--1||s__Treponema_D sp017617145--1||s__Treponema_D sp017619795--1||s__Treponema_D sp017622055--1||s__Treponema_D sp017651065--1||s__Treponema_D sp017934745--1||s__Treponema_D sp017938365--1||s__Treponema_D sp017940255--1||s__Treponema_D sp017963165--1||s__Treponema_D sp018064525--1||s__Treponema_D sp900316905--1||s__Treponema_D sp902773215--1||s__Treponema_D sp902783155--1||s__Treponema_D sp902789325--1||s__Treponema_D sp902796985--1||s__Treponema_D sp902797055--1||s__Treponema_D sp902797305--1||s__Treponema_D sp902799665--1||s__Treponema_D sp902802305--1||s__Treponema_D sp905233535--1||s__Treponema_D sp910584475--1||s__Treponema_D succinifaciens--1||s__Treponema_F sp017549025--1||s__UBA1240 sp002308875--1||s__UBA1240 sp016285185--1:heptad_counter=MCP-48H--74:lbd_counter=:lca=d__Bacteria:lca_tree=f__Treponemataceae:name=N864039:ref_name_counter=])0.91:0.0872261[&&NHX:Sample_counter=:Type_counter=GTDB--78:capture_class_counter=:capture_domain_counter=:capture_family_counter=:capture_genus_counter=:capture_order_counter=:capture_phylum_counter=:capture_species_counter=:evoltype=D:gtdb_class_counter=c__Clostridia--1||c__GWE2-31-10--1||c__Spirochaetia--76:gtdb_domain_counter=d__Bacteria--78:gtdb_family_counter=f__GWE2-31-10--1||f__Lachnospiraceae--1||f__Treponemataceae--76:gtdb_genus_counter=g__Avitreponema--1||g__NK4A144--1||g__RGIG1711--3||g__RGIG8597--1||g__Treponema_D--67||g__Treponema_F--3||g__UBA1240--2:gtdb_order_counter=o__GWE2-31-10--1||o__Lachnospirales--1||o__Treponematales--76:gtdb_phylum_counter=p__Firmicutes_A--1||p__Spirochaetota--77:gtdb_species_counter=s__Avitreponema avistercoris--1||s__NK4A144 sp905236275--1||s__RGIG1711 sp017416145--1||s__RGIG1711 sp017618015--1||s__RGIG1711 sp018066285--1||s__RGIG8597 sp017624275--1||s__Treponema_D bryantii_A--1||s__Treponema_D bryantii_B--1||s__Treponema_D bryantii_C--1||s__Treponema_D rectale--1||s__Treponema_D sp002296965--1||s__Treponema_D sp002369025--1||s__Treponema_D sp002373325--1||s__Treponema_D sp002392275--1||s__Treponema_D sp002392405--1||s__Treponema_D sp002393835--1||s__Treponema_D sp002393865--1||s__Treponema_D sp002394465--1||s__Treponema_D sp002449305--1||s__Treponema_D sp003447785--1||s__Treponema_D sp004554075--1||s__Treponema_D sp014804005--1||s__Treponema_D sp016282455--1||s__Treponema_D sp016282835--1||s__Treponema_D sp016283615--1||s__Treponema_D sp016286535--1||s__Treponema_D sp016287815--1||s__Treponema_D sp016288205--1||s__Treponema_D sp016290335--1||s__Treponema_D sp016297415--1||s__Treponema_D sp017386165--1||s__Treponema_D sp017392945--1||s__Treponema_D sp017395545--1||s__Treponema_D sp017412405--2||s__Treponema_D sp017449265--1||s__Treponema_D sp017449285--1||s__Treponema_D sp017450845--1||s__Treponema_D sp017453705--1||s__Treponema_D sp017464425--2||s__Treponema_D sp017469785--1||s__Treponema_D sp017470605--1||s__Treponema_D sp017476165--1||s__Treponema_D sp017484285--1||s__Treponema_D sp017551545--1||s__Treponema_D sp017614295--1||s__Treponema_D sp017614655--1||s__Treponema_D sp017616165--1||s__Treponema_D sp017617115--1||s__Treponema_D sp017617145--1||s__Treponema_D sp017619795--1||s__Treponema_D sp017622055--1||s__Treponema_D sp017651065--1||s__Treponema_D sp017934745--1||s__Treponema_D sp017935745--1||s__Treponema_D sp017938365--1||s__Treponema_D sp017940255--1||s__Treponema_D sp017963165--1||s__Treponema_D sp018064525--1||s__Treponema_D sp900316905--1||s__Treponema_D sp900767955--1||s__Treponema_D sp902773215--1||s__Treponema_D sp902783155--1||s__Treponema_D sp902789325--1||s__Treponema_D sp902796985--1||s__Treponema_D sp902797055--1||s__Treponema_D sp902797305--1||s__Treponema_D sp902799665--1||s__Treponema_D sp902802305--1||s__Treponema_D sp905233535--1||s__Treponema_D sp910584475--1||s__Treponema_D succinifaciens--1||s__Treponema_F brennaborense--1||s__Treponema_F sp017549025--1||s__Treponema_F sp017623685--1||s__UBA1240 sp002308875--1||s__UBA1240 sp016285185--1:heptad_counter=MCP-48H--78:lbd_counter=:lca=d__Bacteria:lca_tree=f__Treponemataceae:name=N864040:ref_name_counter=],((GB_GCA_016929605.1_protein.faa_JAFGIM010000001.1_4@PF00015_full_PFAM.514.709:0.347684[&&NHX:Type=GTDB:gtdb_class=c__Spirochaetia:gtdb_domain=d__Bacteria:gtdb_family=f__Treponemataceae:gtdb_genus=g__Spiro-10:gtdb_order=o__Treponematales:gtdb_phylum=p__Spirochaetota:gtdb_species=s__Spiro-10 sp016929605:heptad=MCP-48H:species=d__Bacteria_p__Spirochaetota_c__Spirochaetia_o__Treponematales_f__Treponemataceae_g__Spiro-10_s__Spiro-10 sp016929605],(GB_GCA_002070025.1_protein.faa_MWCL01000086.1_9@PF00015_full_PFAM.512.684:0.204308[&&NHX:Type=GTDB:gtdb_class=c__Spirochaetia:gtdb_domain=d__Bacteria:gtdb_family=f__Treponemataceae:gtdb_genus=g__DUOS01:gtdb_order=o__Treponematales:gtdb_phylum=p__Spirochaetota:gtdb_species=s__DUOS01 sp002070025:heptad=MCP-48H:species=d__Bacteria_p__Spirochaetota_c__Spirochaetia_o__Treponematales_f__Treponemataceae_g__DUOS01_s__DUOS01 sp002070025],(RS_GCF_000214375.1_protein.faa_NC_015578.1_2302@PF00015_full_PFAM.504.676:0.0258481[&&NHX:Type=GTDB:gtdb_class=c__Spirochaetia:gtdb_domain=d__Bacteria:gtdb_family=f__Termitinemataceae:gtdb_genus=g__Termitinema:gtdb_order=o__Treponematales:gtdb_phylum=p__Spirochaetota:gtdb_species=s__Termitinema primitia:heptad=MCP-48H:species=d__Bacteria_p__Spirochaetota_c__Spirochaetia_o__Treponematales_f__Termitinemataceae_g__Termitinema_s__Termitinema primitia],RS_GCF_000297095.1_protein.faa_NZ_AEEA01000050.1_22@PF00015_full_PFAM.429.679:0.0443029[&&NHX:Type=GTDB:gtdb_class=c__Spirochaetia:gtdb_domain=d__Bacteria:gtdb_family=f__Termitinemataceae:gtdb_genus=g__Termitinema:gtdb_order=o__Treponematales:gtdb_phylum=p__Spirochaetota:gtdb_species=s__Termitinema primitia_A:heptad=MCP-48H:species=d__Bacteria_p__Spirochaetota_c__Spirochaetia_o__Treponematales_f__Termitinemataceae_g__Termitinema_s__Termitinema primitia_A])1:0.436804[&&NHX:Sample_counter=:Type_counter=GTDB--2:capture_class_counter=:capture_domain_counter=:capture_family_counter=:capture_genus_counter=:capture_order_counter=:capture_phylum_counter=:capture_species_counter=:evoltype=D:gtdb_class_counter=c__Spirochaetia--2:gtdb_domain_counter=d__Bacteria--2:gtdb_family_counter=f__Termitinemataceae--2:gtdb_genus_counter=g__Termitinema--2:gtdb_order_counter=o__Treponematales--2:gtdb_phylum_counter=p__Spirochaetota--2:gtdb_species_counter=s__Termitinema primitia--1||s__Termitinema primitia_A--1:heptad_counter=MCP-48H--2:lbd_counter=:lca=d__Bacteria:lca_tree=g__Termitinema:name=N864045:ref_name_counter=])0.196:0.037704[&&NHX:Sample_counter=:Type_counter=GTDB--3:capture_class_counter=:capture_domain_counter=:capture_family_counter=:capture_genus_counter=:capture_order_counter=:capture_phylum_counter=:capture_species_counter=:evoltype=D:gtdb_class_counter=c__Spirochaetia--3:gtdb_domain_counter=d__Bacteria--3:gtdb_family_counter=f__Termitinemataceae--2||f__Treponemataceae--1:gtdb_genus_counter=g__DUOS01--1||g__Termitinema--2:gtdb_order_counter=o__Treponematales--3:gtdb_phylum_counter=p__Spirochaetota--3:gtdb_species_counter=s__DUOS01 sp002070025--1||s__Termitinema primitia--1||s__Termitinema primitia_A--1:heptad_counter=MCP-48H--3:lbd_counter=:lca=d__Bacteria:lca_tree=o__Treponematales:name=N864046:ref_name_counter=])0.609:0.055113[&&NHX:Sample_counter=:Type_counter=GTDB--4:capture_class_counter=:capture_domain_counter=:capture_family_counter=:capture_genus_counter=:capture_order_counter=:capture_phylum_counter=:capture_species_counter=:evoltype=D:gtdb_class_counter=c__Spirochaetia--4:gtdb_domain_counter=d__Bacteria--4:gtdb_family_counter=f__Termitinemataceae--2||f__Treponemataceae--2:gtdb_genus_counter=g__DUOS01--1||g__Spiro-10--1||g__Termitinema--2:gtdb_order_counter=o__Treponematales--4:gtdb_phylum_counter=p__Spirochaetota--4:gtdb_species_counter=s__DUOS01 sp002070025--1||s__Spiro-10 sp016929605--1||s__Termitinema primitia--1||s__Termitinema primitia_A--1:heptad_counter=MCP-48H--4:lbd_counter=:lca=d__Bacteria:lca_tree=o__Treponematales:name=N864047:ref_name_counter=],(GB_GCA_012799545.1_protein.faa_JAAZLA010000199.1_1@PF00015_full_PFAM.516.681:0.160758[&&NHX:Type=GTDB:gtdb_class=c__Spirochaetia:gtdb_domain=d__Bacteria:gtdb_family=f__Treponemataceae:gtdb_genus=g__JAAZLA01:gtdb_order=o__Treponematales:gtdb_phylum=p__Spirochaetota:gtdb_species=s__JAAZLA01 sp012799545:heptad=MCP-48H:species=d__Bacteria_p__Spirochaetota_c__Spirochaetia_o__Treponematales_f__Treponemataceae_g__JAAZLA01_s__JAAZLA01 sp012799545],GB_GCA_012520945.1_protein.faa_JAAYNH010000004.1_12@PF00015_full_PFAM.521.683:0.150357[&&NHX:Type=GTDB:gtdb_class=c__Spirochaetia:gtdb_domain=d__Bacteria:gtdb_family=f__Treponemataceae:gtdb_genus=g__JAAYNH01:gtdb_order=o__Treponematales:gtdb_phylum=p__Spirochaetota:gtdb_species=s__JAAYNH01 sp012520945:heptad=MCP-48H:species=d__Bacteria_p__Spirochaetota_c__Spirochaetia_o__Treponematales_f__Treponemataceae_g__JAAYNH01_s__JAAYNH01 sp012520945])0.995:0.164582[&&NHX:Sample_counter=:Type_counter=GTDB--2:capture_class_counter=:capture_domain_counter=:capture_family_counter=:capture_genus_counter=:capture_order_counter=:capture_phylum_counter=:capture_species_counter=:evoltype=D:gtdb_class_counter=c__Spirochaetia--2:gtdb_domain_counter=d__Bacteria--2:gtdb_family_counter=f__Treponemataceae--2:gtdb_genus_counter=g__JAAYNH01--1||g__JAAZLA01--1:gtdb_order_counter=o__Treponematales--2:gtdb_phylum_counter=p__Spirochaetota--2:gtdb_species_counter=s__JAAYNH01 sp012520945--1||s__JAAZLA01 sp012799545--1:heptad_counter=MCP-48H--2:lbd_counter=:lca=d__Bacteria:lca_tree=f__Treponemataceae:name=N864050:ref_name_counter=])0.925:0.0836341[&&NHX:Sample_counter=:Type_counter=GTDB--6:capture_class_counter=:capture_domain_counter=:capture_family_counter=:capture_genus_counter=:capture_order_counter=:capture_phylum_counter=:capture_species_counter=:evoltype=D:gtdb_class_counter=c__Spirochaetia--6:gtdb_domain_counter=d__Bacteria--6:gtdb_family_counter=f__Termitinemataceae--2||f__Treponemataceae--4:gtdb_genus_counter=g__DUOS01--1||g__JAAYNH01--1||g__JAAZLA01--1||g__Spiro-10--1||g__Termitinema--2:gtdb_order_counter=o__Treponematales--6:gtdb_phylum_counter=p__Spirochaetota--6:gtdb_species_counter=s__DUOS01 sp002070025--1||s__JAAYNH01 sp012520945--1||s__JAAZLA01 sp012799545--1||s__Spiro-10 sp016929605--1||s__Termitinema primitia--1||s__Termitinema primitia_A--1:heptad_counter=MCP-48H--6:lbd_counter=:lca=d__Bacteria:lca_tree=o__Treponematales:name=N864051:ref_name_counter=])0.229:0.0390275[&&NHX:Sample_counter=:Type_counter=GTDB--84:capture_class_counter=:capture_domain_counter=:capture_family_counter=:capture_genus_counter=:capture_order_counter=:capture_phylum_counter=:capture_species_counter=:evoltype=D:gtdb_class_counter=c__Clostridia--1||c__GWE2-31-10--1||c__Spirochaetia--82:gtdb_domain_counter=d__Bacteria--84:gtdb_family_counter=f__GWE2-31-10--1||f__Lachnospiraceae--1||f__Termitinemataceae--2||f__Treponemataceae--80:gtdb_genus_counter=g__Avitreponema--1||g__DUOS01--1||g__JAAYNH01--1||g__JAAZLA01--1||g__NK4A144--1||g__RGIG1711--3||g__RGIG8597--1||g__Spiro-10--1||g__Termitinema--2||g__Treponema_D--67||g__Treponema_F--3||g__UBA1240--2:gtdb_order_counter=o__GWE2-31-10--1||o__Lachnospirales--1||o__Treponematales--82:gtdb_phylum_counter=p__Firmicutes_A--1||p__Spirochaetota--83:gtdb_species_counter=s__Avitreponema avistercoris--1||s__DUOS01 sp002070025--1||s__JAAYNH01 sp012520945--1||s__JAAZLA01 sp012799545--1||s__NK4A144 sp905236275--1||s__RGIG1711 sp017416145--1||s__RGIG1711 sp017618015--1||s__RGIG1711 sp018066285--1||s__RGIG8597 sp017624275--1||s__Spiro-10 sp016929605--1||s__Termitinema primitia--1||s__Termitinema primitia_A--1||s__Treponema_D bryantii_A--1||s__Treponema_D bryantii_B--1||s__Treponema_D bryantii_C--1||s__Treponema_D rectale--1||s__Treponema_D sp002296965--1||s__Treponema_D sp002369025--1||s__Treponema_D sp002373325--1||s__Treponema_D sp002392275--1||s__Treponema_D sp002392405--1||s__Treponema_D sp002393835--1||s__Treponema_D sp002393865--1||s__Treponema_D sp002394465--1||s__Treponema_D sp002449305--1||s__Treponema_D sp003447785--1||s__Treponema_D sp004554075--1||s__Treponema_D sp014804005--1||s__Treponema_D sp016282455--1||s__Treponema_D sp016282835--1||s__Treponema_D sp016283615--1||s__Treponema_D sp016286535--1||s__Treponema_D sp016287815--1||s__Treponema_D sp016288205--1||s__Treponema_D sp016290335--1||s__Treponema_D sp016297415--1||s__Treponema_D sp017386165--1||s__Treponema_D sp017392945--1||s__Treponema_D sp017395545--1||s__Treponema_D sp017412405--2||s__Treponema_D sp017449265--1||s__Treponema_D sp017449285--1||s__Treponema_D sp017450845--1||s__Treponema_D sp017453705--1||s__Treponema_D sp017464425--2||s__Treponema_D sp017469785--1||s__Treponema_D sp017470605--1||s__Treponema_D sp017476165--1||s__Treponema_D sp017484285--1||s__Treponema_D sp017551545--1||s__Treponema_D sp017614295--1||s__Treponema_D sp017614655--1||s__Treponema_D sp017616165--1||s__Treponema_D sp017617115--1||s__Treponema_D sp017617145--1||s__Treponema_D sp017619795--1||s__Treponema_D sp017622055--1||s__Treponema_D sp017651065--1||s__Treponema_D sp017934745--1||s__Treponema_D sp017935745--1||s__Treponema_D sp017938365--1||s__Treponema_D sp017940255--1||s__Treponema_D sp017963165--1||s__Treponema_D sp018064525--1||s__Treponema_D sp900316905--1||s__Treponema_D sp900767955--1||s__Treponema_D sp902773215--1||s__Treponema_D sp902783155--1||s__Treponema_D sp902789325--1||s__Treponema_D sp902796985--1||s__Treponema_D sp902797055--1||s__Treponema_D sp902797305--1||s__Treponema_D sp902799665--1||s__Treponema_D sp902802305--1||s__Treponema_D sp905233535--1||s__Treponema_D sp910584475--1||s__Treponema_D succinifaciens--1||s__Treponema_F brennaborense--1||s__Treponema_F sp017549025--1||s__Treponema_F sp017623685--1||s__UBA1240 sp002308875--1||s__UBA1240 sp016285185--1:heptad_counter=MCP-48H--84:lbd_counter=:lca=d__Bacteria:lca_tree=f__Treponemataceae:name=N864052:ref_name_counter=])0.987:0.133807[&&NHX:Sample_counter=rhizpot3--1:Type_counter=GTDB--87||capture--1:capture_class_counter=c__Gammaproteobacteria--1:capture_domain_counter=d__Bacteria--1:capture_family_counter=f__Rhodocyclaceae--1:capture_genus_counter=g__Aromatoleum--1:capture_order_counter=o__Burkholderiales--1:capture_phylum_counter=p__Proteobacteria--1:capture_species_counter=s__Aromatoleum petrolei--1:evoltype=D:gtdb_class_counter=c__Clostridia--1||c__GWE2-31-10--1||c__Spirochaetia--85:gtdb_domain_counter=d__Bacteria--87:gtdb_family_counter=f__GWE2-31-10--1||f__Lachnospiraceae--1||f__Termitinemataceae--2||f__Treponemataceae--83:gtdb_genus_counter=g__Avitreponema--1||g__DUOS01--1||g__JAAYNH01--1||g__JAAZLA01--1||g__NK4A144--1||g__RGIG1711--3||g__RGIG268--1||g__RGIG8597--1||g__Spiro-10--1||g__Termitinema--2||g__Treponema_D--67||g__Treponema_F--3||g__UBA1240--4:gtdb_order_counter=o__GWE2-31-10--1||o__Lachnospirales--1||o__Treponematales--85:gtdb_phylum_counter=p__Firmicutes_A--1||p__Spirochaetota--86:gtdb_species_counter=s__Avitreponema avistercoris--1||s__DUOS01 sp002070025--1||s__JAAYNH01 sp012520945--1||s__JAAZLA01 sp012799545--1||s__NK4A144 sp905236275--1||s__RGIG1711 sp017416145--1||s__RGIG1711 sp017618015--1||s__RGIG1711 sp018066285--1||s__RGIG268 sp017382775--1||s__RGIG8597 sp017624275--1||s__Spiro-10 sp016929605--1||s__Termitinema primitia--1||s__Termitinema primitia_A--1||s__Treponema_D bryantii_A--1||s__Treponema_D bryantii_B--1||s__Treponema_D bryantii_C--1||s__Treponema_D rectale--1||s__Treponema_D sp002296965--1||s__Treponema_D sp002369025--1||s__Treponema_D sp002373325--1||s__Treponema_D sp002392275--1||s__Treponema_D sp002392405--1||s__Treponema_D sp002393835--1||s__Treponema_D sp002393865--1||s__Treponema_D sp002394465--1||s__Treponema_D sp002449305--1||s__Treponema_D sp003447785--1||s__Treponema_D sp004554075--1||s__Treponema_D sp014804005--1||s__Treponema_D sp016282455--1||s__Treponema_D sp016282835--1||s__Treponema_D sp016283615--1||s__Treponema_D sp016286535--1||s__Treponema_D sp016287815--1||s__Treponema_D sp016288205--1||s__Treponema_D sp016290335--1||s__Treponema_D sp016297415--1||s__Treponema_D sp017386165--1||s__Treponema_D sp017392945--1||s__Treponema_D sp017395545--1||s__Treponema_D sp017412405--2||s__Treponema_D sp017449265--1||s__Treponema_D sp017449285--1||s__Treponema_D sp017450845--1||s__Treponema_D sp017453705--1||s__Treponema_D sp017464425--2||s__Treponema_D sp017469785--1||s__Treponema_D sp017470605--1||s__Treponema_D sp017476165--1||s__Treponema_D sp017484285--1||s__Treponema_D sp017551545--1||s__Treponema_D sp017614295--1||s__Treponema_D sp017614655--1||s__Treponema_D sp017616165--1||s__Treponema_D sp017617115--1||s__Treponema_D sp017617145--1||s__Treponema_D sp017619795--1||s__Treponema_D sp017622055--1||s__Treponema_D sp017651065--1||s__Treponema_D sp017934745--1||s__Treponema_D sp017935745--1||s__Treponema_D sp017938365--1||s__Treponema_D sp017940255--1||s__Treponema_D sp017963165--1||s__Treponema_D sp018064525--1||s__Treponema_D sp900316905--1||s__Treponema_D sp900767955--1||s__Treponema_D sp902773215--1||s__Treponema_D sp902783155--1||s__Treponema_D sp902789325--1||s__Treponema_D sp902796985--1||s__Treponema_D sp902797055--1||s__Treponema_D sp902797305--1||s__Treponema_D sp902799665--1||s__Treponema_D sp902802305--1||s__Treponema_D sp905233535--1||s__Treponema_D sp910584475--1||s__Treponema_D succinifaciens--1||s__Treponema_F brennaborense--1||s__Treponema_F sp017549025--1||s__Treponema_F sp017623685--1||s__UBA1240 sp002308875--1||s__UBA1240 sp012519415--1||s__UBA1240 sp016285185--1||s__UBA1240 sp017614995--1:heptad_counter=MCP-48H--88:lbd_counter=:lca=d__Bacteria:lca_tree=f__Treponemataceae:name=N864053:ref_name_counter=])0.983:0.0732685[&&NHX:Sample_counter=rhizpot3--1:Type_counter=GTDB--1223||capture--1:capture_class_counter=c__Gammaproteobacteria--1:capture_domain_counter=d__Bacteria--1:capture_family_counter=f__Rhodocyclaceae--1:capture_genus_counter=g__Aromatoleum--1:capture_order_counter=o__Burkholderiales--1:capture_phylum_counter=p__Proteobacteria--1:capture_species_counter=s__Aromatoleum petrolei--1:evoltype=D:gtdb_class_counter=c__Bacteroidia--2||c__Brevinematia--1||c__Clostridia--5||c__Fibrobacteria--3||c__GWE2-31-10--23||c__JAAYUW01--2||c__Spirochaetia--1187:gtdb_domain_counter=d__Bacteria--1223:gtdb_family_counter=f__Alkalispirochaetaceae--5||f__Bacteroidaceae--1||f__CADAEX01--24||f__DSM-19205--6||f__DTKZ01--1||f__Fibrobacteraceae--3||f__GWE2-31-10--23||f__JAAYUW01--2||f__JABLXN01--1||f__JAFGDJ01--1||f__JAFGXN01--2||f__Lachnospiraceae--1||f__Marispirochaetaceae--3||f__SKKC01--2||f__SLAA01--1||f__Salinispiraceae--2||f__Sediminispirochaetaceae--1||f__Spirochaetaceae_B--3||f__Termitinemataceae--331||f__Treponemataceae--790||f__UBA12059--12||f__UBA5962--3||f__UBA8932--1||f__UBA9216--2||f__UBA932--1||f__WQUN01--1:gtdb_genus_counter=g__Alkalispirochaeta--5||g__Avitreponema--1||g__Breznakiella--5||g__CETP13--1||g__DSBN01--1||g__DTKZ01--1||g__DUOS01--2||g__DXHG01--2||g__Egerieousia--1||g__Exilispira--2||g__Fibromonas--3||g__GCA-2749205--19||g__GWC1-27-15--1||g__GWE2-31-10--3||g__Gallitreponema--1||g__J25--2||g__JAAYNH01--5||g__JAAZLA01--1||g__JABLXN01--1||g__JAFGDJ01--1||g__JAFGNN01--2||g__JAFGXN01--2||g__MWDO01--12||g__Marispirochaeta--3||g__NK4A144--1||g__Oceanispirochaeta--3||g__PWGF01--1||g__Prevotella--1||g__RGIG1711--12||g__RGIG268--1||g__RGIG6909--6||g__RGIG8597--1||g__RGIG9060--1||g__SKKC01--1||g__SKVS01--1||g__SLAA01--1||g__SZUA-370--7||g__SZUA-426--1||g__Spiro-10--8||g__Spirochaeta_D--1||g__Termitinema--17||g__Thiospirochaeta--6||g__Treponema--148||g__Treponema_B--77||g__Treponema_C--17||g__Treponema_D--436||g__Treponema_F--34||g__Treponema_G--4||g__Treponema_H--53||g__UBA12037--3||g__UBA12059--1||g__UBA1240--24||g__UBA1306--1||g__UBA5200--2||g__UBA9216--2||g__UBA937--6||g__WQTU01--24||g__WQVX01--1||g__WQXQ01--203||g__WQZK01--3||g__WRIV01--37:gtdb_order_counter=o__Bacteroidales--2||o__Brevinematales--1||o__CADAEX01--24||o__DSM-16054--1||o__DSM-27196--10||o__Fibrobacterales--3||o__GWE2-31-10--23||o__JAAYUW01--2||o__JAFGDJ01--1||o__JAFGXN01--2||o__JC444--5||o__Lachnospirales--5||o__Spirochaetales_A--1||o__Spirochaetales_E--9||o__Treponematales--1134:gtdb_phylum_counter=p__Bacteroidota--2||p__Fibrobacterota--3||p__Firmicutes_A--5||p__Spirochaetota--1213:gtdb_species_counter=s__Alkalispirochaeta alkalica--2||s__Alkalispirochaeta americana--2||s__Alkalispirochaeta sp007695175--1||s__Avitreponema avistercoris--1||s__Breznakiella homolactica--5||s__CETP13 sp001885315--1||s__DSBN01 sp011046055--1||s__DTKZ01 sp011370345--1||s__DUOS01 sp002070025--1||s__DUOS01 sp012838745--1||s__DXHG01 sp019113455--2||s__Egerieousia sp002309115--1||s__Exilispira sp012517545--1||s__Exilispira sp012797605--1||s__Fibromonas sp001462225--2||s__Fibromonas sp009786285--1||s__GCA-2749205 sp002749205--14||s__GCA-2749205 sp017453745--5||s__GWC1-27-15 sp001829125--1||s__GWE2-31-10 sp001829315--3||s__Gallitreponema excrementavium--1||s__J25 sp004343725--2||s__JAAYNH01 sp012520945--5||s__JAAZLA01 sp012799545--1||s__JABLXN01 sp013177995--1||s__JAFGDJ01 sp016932135--1||s__JAFGNN01 sp016926955--1||s__JAFGNN01 sp018262985--1||s__JAFGXN01 sp016936615--2||s__MWDO01 sp002070605--11||s__MWDO01 sp017998755--1||s__Marispirochaeta aestuarii--3||s__NK4A144 sp905236275--1||s__Oceanispirochaeta crateris--2||s__Oceanispirochaeta sp002408085--1||s__PWGF01 sp003554375--1||s__Prevotella sp900771975--1||s__RGIG1711 sp017416145--3||s__RGIG1711 sp017618015--3||s__RGIG1711 sp018066285--6||s__RGIG268 sp017382775--1||s__RGIG6909 sp017540815--6||s__RGIG8597 sp017624275--1||s__RGIG9060 sp017936665--1||s__SKKC01 sp007121695--1||s__SKVS01 sp007129335--1||s__SLAA01 sp007695055--1||s__SZUA-370 sp002839315--2||s__SZUA-370 sp003247225--3||s__SZUA-370 sp016938515--1||s__SZUA-370 sp018816345--1||s__SZUA-426 sp003245635--1||s__Spiro-10 sp003245785--1||s__Spiro-10 sp003246335--5||s__Spiro-10 sp016929605--1||s__Spiro-10 sp016938205--1||s__Spirochaeta_D lutea--1||s__Termitinema primitia--9||s__Termitinema primitia_A--8||s__Thiospirochaeta perfilievii--4||s__Thiospirochaeta sp003247135--1||s__Thiospirochaeta sp016936295--1||s__Treponema medium--15||s__Treponema pallidum--3||s__Treponema phagedenis--23||s__Treponema sp000775995--15||s__Treponema sp010365865--14||s__Treponema sp018336815--15||s__Treponema sp905372265--21||s__Treponema sp905373565--28||s__Treponema vincentii--14||s__Treponema_B denticola--13||s__Treponema_B denticola_A--15||s__Treponema_B pedis--19||s__Treponema_B putidum--12||s__Treponema_B sp905372205--6||s__Treponema_B sp905372345--12||s__Treponema_C lecithinolyticum--5||s__Treponema_C maltophilum--6||s__Treponema_C sp905372025--6||s__Treponema_D berlinense--1||s__Treponema_D bryantii_A--4||s__Treponema_D bryantii_B--3||s__Treponema_D bryantii_C--4||s__Treponema_D buccale--3||s__Treponema_D paredis--2||s__Treponema_D parvum--8||s__Treponema_D parvum_A--5||s__Treponema_D pectinovorum--5||s__Treponema_D rectale--4||s__Treponema_D ruminis--2||s__Treponema_D saccharophilum--3||s__Treponema_D socranskii--6||s__Treponema_D sp000260795--3||s__Treponema_D sp000619925--2||s__Treponema_D sp002296965--4||s__Treponema_D sp002309305--2||s__Treponema_D sp002314445--6||s__Treponema_D sp002315375--3||s__Treponema_D sp002319875--7||s__Treponema_D sp002369025--2||s__Treponema_D sp002373205--2||s__Treponema_D sp002373325--7||s__Treponema_D sp002392275--5||s__Treponema_D sp002392405--2||s__Treponema_D sp002393835--3||s__Treponema_D sp002393865--4||s__Treponema_D sp002394465--4||s__Treponema_D sp002394685--6||s__Treponema_D sp002395155--4||s__Treponema_D sp002396325--5||s__Treponema_D sp002399405--4||s__Treponema_D sp002404895--1||s__Treponema_D sp002437725--2||s__Treponema_D sp002448445--2||s__Treponema_D sp002449305--2||s__Treponema_D sp002478955--1||s__Treponema_D sp003447785--5||s__Treponema_D sp003455655--2||s__Treponema_D sp004554075--3||s__Treponema_D sp012513125--2||s__Treponema_D sp014334325--8||s__Treponema_D sp014334335--6||s__Treponema_D sp014804005--1||s__Treponema_D sp016281495--2||s__Treponema_D sp016282455--7||s__Treponema_D sp016282835--3||s__Treponema_D sp016283615--8||s__Treponema_D sp016286365--2||s__Treponema_D sp016286535--6||s__Treponema_D sp016287815--3||s__Treponema_D sp016288205--5||s__Treponema_D sp016290335--3||s__Treponema_D sp016293495--1||s__Treponema_D sp016293915--2||s__Treponema_D sp016296205--2||s__Treponema_D sp016296575--1||s__Treponema_D sp016296655--2||s__Treponema_D sp016297415--2||s__Treponema_D sp016297805--1||s__Treponema_D sp017381365--2||s__Treponema_D sp017386165--7||s__Treponema_D sp017392945--3||s__Treponema_D sp017395545--2||s__Treponema_D sp017412405--4||s__Treponema_D sp017421145--7||s__Treponema_D sp017430385--2||s__Treponema_D sp017446265--7||s__Treponema_D sp017449265--3||s__Treponema_D sp017449285--2||s__Treponema_D sp017450535--2||s__Treponema_D sp017450845--2||s__Treponema_D sp017453705--2||s__Treponema_D sp017464425--2||s__Treponema_D sp017468745--1||s__Treponema_D sp017469785--4||s__Treponema_D sp017470085--8||s__Treponema_D sp017470605--3||s__Treponema_D sp017476165--3||s__Treponema_D sp017484285--2||s__Treponema_D sp017521105--1||s__Treponema_D sp017525605--3||s__Treponema_D sp017534445--2||s__Treponema_D sp017544745--1||s__Treponema_D sp017548565--1||s__Treponema_D sp017550685--1||s__Treponema_D sp017551545--2||s__Treponema_D sp017613485--1||s__Treponema_D sp017614295--2||s__Treponema_D sp017614655--2||s__Treponema_D sp017616165--3||s__Treponema_D sp017617115--2||s__Treponema_D sp017617145--2||s__Treponema_D sp017619795--2||s__Treponema_D sp017622055--3||s__Treponema_D sp017645785--2||s__Treponema_D sp017651065--1||s__Treponema_D sp017934745--3||s__Treponema_D sp017935745--2||s__Treponema_D sp017938365--2||s__Treponema_D sp017940005--8||s__Treponema_D sp017940255--4||s__Treponema_D sp017960765--3||s__Treponema_D sp017961705--1||s__Treponema_D sp017962415--1||s__Treponema_D sp017962965--1||s__Treponema_D sp017963165--4||s__Treponema_D sp018064525--1||s__Treponema_D sp018064785--1||s__Treponema_D sp018064905--2||s__Treponema_D sp018066075--1||s__Treponema_D sp018385315--1||s__Treponema_D sp018385395--4||s__Treponema_D sp018385415--1||s__Treponema_D sp900316905--2||s__Treponema_D sp900319625--3||s__Treponema_D sp900541945--1||s__Treponema_D sp900541995--1||s__Treponema_D sp900767955--3||s__Treponema_D sp900769985--1||s__Treponema_D sp900770075--1||s__Treponema_D sp902766125--3||s__Treponema_D sp902772605--4||s__Treponema_D sp902773215--3||s__Treponema_D sp902778325--4||s__Treponema_D sp902783155--5||s__Treponema_D sp902783245--2||s__Treponema_D sp902785455--2||s__Treponema_D sp902789325--2||s__Treponema_D sp902796985--2||s__Treponema_D sp902797055--3||s__Treponema_D sp902797305--6||s__Treponema_D sp902799665--2||s__Treponema_D sp902802305--3||s__Treponema_D sp902803415--1||s__Treponema_D sp902803735--3||s__Treponema_D sp905233535--1||s__Treponema_D sp905236315--2||s__Treponema_D sp905236465--2||s__Treponema_D sp905372235--18||s__Treponema_D sp910584475--1||s__Treponema_D succinifaciens--3||s__Treponema_D zioleckii--3||s__Treponema_F brennaborense--3||s__Treponema_F excrementipullorum--2||s__Treponema_F sp016294105--4||s__Treponema_F sp017549025--6||s__Treponema_F sp017622135--7||s__Treponema_F sp017622235--1||s__Treponema_F sp017623685--2||s__Treponema_F sp017629095--4||s__Treponema_F sp017646305--2||s__Treponema_F sp017936345--3||s__Treponema_G caldarium--2||s__Treponema_G caldarium_A--1||s__Treponema_G sp012517385--1||s__Treponema_H azotonutricium--8||s__Treponema_H sp009777335--4||s__Treponema_H sp009777995--10||s__Treponema_H sp009780595--7||s__Treponema_H sp009780855--6||s__Treponema_H sp009781915--7||s__Treponema_H sp009786615--11||s__UBA12037 sp003527485--3||s__UBA12059 sp001829185--1||s__UBA1240 sp001603145--6||s__UBA1240 sp002308875--1||s__UBA1240 sp012519415--2||s__UBA1240 sp016285185--8||s__UBA1240 sp017614995--4||s__UBA1240 sp902797925--3||s__UBA1306 sp002307245--1||s__UBA5200 sp002412825--2||s__UBA9216 sp003245835--2||s__UBA937 sp002293455--6||s__WQTU01 sp009778835--1||s__WQTU01 sp009780675--6||s__WQTU01 sp009783755--6||s__WQTU01 sp009786125--11||s__WQVX01 sp009785615--1||s__WQXQ01 sp009776715--11||s__WQXQ01 sp009777535--11||s__WQXQ01 sp009777735--9||s__WQXQ01 sp009778155--17||s__WQXQ01 sp009778545--9||s__WQXQ01 sp009780285--9||s__WQXQ01 sp009780545--6||s__WQXQ01 sp009781475--11||s__WQXQ01 sp009781635--3||s__WQXQ01 sp009784775--5||s__WQXQ01 sp009784935--7||s__WQXQ01 sp009784975--6||s__WQXQ01 sp009784995--8||s__WQXQ01 sp009785045--4||s__WQXQ01 sp009785215--5||s__WQXQ01 sp009785545--6||s__WQXQ01 sp009786455--7||s__WQXQ01 sp009786495--6||s__WQXQ01 sp009786625--11||s__WQXQ01 sp009786675--10||s__WQXQ01 sp009786715--1||s__WQXQ01 sp009787285--1||s__WQXQ01 sp009787695--6||s__WQXQ01 sp009787775--7||s__WQXQ01 sp009787795--11||s__WQXQ01 sp009787835--11||s__WQXQ01 sp009788065--5||s__WQZK01 sp009780765--3||s__WRIV01 sp009782495--12||s__WRIV01 sp009782555--12||s__WRIV01 sp009782955--13:heptad_counter=MCP-48H--1224:lbd_counter=:lca=d__Bacteria:lca_tree=o__Treponematales:name=N864054:ref_name_counter=],((GB_GCA_009991955.1_protein.faa_JAACWS010000062.1_16@PF00015_full_PFAM.464.684:0.257262[&&NHX:Type=GTDB:gtdb_class=c__Spirochaetia:gtdb_domain=d__Bacteria:gtdb_family=f__Salinispiraceae:gtdb_genus=g__SKVS01:gtdb_order=o__DSM-27196:gtdb_phylum=p__Spirochaetota:gtdb_species=s__SKVS01 sp009991955:heptad=MCP-48H:species=d__Bacteria_p__Spirochaetota_c__Spirochaetia_o__DSM-27196_f__Salinispiraceae_g__SKVS01_s__SKVS01 sp009991955],RS_GCF_000426705.1_protein.faa_NZ_KE384557.1_112@PF00015_full_PFAM.467.631:0.542416[&&NHX:Type=GTDB:gtdb_class=c__Spirochaetia:gtdb_domain=d__Bacteria:gtdb_family=f__DSM-17781:gtdb_genus=g__Spirochaeta_E:gtdb_order=o__DSM-17781:gtdb_phylum=p__Spirochaetota:gtdb_species=s__Spirochaeta_E cellobiosiphila:heptad=MCP-48H:species=d__Bacteria_p__Spirochaetota_c__Spirochaetia_o__DSM-17781_f__DSM-17781_g__Spirochaeta_E_s__Spirochaeta_E cellobiosiphila])0.951:0.172669[&&NHX:Sample_counter=:Type_counter=GTDB--2:capture_class_counter=:capture_domain_counter=:capture_family_counter=:capture_genus_counter=:capture_order_counter=:capture_phylum_counter=:capture_species_counter=:evoltype=D:gtdb_class_counter=c__Spirochaetia--2:gtdb_domain_counter=d__Bacteria--2:gtdb_family_counter=f__DSM-17781--1||f__Salinispiraceae--1:gtdb_genus_counter=g__SKVS01--1||g__Spirochaeta_E--1:gtdb_order_counter=o__DSM-17781--1||o__DSM-27196--1:gtdb_phylum_counter=p__Spirochaetota--2:gtdb_species_counter=s__SKVS01 sp009991955--1||s__Spirochaeta_E cellobiosiphila--1:heptad_counter=MCP-48H--2:lbd_counter=:lca=d__Bacteria:lca_tree=c__Spirochaetia:name=N864057:ref_name_counter=],((GB_GCA_003552665.1_protein.faa_PUNW01000131.1_20@PF00015_full_PFAM.374.525:0.195137[&&NHX:Type=GTDB:gtdb_class=c__Spirochaetia:gtdb_domain=d__Bacteria:gtdb_family=f__SLAA01:gtdb_genus=g__B1Sed10-166:gtdb_order=o__DSM-27196:gtdb_phylum=p__Spirochaetota:gtdb_species=s__B1Sed10-166 sp003552665:heptad=MCP-48H:species=d__Bacteria_p__Spirochaetota_c__Spirochaetia_o__DSM-27196_f__SLAA01_g__B1Sed10-166_s__B1Sed10-166 sp003552665],(RS_GCF_900156105.1_protein.faa_NZ_FTMS01000057.1_1@PF00015_full_PFAM.203.412:0.207515[&&NHX:Type=GTDB:gtdb_class=c__Spirochaetia:gtdb_domain=d__Bacteria:gtdb_family=f__Alkalispirochaetaceae:gtdb_genus=g__Alkalispirochaeta:gtdb_order=o__DSM-27196:gtdb_phylum=p__Spirochaetota:gtdb_species=s__Alkalispirochaeta americana:heptad=MCP-48H:species=d__Bacteria_p__Spirochaetota_c__Spirochaetia_o__DSM-27196_f__Alkalispirochaetaceae_g__Alkalispirochaeta_s__Alkalispirochaeta americana],(RS_GCF_000373545.1_protein.faa_NZ_KB891696.1_84@PF00015_full_PFAM.392.597:0.10122[&&NHX:Type=GTDB:gtdb_class=c__Spirochaetia:gtdb_domain=d__Bacteria:gtdb_family=f__Alkalispirochaetaceae:gtdb_genus=g__Alkalispirochaeta:gtdb_order=o__DSM-27196:gtdb_phylum=p__Spirochaetota:gtdb_species=s__Alkalispirochaeta alkalica:heptad=MCP-48H:species=d__Bacteria_p__Spirochaetota_c__Spirochaetia_o__DSM-27196_f__Alkalispirochaetaceae_g__Alkalispirochaeta_s__Alkalispirochaeta alkalica],RS_GCF_900156105.1_protein.faa_NZ_FTMS01000017.1_88@PF00015_full_PFAM.402.594:0.0402185[&&NHX:Type=GTDB:gtdb_class=c__Spirochaetia:gtdb_domain=d__Bacteria:gtdb_family=f__Alkalispirochaetaceae:gtdb_genus=g__Alkalispirochaeta:gtdb_order=o__DSM-27196:gtdb_phylum=p__Spirochaetota:gtdb_species=s__Alkalispirochaeta americana:heptad=MCP-48H:species=d__Bacteria_p__Spirochaetota_c__Spirochaetia_o__DSM-27196_f__Alkalispirochaetaceae_g__Alkalispirochaeta_s__Alkalispirochaeta americana])0.847:0.114248[&&NHX:Sample_counter=:Type_counter=GTDB--2:capture_class_counter=:capture_domain_counter=:capture_family_counter=:capture_genus_counter=:capture_order_counter=:capture_phylum_counter=:capture_species_counter=:evoltype=D:gtdb_class_counter=c__Spirochaetia--2:gtdb_domain_counter=d__Bacteria--2:gtdb_family_counter=f__Alkalispirochaetaceae--2:gtdb_genus_counter=g__Alkalispirochaeta--2:gtdb_order_counter=o__DSM-27196--2:gtdb_phylum_counter=p__Spirochaetota--2:gtdb_species_counter=s__Alkalispirochaeta alkalica--1||s__Alkalispirochaeta americana--1:heptad_counter=MCP-48H--2:lbd_counter=:lca=d__Bacteria:lca_tree=g__Alkalispirochaeta:name=N864062:ref_name_counter=])0.996:0.247239[&&NHX:Sample_counter=:Type_counter=GTDB--3:capture_class_counter=:capture_domain_counter=:capture_family_counter=:capture_genus_counter=:capture_order_counter=:capture_phylum_counter=:capture_species_counter=:evoltype=D:gtdb_class_counter=c__Spirochaetia--3:gtdb_domain_counter=d__Bacteria--3:gtdb_family_counter=f__Alkalispirochaetaceae--3:gtdb_genus_counter=g__Alkalispirochaeta--3:gtdb_order_counter=o__DSM-27196--3:gtdb_phylum_counter=p__Spirochaetota--3:gtdb_species_counter=s__Alkalispirochaeta alkalica--1||s__Alkalispirochaeta americana--2:heptad_counter=MCP-48H--3:lbd_counter=:lca=d__Bacteria:lca_tree=g__Alkalispirochaeta:name=N864063:ref_name_counter=])0.963:0.198402[&&NHX:Sample_counter=:Type_counter=GTDB--4:capture_class_counter=:capture_domain_counter=:capture_family_counter=:capture_genus_counter=:capture_order_counter=:capture_phylum_counter=:capture_species_counter=:evoltype=D:gtdb_class_counter=c__Spirochaetia--4:gtdb_domain_counter=d__Bacteria--4:gtdb_family_counter=f__Alkalispirochaetaceae--3||f__SLAA01--1:gtdb_genus_counter=g__Alkalispirochaeta--3||g__B1Sed10-166--1:gtdb_order_counter=o__DSM-27196--4:gtdb_phylum_counter=p__Spirochaetota--4:gtdb_species_counter=s__Alkalispirochaeta alkalica--1||s__Alkalispirochaeta americana--2||s__B1Sed10-166 sp003552665--1:heptad_counter=MCP-48H--4:lbd_counter=:lca=d__Bacteria:lca_tree=o__DSM-27196:name=N864064:ref_name_counter=],(RS_GCF_004343725.1_protein.faa_NZ_PTQW01000033.1_2@PF00015_full_PFAM.434.669:0.091789[&&NHX:Type=GTDB:gtdb_class=c__Spirochaetia:gtdb_domain=d__Bacteria:gtdb_family=f__Termitinemataceae:gtdb_genus=g__J25:gtdb_order=o__Treponematales:gtdb_phylum=p__Spirochaetota:gtdb_species=s__J25 sp004343725:heptad=MCP-48H:species=d__Bacteria_p__Spirochaetota_c__Spirochaetia_o__Treponematales_f__Termitinemataceae_g__J25_s__J25 sp004343725],RS_GCF_000219725.1_protein.faa_NC_015732.1_2411@PF00015_full_PFAM.448.671:0.264891[&&NHX:Type=GTDB:gtdb_class=c__Spirochaetia:gtdb_domain=d__Bacteria:gtdb_family=f__Termitinemataceae:gtdb_genus=g__Treponema_G:gtdb_order=o__Treponematales:gtdb_phylum=p__Spirochaetota:gtdb_species=s__Treponema_G caldarium:heptad=MCP-48H:species=d__Bacteria_p__Spirochaetota_c__Spirochaetia_o__Treponematales_f__Termitinemataceae_g__Treponema_G_s__Treponema_G caldarium])1:0.772417[&&NHX:Sample_counter=:Type_counter=GTDB--2:capture_class_counter=:capture_domain_counter=:capture_family_counter=:capture_genus_counter=:capture_order_counter=:capture_phylum_counter=:capture_species_counter=:evoltype=D:gtdb_class_counter=c__Spirochaetia--2:gtdb_domain_counter=d__Bacteria--2:gtdb_family_counter=f__Termitinemataceae--2:gtdb_genus_counter=g__J25--1||g__Treponema_G--1:gtdb_order_counter=o__Treponematales--2:gtdb_phylum_counter=p__Spirochaetota--2:gtdb_species_counter=s__J25 sp004343725--1||s__Treponema_G caldarium--1:heptad_counter=MCP-48H--2:lbd_counter=:lca=d__Bacteria:lca_tree=f__Termitinemataceae:name=N864067:ref_name_counter=])0.179:0.0694428[&&NHX:Sample_counter=:Type_counter=GTDB--6:capture_class_counter=:capture_domain_counter=:capture_family_counter=:capture_genus_counter=:capture_order_counter=:capture_phylum_counter=:capture_species_counter=:evoltype=D:gtdb_class_counter=c__Spirochaetia--6:gtdb_domain_counter=d__Bacteria--6:gtdb_family_counter=f__Alkalispirochaetaceae--3||f__SLAA01--1||f__Termitinemataceae--2:gtdb_genus_counter=g__Alkalispirochaeta--3||g__B1Sed10-166--1||g__J25--1||g__Treponema_G--1:gtdb_order_counter=o__DSM-27196--4||o__Treponematales--2:gtdb_phylum_counter=p__Spirochaetota--6:gtdb_species_counter=s__Alkalispirochaeta alkalica--1||s__Alkalispirochaeta americana--2||s__B1Sed10-166 sp003552665--1||s__J25 sp004343725--1||s__Treponema_G caldarium--1:heptad_counter=MCP-48H--6:lbd_counter=:lca=d__Bacteria:lca_tree=c__Spirochaetia:name=N864068:ref_name_counter=])0.405:0.0559674[&&NHX:Sample_counter=:Type_counter=GTDB--8:capture_class_counter=:capture_domain_counter=:capture_family_counter=:capture_genus_counter=:capture_order_counter=:capture_phylum_counter=:capture_species_counter=:evoltype=D:gtdb_class_counter=c__Spirochaetia--8:gtdb_domain_counter=d__Bacteria--8:gtdb_family_counter=f__Alkalispirochaetaceae--3||f__DSM-17781--1||f__SLAA01--1||f__Salinispiraceae--1||f__Termitinemataceae--2:gtdb_genus_counter=g__Alkalispirochaeta--3||g__B1Sed10-166--1||g__J25--1||g__SKVS01--1||g__Spirochaeta_E--1||g__Treponema_G--1:gtdb_order_counter=o__DSM-17781--1||o__DSM-27196--5||o__Treponematales--2:gtdb_phylum_counter=p__Spirochaetota--8:gtdb_species_counter=s__Alkalispirochaeta alkalica--1||s__Alkalispirochaeta americana--2||s__B1Sed10-166 sp003552665--1||s__J25 sp004343725--1||s__SKVS01 sp009991955--1||s__Spirochaeta_E cellobiosiphila--1||s__Treponema_G caldarium--1:heptad_counter=MCP-48H--8:lbd_counter=:lca=d__Bacteria:lca_tree=c__Spirochaetia:name=N864069:ref_name_counter=])0.787:0.0207631[&&NHX:Sample_counter=rhizpot3--1:Type_counter=GTDB--1231||capture--1:capture_class_counter=c__Gammaproteobacteria--1:capture_domain_counter=d__Bacteria--1:capture_family_counter=f__Rhodocyclaceae--1:capture_genus_counter=g__Aromatoleum--1:capture_order_counter=o__Burkholderiales--1:capture_phylum_counter=p__Proteobacteria--1:capture_species_counter=s__Aromatoleum petrolei--1:evoltype=D:gtdb_class_counter=c__Bacteroidia--2||c__Brevinematia--1||c__Clostridia--5||c__Fibrobacteria--3||c__GWE2-31-10--23||c__JAAYUW01--2||c__Spirochaetia--1195:gtdb_domain_counter=d__Bacteria--1231:gtdb_family_counter=f__Alkalispirochaetaceae--8||f__Bacteroidaceae--1||f__CADAEX01--24||f__DSM-17781--1||f__DSM-19205--6||f__DTKZ01--1||f__Fibrobacteraceae--3||f__GWE2-31-10--23||f__JAAYUW01--2||f__JABLXN01--1||f__JAFGDJ01--1||f__JAFGXN01--2||f__Lachnospiraceae--1||f__Marispirochaetaceae--3||f__SKKC01--2||f__SLAA01--2||f__Salinispiraceae--3||f__Sediminispirochaetaceae--1||f__Spirochaetaceae_B--3||f__Termitinemataceae--333||f__Treponemataceae--790||f__UBA12059--12||f__UBA5962--3||f__UBA8932--1||f__UBA9216--2||f__UBA932--1||f__WQUN01--1:gtdb_genus_counter=g__Alkalispirochaeta--8||g__Avitreponema--1||g__B1Sed10-166--1||g__Breznakiella--5||g__CETP13--1||g__DSBN01--1||g__DTKZ01--1||g__DUOS01--2||g__DXHG01--2||g__Egerieousia--1||g__Exilispira--2||g__Fibromonas--3||g__GCA-2749205--19||g__GWC1-27-15--1||g__GWE2-31-10--3||g__Gallitreponema--1||g__J25--3||g__JAAYNH01--5||g__JAAZLA01--1||g__JABLXN01--1||g__JAFGDJ01--1||g__JAFGNN01--2||g__JAFGXN01--2||g__MWDO01--12||g__Marispirochaeta--3||g__NK4A144--1||g__Oceanispirochaeta--3||g__PWGF01--1||g__Prevotella--1||g__RGIG1711--12||g__RGIG268--1||g__RGIG6909--6||g__RGIG8597--1||g__RGIG9060--1||g__SKKC01--1||g__SKVS01--2||g__SLAA01--1||g__SZUA-370--7||g__SZUA-426--1||g__Spiro-10--8||g__Spirochaeta_D--1||g__Spirochaeta_E--1||g__Termitinema--17||g__Thiospirochaeta--6||g__Treponema--148||g__Treponema_B--77||g__Treponema_C--17||g__Treponema_D--436||g__Treponema_F--34||g__Treponema_G--5||g__Treponema_H--53||g__UBA12037--3||g__UBA12059--1||g__UBA1240--24||g__UBA1306--1||g__UBA5200--2||g__UBA9216--2||g__UBA937--6||g__WQTU01--24||g__WQVX01--1||g__WQXQ01--203||g__WQZK01--3||g__WRIV01--37:gtdb_order_counter=o__Bacteroidales--2||o__Brevinematales--1||o__CADAEX01--24||o__DSM-16054--1||o__DSM-17781--1||o__DSM-27196--15||o__Fibrobacterales--3||o__GWE2-31-10--23||o__JAAYUW01--2||o__JAFGDJ01--1||o__JAFGXN01--2||o__JC444--5||o__Lachnospirales--5||o__Spirochaetales_A--1||o__Spirochaetales_E--9||o__Treponematales--1136:gtdb_phylum_counter=p__Bacteroidota--2||p__Fibrobacterota--3||p__Firmicutes_A--5||p__Spirochaetota--1221:gtdb_species_counter=s__Alkalispirochaeta alkalica--3||s__Alkalispirochaeta americana--4||s__Alkalispirochaeta sp007695175--1||s__Avitreponema avistercoris--1||s__B1Sed10-166 sp003552665--1||s__Breznakiella homolactica--5||s__CETP13 sp001885315--1||s__DSBN01 sp011046055--1||s__DTKZ01 sp011370345--1||s__DUOS01 sp002070025--1||s__DUOS01 sp012838745--1||s__DXHG01 sp019113455--2||s__Egerieousia sp002309115--1||s__Exilispira sp012517545--1||s__Exilispira sp012797605--1||s__Fibromonas sp001462225--2||s__Fibromonas sp009786285--1||s__GCA-2749205 sp002749205--14||s__GCA-2749205 sp017453745--5||s__GWC1-27-15 sp001829125--1||s__GWE2-31-10 sp001829315--3||s__Gallitreponema excrementavium--1||s__J25 sp004343725--3||s__JAAYNH01 sp012520945--5||s__JAAZLA01 sp012799545--1||s__JABLXN01 sp013177995--1||s__JAFGDJ01 sp016932135--1||s__JAFGNN01 sp016926955--1||s__JAFGNN01 sp018262985--1||s__JAFGXN01 sp016936615--2||s__MWDO01 sp002070605--11||s__MWDO01 sp017998755--1||s__Marispirochaeta aestuarii--3||s__NK4A144 sp905236275--1||s__Oceanispirochaeta crateris--2||s__Oceanispirochaeta sp002408085--1||s__PWGF01 sp003554375--1||s__Prevotella sp900771975--1||s__RGIG1711 sp017416145--3||s__RGIG1711 sp017618015--3||s__RGIG1711 sp018066285--6||s__RGIG268 sp017382775--1||s__RGIG6909 sp017540815--6||s__RGIG8597 sp017624275--1||s__RGIG9060 sp017936665--1||s__SKKC01 sp007121695--1||s__SKVS01 sp007129335--1||s__SKVS01 sp009991955--1||s__SLAA01 sp007695055--1||s__SZUA-370 sp002839315--2||s__SZUA-370 sp003247225--3||s__SZUA-370 sp016938515--1||s__SZUA-370 sp018816345--1||s__SZUA-426 sp003245635--1||s__Spiro-10 sp003245785--1||s__Spiro-10 sp003246335--5||s__Spiro-10 sp016929605--1||s__Spiro-10 sp016938205--1||s__Spirochaeta_D lutea--1||s__Spirochaeta_E cellobiosiphila--1||s__Termitinema primitia--9||s__Termitinema primitia_A--8||s__Thiospirochaeta perfilievii--4||s__Thiospirochaeta sp003247135--1||s__Thiospirochaeta sp016936295--1||s__Treponema medium--15||s__Treponema pallidum--3||s__Treponema phagedenis--23||s__Treponema sp000775995--15||s__Treponema sp010365865--14||s__Treponema sp018336815--15||s__Treponema sp905372265--21||s__Treponema sp905373565--28||s__Treponema vincentii--14||s__Treponema_B denticola--13||s__Treponema_B denticola_A--15||s__Treponema_B pedis--19||s__Treponema_B putidum--12||s__Treponema_B sp905372205--6||s__Treponema_B sp905372345--12||s__Treponema_C lecithinolyticum--5||s__Treponema_C maltophilum--6||s__Treponema_C sp905372025--6||s__Treponema_D berlinense--1||s__Treponema_D bryantii_A--4||s__Treponema_D bryantii_B--3||s__Treponema_D bryantii_C--4||s__Treponema_D buccale--3||s__Treponema_D paredis--2||s__Treponema_D parvum--8||s__Treponema_D parvum_A--5||s__Treponema_D pectinovorum--5||s__Treponema_D rectale--4||s__Treponema_D ruminis--2||s__Treponema_D saccharophilum--3||s__Treponema_D socranskii--6||s__Treponema_D sp000260795--3||s__Treponema_D sp000619925--2||s__Treponema_D sp002296965--4||s__Treponema_D sp002309305--2||s__Treponema_D sp002314445--6||s__Treponema_D sp002315375--3||s__Treponema_D sp002319875--7||s__Treponema_D sp002369025--2||s__Treponema_D sp002373205--2||s__Treponema_D sp002373325--7||s__Treponema_D sp002392275--5||s__Treponema_D sp002392405--2||s__Treponema_D sp002393835--3||s__Treponema_D sp002393865--4||s__Treponema_D sp002394465--4||s__Treponema_D sp002394685--6||s__Treponema_D sp002395155--4||s__Treponema_D sp002396325--5||s__Treponema_D sp002399405--4||s__Treponema_D sp002404895--1||s__Treponema_D sp002437725--2||s__Treponema_D sp002448445--2||s__Treponema_D sp002449305--2||s__Treponema_D sp002478955--1||s__Treponema_D sp003447785--5||s__Treponema_D sp003455655--2||s__Treponema_D sp004554075--3||s__Treponema_D sp012513125--2||s__Treponema_D sp014334325--8||s__Treponema_D sp014334335--6||s__Treponema_D sp014804005--1||s__Treponema_D sp016281495--2||s__Treponema_D sp016282455--7||s__Treponema_D sp016282835--3||s__Treponema_D sp016283615--8||s__Treponema_D sp016286365--2||s__Treponema_D sp016286535--6||s__Treponema_D sp016287815--3||s__Treponema_D sp016288205--5||s__Treponema_D sp016290335--3||s__Treponema_D sp016293495--1||s__Treponema_D sp016293915--2||s__Treponema_D sp016296205--2||s__Treponema_D sp016296575--1||s__Treponema_D sp016296655--2||s__Treponema_D sp016297415--2||s__Treponema_D sp016297805--1||s__Treponema_D sp017381365--2||s__Treponema_D sp017386165--7||s__Treponema_D sp017392945--3||s__Treponema_D sp017395545--2||s__Treponema_D sp017412405--4||s__Treponema_D sp017421145--7||s__Treponema_D sp017430385--2||s__Treponema_D sp017446265--7||s__Treponema_D sp017449265--3||s__Treponema_D sp017449285--2||s__Treponema_D sp017450535--2||s__Treponema_D sp017450845--2||s__Treponema_D sp017453705--2||s__Treponema_D sp017464425--2||s__Treponema_D sp017468745--1||s__Treponema_D sp017469785--4||s__Treponema_D sp017470085--8||s__Treponema_D sp017470605--3||s__Treponema_D sp017476165--3||s__Treponema_D sp017484285--2||s__Treponema_D sp017521105--1||s__Treponema_D sp017525605--3||s__Treponema_D sp017534445--2||s__Treponema_D sp017544745--1||s__Treponema_D sp017548565--1||s__Treponema_D sp017550685--1||s__Treponema_D sp017551545--2||s__Treponema_D sp017613485--1||s__Treponema_D sp017614295--2||s__Treponema_D sp017614655--2||s__Treponema_D sp017616165--3||s__Treponema_D sp017617115--2||s__Treponema_D sp017617145--2||s__Treponema_D sp017619795--2||s__Treponema_D sp017622055--3||s__Treponema_D sp017645785--2||s__Treponema_D sp017651065--1||s__Treponema_D sp017934745--3||s__Treponema_D sp017935745--2||s__Treponema_D sp017938365--2||s__Treponema_D sp017940005--8||s__Treponema_D sp017940255--4||s__Treponema_D sp017960765--3||s__Treponema_D sp017961705--1||s__Treponema_D sp017962415--1||s__Treponema_D sp017962965--1||s__Treponema_D sp017963165--4||s__Treponema_D sp018064525--1||s__Treponema_D sp018064785--1||s__Treponema_D sp018064905--2||s__Treponema_D sp018066075--1||s__Treponema_D sp018385315--1||s__Treponema_D sp018385395--4||s__Treponema_D sp018385415--1||s__Treponema_D sp900316905--2||s__Treponema_D sp900319625--3||s__Treponema_D sp900541945--1||s__Treponema_D sp900541995--1||s__Treponema_D sp900767955--3||s__Treponema_D sp900769985--1||s__Treponema_D sp900770075--1||s__Treponema_D sp902766125--3||s__Treponema_D sp902772605--4||s__Treponema_D sp902773215--3||s__Treponema_D sp902778325--4||s__Treponema_D sp902783155--5||s__Treponema_D sp902783245--2||s__Treponema_D sp902785455--2||s__Treponema_D sp902789325--2||s__Treponema_D sp902796985--2||s__Treponema_D sp902797055--3||s__Treponema_D sp902797305--6||s__Treponema_D sp902799665--2||s__Treponema_D sp902802305--3||s__Treponema_D sp902803415--1||s__Treponema_D sp902803735--3||s__Treponema_D sp905233535--1||s__Treponema_D sp905236315--2||s__Treponema_D sp905236465--2||s__Treponema_D sp905372235--18||s__Treponema_D sp910584475--1||s__Treponema_D succinifaciens--3||s__Treponema_D zioleckii--3||s__Treponema_F brennaborense--3||s__Treponema_F excrementipullorum--2||s__Treponema_F sp016294105--4||s__Treponema_F sp017549025--6||s__Treponema_F sp017622135--7||s__Treponema_F sp017622235--1||s__Treponema_F sp017623685--2||s__Treponema_F sp017629095--4||s__Treponema_F sp017646305--2||s__Treponema_F sp017936345--3||s__Treponema_G caldarium--3||s__Treponema_G caldarium_A--1||s__Treponema_G sp012517385--1||s__Treponema_H azotonutricium--8||s__Treponema_H sp009777335--4||s__Treponema_H sp009777995--10||s__Treponema_H sp009780595--7||s__Treponema_H sp009780855--6||s__Treponema_H sp009781915--7||s__Treponema_H sp009786615--11||s__UBA12037 sp003527485--3||s__UBA12059 sp001829185--1||s__UBA1240 sp001603145--6||s__UBA1240 sp002308875--1||s__UBA1240 sp012519415--2||s__UBA1240 sp016285185--8||s__UBA1240 sp017614995--4||s__UBA1240 sp902797925--3||s__UBA1306 sp002307245--1||s__UBA5200 sp002412825--2||s__UBA9216 sp003245835--2||s__UBA937 sp002293455--6||s__WQTU01 sp009778835--1||s__WQTU01 sp009780675--6||s__WQTU01 sp009783755--6||s__WQTU01 sp009786125--11||s__WQVX01 sp009785615--1||s__WQXQ01 sp009776715--11||s__WQXQ01 sp009777535--11||s__WQXQ01 sp009777735--9||s__WQXQ01 sp009778155--17||s__WQXQ01 sp009778545--9||s__WQXQ01 sp009780285--9||s__WQXQ01 sp009780545--6||s__WQXQ01 sp009781475--11||s__WQXQ01 sp009781635--3||s__WQXQ01 sp009784775--5||s__WQXQ01 sp009784935--7||s__WQXQ01 sp009784975--6||s__WQXQ01 sp009784995--8||s__WQXQ01 sp009785045--4||s__WQXQ01 sp009785215--5||s__WQXQ01 sp009785545--6||s__WQXQ01 sp009786455--7||s__WQXQ01 sp009786495--6||s__WQXQ01 sp009786625--11||s__WQXQ01 sp009786675--10||s__WQXQ01 sp009786715--1||s__WQXQ01 sp009787285--1||s__WQXQ01 sp009787695--6||s__WQXQ01 sp009787775--7||s__WQXQ01 sp009787795--11||s__WQXQ01 sp009787835--11||s__WQXQ01 sp009788065--5||s__WQZK01 sp009780765--3||s__WRIV01 sp009782495--12||s__WRIV01 sp009782555--12||s__WRIV01 sp009782955--13:heptad_counter=MCP-48H--1232:lbd_counter=:lca=d__Bacteria:lca_tree=o__Treponematales:name=N864070:ref_name_counter=])0.14:0.0321596[&&NHX:Sample_counter=rhizpot3--1:Type_counter=GTDB--1250||capture--1:capture_class_counter=c__Gammaproteobacteria--1:capture_domain_counter=d__Bacteria--1:capture_family_counter=f__Rhodocyclaceae--1:capture_genus_counter=g__Aromatoleum--1:capture_order_counter=o__Burkholderiales--1:capture_phylum_counter=p__Proteobacteria--1:capture_species_counter=s__Aromatoleum petrolei--1:evoltype=D:gtdb_class_counter=c__Bacteroidia--2||c__Brevinematia--1||c__Clostridia--5||c__Fibrobacteria--3||c__GWE2-31-10--23||c__JAAYUW01--2||c__Spirochaetia--1214:gtdb_domain_counter=d__Bacteria--1250:gtdb_family_counter=f__Alkalispirochaetaceae--8||f__Bacteroidaceae--1||f__CADAEX01--24||f__DSM-17781--1||f__DSM-19205--6||f__DTKZ01--1||f__Fibrobacteraceae--3||f__GWE2-31-10--23||f__JAAYUW01--2||f__JABLXN01--1||f__JAFGDJ01--1||f__JAFGXN01--2||f__Lachnospiraceae--1||f__Marispirochaetaceae--3||f__SKKC01--2||f__SLAA01--3||f__Salinispiraceae--5||f__Sediminispirochaetaceae--1||f__Spirochaetaceae_B--3||f__Termitinemataceae--333||f__Treponemataceae--804||f__UBA12059--14||f__UBA5962--3||f__UBA8932--1||f__UBA9216--2||f__UBA932--1||f__WQUN01--1:gtdb_genus_counter=g__Alkalispirochaeta--8||g__Avitreponema--1||g__B1Sed10-166--1||g__Breznakiella--5||g__CETP13--1||g__DSBN01--1||g__DTKZ01--1||g__DUOS01--2||g__DXHG01--3||g__Egerieousia--1||g__Exilispira--2||g__Fibromonas--3||g__GCA-2749205--19||g__GWC1-27-15--1||g__GWE2-31-10--3||g__Gallitreponema--1||g__J25--3||g__JAAYNH01--5||g__JAAZLA01--1||g__JABLXN01--1||g__JAFGDJ01--1||g__JAFGNN01--2||g__JAFGXN01--2||g__MWDO01--12||g__Marispirochaeta--3||g__NK4A144--1||g__Oceanispirochaeta--3||g__PWGF01--1||g__Prevotella--1||g__RGIG1711--12||g__RGIG268--1||g__RGIG6909--6||g__RGIG8597--1||g__RGIG9060--1||g__SKKC01--1||g__SKVS01--4||g__SLAA01--2||g__SZUA-370--8||g__SZUA-426--1||g__Spiro-10--11||g__Spirochaeta_D--1||g__Spirochaeta_E--1||g__Termitinema--17||g__Thiospirochaeta--6||g__Treponema--149||g__Treponema_B--77||g__Treponema_C--17||g__Treponema_D--437||g__Treponema_F--42||g__Treponema_G--5||g__Treponema_H--53||g__UBA12037--3||g__UBA12059--1||g__UBA1240--24||g__UBA1306--1||g__UBA5200--3||g__UBA9216--2||g__UBA937--6||g__WQTU01--24||g__WQVX01--1||g__WQXQ01--203||g__WQZK01--3||g__WRIV01--37:gtdb_order_counter=o__Bacteroidales--2||o__Brevinematales--1||o__CADAEX01--24||o__DSM-16054--1||o__DSM-17781--1||o__DSM-27196--18||o__Fibrobacterales--3||o__GWE2-31-10--23||o__JAAYUW01--2||o__JAFGDJ01--1||o__JAFGXN01--2||o__JC444--5||o__Lachnospirales--5||o__Spirochaetales_A--1||o__Spirochaetales_E--9||o__Treponematales--1152:gtdb_phylum_counter=p__Bacteroidota--2||p__Fibrobacterota--3||p__Firmicutes_A--5||p__Spirochaetota--1240:gtdb_species_counter=s__Alkalispirochaeta alkalica--3||s__Alkalispirochaeta americana--4||s__Alkalispirochaeta sp007695175--1||s__Avitreponema avistercoris--1||s__B1Sed10-166 sp003552665--1||s__Breznakiella homolactica--5||s__CETP13 sp001885315--1||s__DSBN01 sp011046055--1||s__DTKZ01 sp011370345--1||s__DUOS01 sp002070025--1||s__DUOS01 sp012838745--1||s__DXHG01 sp019113455--3||s__Egerieousia sp002309115--1||s__Exilispira sp012517545--1||s__Exilispira sp012797605--1||s__Fibromonas sp001462225--2||s__Fibromonas sp009786285--1||s__GCA-2749205 sp002749205--14||s__GCA-2749205 sp017453745--5||s__GWC1-27-15 sp001829125--1||s__GWE2-31-10 sp001829315--3||s__Gallitreponema excrementavium--1||s__J25 sp004343725--3||s__JAAYNH01 sp012520945--5||s__JAAZLA01 sp012799545--1||s__JABLXN01 sp013177995--1||s__JAFGDJ01 sp016932135--1||s__JAFGNN01 sp016926955--1||s__JAFGNN01 sp018262985--1||s__JAFGXN01 sp016936615--2||s__MWDO01 sp002070605--11||s__MWDO01 sp017998755--1||s__Marispirochaeta aestuarii--3||s__NK4A144 sp905236275--1||s__Oceanispirochaeta crateris--2||s__Oceanispirochaeta sp002408085--1||s__PWGF01 sp003554375--1||s__Prevotella sp900771975--1||s__RGIG1711 sp017416145--3||s__RGIG1711 sp017618015--3||s__RGIG1711 sp018066285--6||s__RGIG268 sp017382775--1||s__RGIG6909 sp017540815--6||s__RGIG8597 sp017624275--1||s__RGIG9060 sp017936665--1||s__SKKC01 sp007121695--1||s__SKVS01 sp007129335--1||s__SKVS01 sp009991955--3||s__SLAA01 sp007695055--2||s__SZUA-370 sp002839315--2||s__SZUA-370 sp003247225--3||s__SZUA-370 sp016938515--2||s__SZUA-370 sp018816345--1||s__SZUA-426 sp003245635--1||s__Spiro-10 sp001604385--1||s__Spiro-10 sp003245785--1||s__Spiro-10 sp003246335--5||s__Spiro-10 sp004294945--1||s__Spiro-10 sp016929605--1||s__Spiro-10 sp016938205--2||s__Spirochaeta_D lutea--1||s__Spirochaeta_E cellobiosiphila--1||s__Termitinema primitia--9||s__Termitinema primitia_A--8||s__Thiospirochaeta perfilievii--4||s__Thiospirochaeta sp003247135--1||s__Thiospirochaeta sp016936295--1||s__Treponema medium--15||s__Treponema pallidum--3||s__Treponema phagedenis--23||s__Treponema sp000775995--15||s__Treponema sp010365865--14||s__Treponema sp018336815--15||s__Treponema sp905372265--22||s__Treponema sp905373565--28||s__Treponema vincentii--14||s__Treponema_B denticola--13||s__Treponema_B denticola_A--15||s__Treponema_B pedis--19||s__Treponema_B putidum--12||s__Treponema_B sp905372205--6||s__Treponema_B sp905372345--12||s__Treponema_C lecithinolyticum--5||s__Treponema_C maltophilum--6||s__Treponema_C sp905372025--6||s__Treponema_D berlinense--1||s__Treponema_D bryantii_A--4||s__Treponema_D bryantii_B--3||s__Treponema_D bryantii_C--4||s__Treponema_D buccale--3||s__Treponema_D paredis--2||s__Treponema_D parvum--8||s__Treponema_D parvum_A--5||s__Treponema_D pectinovorum--5||s__Treponema_D rectale--4||s__Treponema_D ruminis--2||s__Treponema_D saccharophilum--3||s__Treponema_D socranskii--6||s__Treponema_D sp000260795--3||s__Treponema_D sp000619925--2||s__Treponema_D sp002296965--4||s__Treponema_D sp002309305--2||s__Treponema_D sp002314445--6||s__Treponema_D sp002315375--3||s__Treponema_D sp002319875--7||s__Treponema_D sp002369025--2||s__Treponema_D sp002373205--2||s__Treponema_D sp002373325--7||s__Treponema_D sp002392275--5||s__Treponema_D sp002392405--2||s__Treponema_D sp002393835--3||s__Treponema_D sp002393865--4||s__Treponema_D sp002394465--4||s__Treponema_D sp002394685--6||s__Treponema_D sp002395155--4||s__Treponema_D sp002396325--5||s__Treponema_D sp002399405--4||s__Treponema_D sp002404895--1||s__Treponema_D sp002437725--2||s__Treponema_D sp002448445--2||s__Treponema_D sp002449305--2||s__Treponema_D sp002478955--1||s__Treponema_D sp003447785--5||s__Treponema_D sp003455655--2||s__Treponema_D sp004554075--3||s__Treponema_D sp012513125--2||s__Treponema_D sp014334325--8||s__Treponema_D sp014334335--6||s__Treponema_D sp014804005--1||s__Treponema_D sp016281495--2||s__Treponema_D sp016282455--7||s__Treponema_D sp016282835--3||s__Treponema_D sp016283615--8||s__Treponema_D sp016286365--2||s__Treponema_D sp016286535--6||s__Treponema_D sp016287815--3||s__Treponema_D sp016288205--5||s__Treponema_D sp016290335--3||s__Treponema_D sp016293495--1||s__Treponema_D sp016293915--2||s__Treponema_D sp016296205--2||s__Treponema_D sp016296575--1||s__Treponema_D sp016296655--2||s__Treponema_D sp016297415--2||s__Treponema_D sp016297805--1||s__Treponema_D sp017381365--2||s__Treponema_D sp017386165--7||s__Treponema_D sp017392945--3||s__Treponema_D sp017395545--2||s__Treponema_D sp017412405--4||s__Treponema_D sp017421145--7||s__Treponema_D sp017430385--2||s__Treponema_D sp017446265--7||s__Treponema_D sp017449265--3||s__Treponema_D sp017449285--2||s__Treponema_D sp017450535--2||s__Treponema_D sp017450845--2||s__Treponema_D sp017453705--2||s__Treponema_D sp017464425--2||s__Treponema_D sp017468745--1||s__Treponema_D sp017469785--4||s__Treponema_D sp017470085--8||s__Treponema_D sp017470605--3||s__Treponema_D sp017476165--3||s__Treponema_D sp017484285--2||s__Treponema_D sp017521105--1||s__Treponema_D sp017525605--3||s__Treponema_D sp017534445--2||s__Treponema_D sp017544745--1||s__Treponema_D sp017548565--1||s__Treponema_D sp017550685--1||s__Treponema_D sp017551545--2||s__Treponema_D sp017613485--1||s__Treponema_D sp017614295--2||s__Treponema_D sp017614655--2||s__Treponema_D sp017616165--3||s__Treponema_D sp017617115--2||s__Treponema_D sp017617145--2||s__Treponema_D sp017619795--2||s__Treponema_D sp017622055--3||s__Treponema_D sp017645785--2||s__Treponema_D sp017651065--1||s__Treponema_D sp017934745--3||s__Treponema_D sp017935745--2||s__Treponema_D sp017938365--2||s__Treponema_D sp017940005--8||s__Treponema_D sp017940255--4||s__Treponema_D sp017960765--3||s__Treponema_D sp017961705--1||s__Treponema_D sp017962415--1||s__Treponema_D sp017962965--1||s__Treponema_D sp017963165--4||s__Treponema_D sp018064525--1||s__Treponema_D sp018064785--1||s__Treponema_D sp018064905--2||s__Treponema_D sp018066075--1||s__Treponema_D sp018385315--1||s__Treponema_D sp018385395--4||s__Treponema_D sp018385415--1||s__Treponema_D sp900316905--2||s__Treponema_D sp900319625--3||s__Treponema_D sp900541945--1||s__Treponema_D sp900541995--1||s__Treponema_D sp900767955--3||s__Treponema_D sp900769985--1||s__Treponema_D sp900770075--1||s__Treponema_D sp902766125--3||s__Treponema_D sp902772605--4||s__Treponema_D sp902773215--3||s__Treponema_D sp902778325--4||s__Treponema_D sp902783155--5||s__Treponema_D sp902783245--2||s__Treponema_D sp902785455--2||s__Treponema_D sp902789325--2||s__Treponema_D sp902796985--2||s__Treponema_D sp902797055--3||s__Treponema_D sp902797305--6||s__Treponema_D sp902799665--2||s__Treponema_D sp902802305--3||s__Treponema_D sp902803415--1||s__Treponema_D sp902803735--3||s__Treponema_D sp905233535--1||s__Treponema_D sp905236315--2||s__Treponema_D sp905236465--2||s__Treponema_D sp905372235--19||s__Treponema_D sp910584475--1||s__Treponema_D succinifaciens--3||s__Treponema_D zioleckii--3||s__Treponema_F brennaborense--4||s__Treponema_F excrementipullorum--3||s__Treponema_F sp016294105--5||s__Treponema_F sp017549025--7||s__Treponema_F sp017622135--8||s__Treponema_F sp017622235--1||s__Treponema_F sp017623685--2||s__Treponema_F sp017629095--5||s__Treponema_F sp017646305--3||s__Treponema_F sp017936345--4||s__Treponema_G caldarium--3||s__Treponema_G caldarium_A--1||s__Treponema_G sp012517385--1||s__Treponema_H azotonutricium--8||s__Treponema_H sp009777335--4||s__Treponema_H sp009777995--10||s__Treponema_H sp009780595--7||s__Treponema_H sp009780855--6||s__Treponema_H sp009781915--7||s__Treponema_H sp009786615--11||s__UBA12037 sp003527485--3||s__UBA12059 sp001829185--1||s__UBA1240 sp001603145--6||s__UBA1240 sp002308875--1||s__UBA1240 sp012519415--2||s__UBA1240 sp016285185--8||s__UBA1240 sp017614995--4||s__UBA1240 sp902797925--3||s__UBA1306 sp002307245--1||s__UBA5200 sp002412825--3||s__UBA9216 sp003245835--2||s__UBA937 sp002293455--6||s__WQTU01 sp009778835--1||s__WQTU01 sp009780675--6||s__WQTU01 sp009783755--6||s__WQTU01 sp009786125--11||s__WQVX01 sp009785615--1||s__WQXQ01 sp009776715--11||s__WQXQ01 sp009777535--11||s__WQXQ01 sp009777735--9||s__WQXQ01 sp009778155--17||s__WQXQ01 sp009778545--9||s__WQXQ01 sp009780285--9||s__WQXQ01 sp009780545--6||s__WQXQ01 sp009781475--11||s__WQXQ01 sp009781635--3||s__WQXQ01 sp009784775--5||s__WQXQ01 sp009784935--7||s__WQXQ01 sp009784975--6||s__WQXQ01 sp009784995--8||s__WQXQ01 sp009785045--4||s__WQXQ01 sp009785215--5||s__WQXQ01 sp009785545--6||s__WQXQ01 sp009786455--7||s__WQXQ01 sp009786495--6||s__WQXQ01 sp009786625--11||s__WQXQ01 sp009786675--10||s__WQXQ01 sp009786715--1||s__WQXQ01 sp009787285--1||s__WQXQ01 sp009787695--6||s__WQXQ01 sp009787775--7||s__WQXQ01 sp009787795--11||s__WQXQ01 sp009787835--11||s__WQXQ01 sp009788065--5||s__WQZK01 sp009780765--3||s__WRIV01 sp009782495--12||s__WRIV01 sp009782555--12||s__WRIV01 sp009782955--13:heptad_counter=MCP-48H--1251:lbd_counter=:lca=d__Bacteria:lca_tree=o__Treponematales:name=N864071:ref_name_counter=])0.161:0.0155511[&&NHX:Sample_counter=rhizpot3--1:Type_counter=GTDB--1329||capture--1:capture_class_counter=c__Gammaproteobacteria--1:capture_domain_counter=d__Bacteria--1:capture_family_counter=f__Rhodocyclaceae--1:capture_genus_counter=g__Aromatoleum--1:capture_order_counter=o__Burkholderiales--1:capture_phylum_counter=p__Proteobacteria--1:capture_species_counter=s__Aromatoleum petrolei--1:evoltype=D:gtdb_class_counter=c__Bacteroidia--2||c__Brevinematia--1||c__Clostridia--5||c__Fibrobacteria--3||c__GWE2-31-10--27||c__JAAYUW01--2||c__Spirochaetia--1289:gtdb_domain_counter=d__Bacteria--1329:gtdb_family_counter=f__Alkalispirochaetaceae--8||f__Bacteroidaceae--1||f__CADAEX01--24||f__DSM-17781--1||f__DSM-19205--6||f__DTKZ01--1||f__Fibrobacteraceae--3||f__GWE2-31-10--27||f__JAAYUW01--2||f__JABLXN01--1||f__JAFGDJ01--1||f__JAFGXN01--2||f__Lachnospiraceae--1||f__Marispirochaetaceae--3||f__SKKC01--2||f__SLAA01--3||f__Salinispiraceae--5||f__Sediminispirochaetaceae--1||f__Spirochaetaceae_B--4||f__Termitinemataceae--333||f__Treponemataceae--876||f__UBA12059--16||f__UBA5962--3||f__UBA8932--1||f__UBA9216--2||f__UBA932--1||f__WQUN01--1:gtdb_genus_counter=g__Alkalispirochaeta--8||g__Avitreponema--1||g__B1Sed10-166--1||g__Breznakiella--5||g__CETP13--1||g__DSBN01--1||g__DTKZ01--1||g__DUOS01--2||g__DXHG01--3||g__Egerieousia--1||g__Exilispira--2||g__Fibromonas--3||g__GCA-2749205--21||g__GWC1-27-15--1||g__GWE2-31-10--3||g__Gallitreponema--1||g__J25--3||g__JAAYNH01--5||g__JAAZLA01--1||g__JABLXN01--1||g__JAFGDJ01--1||g__JAFGNN01--2||g__JAFGXN01--2||g__MWDO01--15||g__Marispirochaeta--3||g__NK4A144--1||g__Oceanispirochaeta--3||g__PWGF01--1||g__Prevotella--1||g__RGIG1711--12||g__RGIG268--1||g__RGIG6909--6||g__RGIG8597--2||g__RGIG9060--1||g__SKKC01--1||g__SKVS01--4||g__SLAA01--2||g__SZUA-370--8||g__SZUA-426--1||g__Spiro-10--11||g__Spirochaeta_D--1||g__Spirochaeta_E--1||g__Termitinema--17||g__Thiospirochaeta--6||g__Treponema--171||g__Treponema_B--89||g__Treponema_C--23||g__Treponema_D--467||g__Treponema_F--42||g__Treponema_G--5||g__Treponema_H--53||g__UBA12037--3||g__UBA12059--2||g__UBA1240--24||g__UBA1306--1||g__UBA2779--1||g__UBA5200--4||g__UBA9216--2||g__UBA937--6||g__WQTU01--24||g__WQVX01--1||g__WQXQ01--203||g__WQZK01--3||g__WRIV01--37:gtdb_order_counter=o__Bacteroidales--2||o__Brevinematales--1||o__CADAEX01--24||o__DSM-16054--1||o__DSM-17781--1||o__DSM-27196--18||o__Fibrobacterales--3||o__GWE2-31-10--27||o__JAAYUW01--2||o__JAFGDJ01--1||o__JAFGXN01--2||o__JC444--5||o__Lachnospirales--5||o__Spirochaetales_A--1||o__Spirochaetales_E--10||o__Treponematales--1226:gtdb_phylum_counter=p__Bacteroidota--2||p__Fibrobacterota--3||p__Firmicutes_A--5||p__Spirochaetota--1319:gtdb_species_counter=s__Alkalispirochaeta alkalica--3||s__Alkalispirochaeta americana--4||s__Alkalispirochaeta sp007695175--1||s__Avitreponema avistercoris--1||s__B1Sed10-166 sp003552665--1||s__Breznakiella homolactica--5||s__CETP13 sp001885315--1||s__DSBN01 sp011046055--1||s__DTKZ01 sp011370345--1||s__DUOS01 sp002070025--1||s__DUOS01 sp012838745--1||s__DXHG01 sp019113455--3||s__Egerieousia sp002309115--1||s__Exilispira sp012517545--1||s__Exilispira sp012797605--1||s__Fibromonas sp001462225--2||s__Fibromonas sp009786285--1||s__GCA-2749205 sp002749205--16||s__GCA-2749205 sp017453745--5||s__GWC1-27-15 sp001829125--1||s__GWE2-31-10 sp001829315--3||s__Gallitreponema excrementavium--1||s__J25 sp004343725--3||s__JAAYNH01 sp012520945--5||s__JAAZLA01 sp012799545--1||s__JABLXN01 sp013177995--1||s__JAFGDJ01 sp016932135--1||s__JAFGNN01 sp016926955--1||s__JAFGNN01 sp018262985--1||s__JAFGXN01 sp016936615--2||s__MWDO01 sp002070605--14||s__MWDO01 sp017998755--1||s__Marispirochaeta aestuarii--3||s__NK4A144 sp905236275--1||s__Oceanispirochaeta crateris--2||s__Oceanispirochaeta sp002408085--1||s__PWGF01 sp003554375--1||s__Prevotella sp900771975--1||s__RGIG1711 sp017416145--3||s__RGIG1711 sp017618015--3||s__RGIG1711 sp018066285--6||s__RGIG268 sp017382775--1||s__RGIG6909 sp017540815--6||s__RGIG8597 sp017624275--2||s__RGIG9060 sp017936665--1||s__SKKC01 sp007121695--1||s__SKVS01 sp007129335--1||s__SKVS01 sp009991955--3||s__SLAA01 sp007695055--2||s__SZUA-370 sp002839315--2||s__SZUA-370 sp003247225--3||s__SZUA-370 sp016938515--2||s__SZUA-370 sp018816345--1||s__SZUA-426 sp003245635--1||s__Spiro-10 sp001604385--1||s__Spiro-10 sp003245785--1||s__Spiro-10 sp003246335--5||s__Spiro-10 sp004294945--1||s__Spiro-10 sp016929605--1||s__Spiro-10 sp016938205--2||s__Spirochaeta_D lutea--1||s__Spirochaeta_E cellobiosiphila--1||s__Termitinema primitia--9||s__Termitinema primitia_A--8||s__Thiospirochaeta perfilievii--4||s__Thiospirochaeta sp003247135--1||s__Thiospirochaeta sp016936295--1||s__Treponema medium--18||s__Treponema pallidum--3||s__Treponema phagedenis--27||s__Treponema sp000775995--17||s__Treponema sp010365865--18||s__Treponema sp018336815--17||s__Treponema sp905372265--24||s__Treponema sp905373565--31||s__Treponema vincentii--16||s__Treponema_B denticola--14||s__Treponema_B denticola_A--17||s__Treponema_B pedis--24||s__Treponema_B putidum--13||s__Treponema_B sp905372205--7||s__Treponema_B sp905372345--14||s__Treponema_C lecithinolyticum--7||s__Treponema_C maltophilum--8||s__Treponema_C sp905372025--8||s__Treponema_D berlinense--2||s__Treponema_D bryantii_A--4||s__Treponema_D bryantii_B--3||s__Treponema_D bryantii_C--4||s__Treponema_D buccale--3||s__Treponema_D paredis--2||s__Treponema_D parvum--10||s__Treponema_D parvum_A--7||s__Treponema_D pectinovorum--8||s__Treponema_D rectale--4||s__Treponema_D ruminis--2||s__Treponema_D saccharophilum--3||s__Treponema_D socranskii--6||s__Treponema_D sp000260795--3||s__Treponema_D sp000619925--2||s__Treponema_D sp002296965--4||s__Treponema_D sp002309305--2||s__Treponema_D sp002314445--6||s__Treponema_D sp002315375--3||s__Treponema_D sp002319875--7||s__Treponema_D sp002369025--2||s__Treponema_D sp002373205--2||s__Treponema_D sp002373325--7||s__Treponema_D sp002392275--5||s__Treponema_D sp002392405--3||s__Treponema_D sp002393835--3||s__Treponema_D sp002393865--4||s__Treponema_D sp002394465--4||s__Treponema_D sp002394685--8||s__Treponema_D sp002395155--5||s__Treponema_D sp002396325--5||s__Treponema_D sp002399405--4||s__Treponema_D sp002404895--1||s__Treponema_D sp002437725--2||s__Treponema_D sp002448445--2||s__Treponema_D sp002449305--2||s__Treponema_D sp002477955--1||s__Treponema_D sp002478955--1||s__Treponema_D sp003447785--5||s__Treponema_D sp003455655--2||s__Treponema_D sp004554075--3||s__Treponema_D sp012513125--2||s__Treponema_D sp014334325--8||s__Treponema_D sp014334335--6||s__Treponema_D sp014803985--1||s__Treponema_D sp014804005--2||s__Treponema_D sp016281495--2||s__Treponema_D sp016282455--7||s__Treponema_D sp016282835--3||s__Treponema_D sp016283615--8||s__Treponema_D sp016286365--2||s__Treponema_D sp016286535--6||s__Treponema_D sp016287815--3||s__Treponema_D sp016288205--5||s__Treponema_D sp016290335--3||s__Treponema_D sp016293495--1||s__Treponema_D sp016293915--2||s__Treponema_D sp016296205--2||s__Treponema_D sp016296575--1||s__Treponema_D sp016296655--2||s__Treponema_D sp016297415--2||s__Treponema_D sp016297805--1||s__Treponema_D sp017381365--2||s__Treponema_D sp017386165--7||s__Treponema_D sp017392945--3||s__Treponema_D sp017395545--2||s__Treponema_D sp017412405--4||s__Treponema_D sp017421145--7||s__Treponema_D sp017430385--2||s__Treponema_D sp017446265--9||s__Treponema_D sp017449265--3||s__Treponema_D sp017449285--2||s__Treponema_D sp017450535--2||s__Treponema_D sp017450845--2||s__Treponema_D sp017453705--2||s__Treponema_D sp017464425--2||s__Treponema_D sp017468745--1||s__Treponema_D sp017469785--4||s__Treponema_D sp017470085--11||s__Treponema_D sp017470605--3||s__Treponema_D sp017476165--3||s__Treponema_D sp017484285--2||s__Treponema_D sp017521105--1||s__Treponema_D sp017525605--3||s__Treponema_D sp017534445--2||s__Treponema_D sp017544745--1||s__Treponema_D sp017548565--1||s__Treponema_D sp017550685--1||s__Treponema_D sp017551545--2||s__Treponema_D sp017613485--1||s__Treponema_D sp017614295--2||s__Treponema_D sp017614655--2||s__Treponema_D sp017616165--3||s__Treponema_D sp017617115--2||s__Treponema_D sp017617145--2||s__Treponema_D sp017619795--2||s__Treponema_D sp017622055--3||s__Treponema_D sp017645785--2||s__Treponema_D sp017651065--2||s__Treponema_D sp017934745--3||s__Treponema_D sp017935745--3||s__Treponema_D sp017938365--2||s__Treponema_D sp017940005--12||s__Treponema_D sp017940255--4||s__Treponema_D sp017960765--3||s__Treponema_D sp017961705--1||s__Treponema_D sp017962415--1||s__Treponema_D sp017962965--1||s__Treponema_D sp017963165--4||s__Treponema_D sp018064525--1||s__Treponema_D sp018064785--1||s__Treponema_D sp018064905--2||s__Treponema_D sp018066075--1||s__Treponema_D sp018385315--1||s__Treponema_D sp018385395--4||s__Treponema_D sp018385415--1||s__Treponema_D sp900316905--2||s__Treponema_D sp900319625--3||s__Treponema_D sp900541945--1||s__Treponema_D sp900541995--1||s__Treponema_D sp900767955--3||s__Treponema_D sp900769985--1||s__Treponema_D sp900770075--2||s__Treponema_D sp902766125--3||s__Treponema_D sp902772605--4||s__Treponema_D sp902773215--3||s__Treponema_D sp902778325--4||s__Treponema_D sp902783155--5||s__Treponema_D sp902783245--2||s__Treponema_D sp902785455--2||s__Treponema_D sp902789325--2||s__Treponema_D sp902796985--2||s__Treponema_D sp902797055--3||s__Treponema_D sp902797305--6||s__Treponema_D sp902799665--2||s__Treponema_D sp902802305--3||s__Treponema_D sp902803415--1||s__Treponema_D sp902803735--3||s__Treponema_D sp905233535--1||s__Treponema_D sp905236315--2||s__Treponema_D sp905236465--2||s__Treponema_D sp905372235--22||s__Treponema_D sp910584475--1||s__Treponema_D succinifaciens--3||s__Treponema_D zioleckii--3||s__Treponema_F brennaborense--4||s__Treponema_F excrementipullorum--3||s__Treponema_F sp016294105--5||s__Treponema_F sp017549025--7||s__Treponema_F sp017622135--8||s__Treponema_F sp017622235--1||s__Treponema_F sp017623685--2||s__Treponema_F sp017629095--5||s__Treponema_F sp017646305--3||s__Treponema_F sp017936345--4||s__Treponema_G caldarium--3||s__Treponema_G caldarium_A--1||s__Treponema_G sp012517385--1||s__Treponema_H azotonutricium--8||s__Treponema_H sp009777335--4||s__Treponema_H sp009777995--10||s__Treponema_H sp009780595--7||s__Treponema_H sp009780855--6||s__Treponema_H sp009781915--7||s__Treponema_H sp009786615--11||s__UBA12037 sp003527485--3||s__UBA12059 sp001829185--1||s__UBA12059 sp018815555--1||s__UBA1240 sp001603145--6||s__UBA1240 sp002308875--1||s__UBA1240 sp012519415--2||s__UBA1240 sp016285185--8||s__UBA1240 sp017614995--4||s__UBA1240 sp902797925--3||s__UBA1306 sp002307245--1||s__UBA2779 sp002748225--1||s__UBA5200 sp002412825--4||s__UBA9216 sp003245835--2||s__UBA937 sp002293455--6||s__WQTU01 sp009778835--1||s__WQTU01 sp009780675--6||s__WQTU01 sp009783755--6||s__WQTU01 sp009786125--11||s__WQVX01 sp009785615--1||s__WQXQ01 sp009776715--11||s__WQXQ01 sp009777535--11||s__WQXQ01 sp009777735--9||s__WQXQ01 sp009778155--17||s__WQXQ01 sp009778545--9||s__WQXQ01 sp009780285--9||s__WQXQ01 sp009780545--6||s__WQXQ01 sp009781475--11||s__WQXQ01 sp009781635--3||s__WQXQ01 sp009784775--5||s__WQXQ01 sp009784935--7||s__WQXQ01 sp009784975--6||s__WQXQ01 sp009784995--8||s__WQXQ01 sp009785045--4||s__WQXQ01 sp009785215--5||s__WQXQ01 sp009785545--6||s__WQXQ01 sp009786455--7||s__WQXQ01 sp009786495--6||s__WQXQ01 sp009786625--11||s__WQXQ01 sp009786675--10||s__WQXQ01 sp009786715--1||s__WQXQ01 sp009787285--1||s__WQXQ01 sp009787695--6||s__WQXQ01 sp009787775--7||s__WQXQ01 sp009787795--11||s__WQXQ01 sp009787835--11||s__WQXQ01 sp009788065--5||s__WQZK01 sp009780765--3||s__WRIV01 sp009782495--12||s__WRIV01 sp009782555--12||s__WRIV01 sp009782955--13:heptad_counter=MCP-48H--1330:lbd_counter=:lca=d__Bacteria:lca_tree=o__Treponematales:name=N864072:ref_name_counter=])0.806:0.0294684[&&NHX:Sample_counter=rhizpot3--1:Type_counter=GTDB--1346||capture--1:capture_class_counter=c__Gammaproteobacteria--1:capture_domain_counter=d__Bacteria--1:capture_family_counter=f__Rhodocyclaceae--1:capture_genus_counter=g__Aromatoleum--1:capture_order_counter=o__Burkholderiales--1:capture_phylum_counter=p__Proteobacteria--1:capture_species_counter=s__Aromatoleum petrolei--1:evoltype=D:gtdb_class_counter=c__Bacteroidia--2||c__Brevinematia--1||c__Clostridia--5||c__Fibrobacteria--3||c__GWE2-31-10--31||c__JAAYUW01--2||c__Spirochaetia--1301||c__Verrucomicrobiae--1:gtdb_domain_counter=d__Bacteria--1346:gtdb_family_counter=f__Akkermansiaceae--1||f__Alkalispirochaetaceae--9||f__Bacteroidaceae--1||f__CADAEX01--24||f__DSM-17781--1||f__DSM-19205--6||f__DTKZ01--1||f__Fibrobacteraceae--3||f__GWE2-31-10--31||f__JAAYUW01--2||f__JABLXN01--1||f__JAFGDJ01--1||f__JAFGXN01--2||f__Lachnospiraceae--1||f__Marispirochaetaceae--4||f__SKKC01--2||f__SLAA01--3||f__Salinispiraceae--5||f__Sediminispirochaetaceae--3||f__Spirochaetaceae_B--6||f__Termitinemataceae--335||f__Treponemataceae--880||f__UBA12059--16||f__UBA5962--3||f__UBA8932--1||f__UBA9216--2||f__UBA932--1||f__WQUN01--1:gtdb_genus_counter=g__Alkalispirochaeta--9||g__Avitreponema--1||g__B1Sed10-166--1||g__Breznakiella--6||g__CETP13--2||g__DSBN01--1||g__DTKZ01--1||g__DUOS01--2||g__DXHG01--3||g__Egerieousia--1||g__Exilispira--2||g__Fibromonas--3||g__GCA-2749205--21||g__GWC1-27-15--2||g__GWE2-31-10--4||g__Gallitreponema--1||g__J25--3||g__JAAYNH01--5||g__JAAZLA01--1||g__JABLXN01--1||g__JAFGDJ01--1||g__JAFGNN01--2||g__JAFGXN01--2||g__Luteolibacter--1||g__MWDO01--17||g__Marispirochaeta--4||g__NK4A144--1||g__Oceanispirochaeta--4||g__PWGF01--1||g__Prevotella--1||g__RGIG1711--12||g__RGIG268--1||g__RGIG6909--6||g__RGIG8597--2||g__RGIG9060--1||g__SKKC01--1||g__SKVS01--4||g__SLAA01--2||g__SZUA-368--1||g__SZUA-370--8||g__SZUA-426--2||g__Sediminispirochaeta--2||g__Spiro-10--14||g__Spirochaeta_D--1||g__Spirochaeta_E--1||g__Termitinema--17||g__Thiospirochaeta--6||g__Treponema--171||g__Treponema_B--89||g__Treponema_C--23||g__Treponema_D--467||g__Treponema_F--42||g__Treponema_G--5||g__Treponema_H--53||g__UBA12037--3||g__UBA12059--2||g__UBA1240--24||g__UBA1306--1||g__UBA2779--1||g__UBA5200--4||g__UBA9216--2||g__UBA937--6||g__WQTU01--24||g__WQVX01--1||g__WQXQ01--203||g__WQZK01--3||g__WRIV01--37:gtdb_order_counter=o__Bacteroidales--2||o__Brevinematales--1||o__CADAEX01--24||o__DSM-16054--3||o__DSM-17781--1||o__DSM-27196--19||o__Fibrobacterales--3||o__GWE2-31-10--31||o__JAAYUW01--2||o__JAFGDJ01--1||o__JAFGXN01--2||o__JC444--6||o__Lachnospirales--5||o__Spirochaetales_A--1||o__Spirochaetales_E--12||o__Treponematales--1232||o__Verrucomicrobiales--1:gtdb_phylum_counter=p__Bacteroidota--2||p__Fibrobacterota--3||p__Firmicutes_A--5||p__Spirochaetota--1335||p__Verrucomicrobiota--1:gtdb_species_counter=s__Alkalispirochaeta alkalica--4||s__Alkalispirochaeta americana--4||s__Alkalispirochaeta sp007695175--1||s__Avitreponema avistercoris--1||s__B1Sed10-166 sp003552665--1||s__Breznakiella homolactica--6||s__CETP13 sp001885315--2||s__DSBN01 sp011046055--1||s__DTKZ01 sp011370345--1||s__DUOS01 sp002070025--1||s__DUOS01 sp012838745--1||s__DXHG01 sp019113455--3||s__Egerieousia sp002309115--1||s__Exilispira sp012517545--1||s__Exilispira sp012797605--1||s__Fibromonas sp001462225--2||s__Fibromonas sp009786285--1||s__GCA-2749205 sp002749205--16||s__GCA-2749205 sp017453745--5||s__GWC1-27-15 sp001829125--2||s__GWE2-31-10 sp001829315--4||s__Gallitreponema excrementavium--1||s__J25 sp004343725--3||s__JAAYNH01 sp012520945--5||s__JAAZLA01 sp012799545--1||s__JABLXN01 sp013177995--1||s__JAFGDJ01 sp016932135--1||s__JAFGNN01 sp016926955--1||s__JAFGNN01 sp018262985--1||s__JAFGXN01 sp016936615--2||s__Luteolibacter sp007126655--1||s__MWDO01 sp002070605--15||s__MWDO01 sp017998755--2||s__Marispirochaeta aestuarii--4||s__NK4A144 sp905236275--1||s__Oceanispirochaeta crateris--2||s__Oceanispirochaeta sp002408085--2||s__PWGF01 sp003554375--1||s__Prevotella sp900771975--1||s__RGIG1711 sp017416145--3||s__RGIG1711 sp017618015--3||s__RGIG1711 sp018066285--6||s__RGIG268 sp017382775--1||s__RGIG6909 sp017540815--6||s__RGIG8597 sp017624275--2||s__RGIG9060 sp017936665--1||s__SKKC01 sp007121695--1||s__SKVS01 sp007129335--1||s__SKVS01 sp009991955--3||s__SLAA01 sp007695055--2||s__SZUA-368 sp016936115--1||s__SZUA-370 sp002839315--2||s__SZUA-370 sp003247225--3||s__SZUA-370 sp016938515--2||s__SZUA-370 sp018816345--1||s__SZUA-426 sp003245635--2||s__Sediminispirochaeta bajacaliforniensis--1||s__Sediminispirochaeta smaragdinae--1||s__Spiro-10 sp001604385--1||s__Spiro-10 sp001604405--1||s__Spiro-10 sp003245785--1||s__Spiro-10 sp003246335--5||s__Spiro-10 sp003252395--1||s__Spiro-10 sp004294945--1||s__Spiro-10 sp016929605--1||s__Spiro-10 sp016938205--3||s__Spirochaeta_D lutea--1||s__Spirochaeta_E cellobiosiphila--1||s__Termitinema primitia--9||s__Termitinema primitia_A--8||s__Thiospirochaeta perfilievii--4||s__Thiospirochaeta sp003247135--1||s__Thiospirochaeta sp016936295--1||s__Treponema medium--18||s__Treponema pallidum--3||s__Treponema phagedenis--27||s__Treponema sp000775995--17||s__Treponema sp010365865--18||s__Treponema sp018336815--17||s__Treponema sp905372265--24||s__Treponema sp905373565--31||s__Treponema vincentii--16||s__Treponema_B denticola--14||s__Treponema_B denticola_A--17||s__Treponema_B pedis--24||s__Treponema_B putidum--13||s__Treponema_B sp905372205--7||s__Treponema_B sp905372345--14||s__Treponema_C lecithinolyticum--7||s__Treponema_C maltophilum--8||s__Treponema_C sp905372025--8||s__Treponema_D berlinense--2||s__Treponema_D bryantii_A--4||s__Treponema_D bryantii_B--3||s__Treponema_D bryantii_C--4||s__Treponema_D buccale--3||s__Treponema_D paredis--2||s__Treponema_D parvum--10||s__Treponema_D parvum_A--7||s__Treponema_D pectinovorum--8||s__Treponema_D rectale--4||s__Treponema_D ruminis--2||s__Treponema_D saccharophilum--3||s__Treponema_D socranskii--6||s__Treponema_D sp000260795--3||s__Treponema_D sp000619925--2||s__Treponema_D sp002296965--4||s__Treponema_D sp002309305--2||s__Treponema_D sp002314445--6||s__Treponema_D sp002315375--3||s__Treponema_D sp002319875--7||s__Treponema_D sp002369025--2||s__Treponema_D sp002373205--2||s__Treponema_D sp002373325--7||s__Treponema_D sp002392275--5||s__Treponema_D sp002392405--3||s__Treponema_D sp002393835--3||s__Treponema_D sp002393865--4||s__Treponema_D sp002394465--4||s__Treponema_D sp002394685--8||s__Treponema_D sp002395155--5||s__Treponema_D sp002396325--5||s__Treponema_D sp002399405--4||s__Treponema_D sp002404895--1||s__Treponema_D sp002437725--2||s__Treponema_D sp002448445--2||s__Treponema_D sp002449305--2||s__Treponema_D sp002477955--1||s__Treponema_D sp002478955--1||s__Treponema_D sp003447785--5||s__Treponema_D sp003455655--2||s__Treponema_D sp004554075--3||s__Treponema_D sp012513125--2||s__Treponema_D sp014334325--8||s__Treponema_D sp014334335--6||s__Treponema_D sp014803985--1||s__Treponema_D sp014804005--2||s__Treponema_D sp016281495--2||s__Treponema_D sp016282455--7||s__Treponema_D sp016282835--3||s__Treponema_D sp016283615--8||s__Treponema_D sp016286365--2||s__Treponema_D sp016286535--6||s__Treponema_D sp016287815--3||s__Treponema_D sp016288205--5||s__Treponema_D sp016290335--3||s__Treponema_D sp016293495--1||s__Treponema_D sp016293915--2||s__Treponema_D sp016296205--2||s__Treponema_D sp016296575--1||s__Treponema_D sp016296655--2||s__Treponema_D sp016297415--2||s__Treponema_D sp016297805--1||s__Treponema_D sp017381365--2||s__Treponema_D sp017386165--7||s__Treponema_D sp017392945--3||s__Treponema_D sp017395545--2||s__Treponema_D sp017412405--4||s__Treponema_D sp017421145--7||s__Treponema_D sp017430385--2||s__Treponema_D sp017446265--9||s__Treponema_D sp017449265--3||s__Treponema_D sp017449285--2||s__Treponema_D sp017450535--2||s__Treponema_D sp017450845--2||s__Treponema_D sp017453705--2||s__Treponema_D sp017464425--2||s__Treponema_D sp017468745--1||s__Treponema_D sp017469785--4||s__Treponema_D sp017470085--11||s__Treponema_D sp017470605--3||s__Treponema_D sp017476165--3||s__Treponema_D sp017484285--2||s__Treponema_D sp017521105--1||s__Treponema_D sp017525605--3||s__Treponema_D sp017534445--2||s__Treponema_D sp017544745--1||s__Treponema_D sp017548565--1||s__Treponema_D sp017550685--1||s__Treponema_D sp017551545--2||s__Treponema_D sp017613485--1||s__Treponema_D sp017614295--2||s__Treponema_D sp017614655--2||s__Treponema_D sp017616165--3||s__Treponema_D sp017617115--2||s__Treponema_D sp017617145--2||s__Treponema_D sp017619795--2||s__Treponema_D sp017622055--3||s__Treponema_D sp017645785--2||s__Treponema_D sp017651065--2||s__Treponema_D sp017934745--3||s__Treponema_D sp017935745--3||s__Treponema_D sp017938365--2||s__Treponema_D sp017940005--12||s__Treponema_D sp017940255--4||s__Treponema_D sp017960765--3||s__Treponema_D sp017961705--1||s__Treponema_D sp017962415--1||s__Treponema_D sp017962965--1||s__Treponema_D sp017963165--4||s__Treponema_D sp018064525--1||s__Treponema_D sp018064785--1||s__Treponema_D sp018064905--2||s__Treponema_D sp018066075--1||s__Treponema_D sp018385315--1||s__Treponema_D sp018385395--4||s__Treponema_D sp018385415--1||s__Treponema_D sp900316905--2||s__Treponema_D sp900319625--3||s__Treponema_D sp900541945--1||s__Treponema_D sp900541995--1||s__Treponema_D sp900767955--3||s__Treponema_D sp900769985--1||s__Treponema_D sp900770075--2||s__Treponema_D sp902766125--3||s__Treponema_D sp902772605--4||s__Treponema_D sp902773215--3||s__Treponema_D sp902778325--4||s__Treponema_D sp902783155--5||s__Treponema_D sp902783245--2||s__Treponema_D sp902785455--2||s__Treponema_D sp902789325--2||s__Treponema_D sp902796985--2||s__Treponema_D sp902797055--3||s__Treponema_D sp902797305--6||s__Treponema_D sp902799665--2||s__Treponema_D sp902802305--3||s__Treponema_D sp902803415--1||s__Treponema_D sp902803735--3||s__Treponema_D sp905233535--1||s__Treponema_D sp905236315--2||s__Treponema_D sp905236465--2||s__Treponema_D sp905372235--22||s__Treponema_D sp910584475--1||s__Treponema_D succinifaciens--3||s__Treponema_D zioleckii--3||s__Treponema_F brennaborense--4||s__Treponema_F excrementipullorum--3||s__Treponema_F sp016294105--5||s__Treponema_F sp017549025--7||s__Treponema_F sp017622135--8||s__Treponema_F sp017622235--1||s__Treponema_F sp017623685--2||s__Treponema_F sp017629095--5||s__Treponema_F sp017646305--3||s__Treponema_F sp017936345--4||s__Treponema_G caldarium--3||s__Treponema_G caldarium_A--1||s__Treponema_G sp012517385--1||s__Treponema_H azotonutricium--8||s__Treponema_H sp009777335--4||s__Treponema_H sp009777995--10||s__Treponema_H sp009780595--7||s__Treponema_H sp009780855--6||s__Treponema_H sp009781915--7||s__Treponema_H sp009786615--11||s__UBA12037 sp003527485--3||s__UBA12059 sp001829185--1||s__UBA12059 sp018815555--1||s__UBA1240 sp001603145--6||s__UBA1240 sp002308875--1||s__UBA1240 sp012519415--2||s__UBA1240 sp016285185--8||s__UBA1240 sp017614995--4||s__UBA1240 sp902797925--3||s__UBA1306 sp002307245--1||s__UBA2779 sp002748225--1||s__UBA5200 sp002412825--4||s__UBA9216 sp003245835--2||s__UBA937 sp002293455--6||s__WQTU01 sp009778835--1||s__WQTU01 sp009780675--6||s__WQTU01 sp009783755--6||s__WQTU01 sp009786125--11||s__WQVX01 sp009785615--1||s__WQXQ01 sp009776715--11||s__WQXQ01 sp009777535--11||s__WQXQ01 sp009777735--9||s__WQXQ01 sp009778155--17||s__WQXQ01 sp009778545--9||s__WQXQ01 sp009780285--9||s__WQXQ01 sp009780545--6||s__WQXQ01 sp009781475--11||s__WQXQ01 sp009781635--3||s__WQXQ01 sp009784775--5||s__WQXQ01 sp009784935--7||s__WQXQ01 sp009784975--6||s__WQXQ01 sp009784995--8||s__WQXQ01 sp009785045--4||s__WQXQ01 sp009785215--5||s__WQXQ01 sp009785545--6||s__WQXQ01 sp009786455--7||s__WQXQ01 sp009786495--6||s__WQXQ01 sp009786625--11||s__WQXQ01 sp009786675--10||s__WQXQ01 sp009786715--1||s__WQXQ01 sp009787285--1||s__WQXQ01 sp009787695--6||s__WQXQ01 sp009787775--7||s__WQXQ01 sp009787795--11||s__WQXQ01 sp009787835--11||s__WQXQ01 sp009788065--5||s__WQZK01 sp009780765--3||s__WRIV01 sp009782495--12||s__WRIV01 sp009782555--12||s__WRIV01 sp009782955--13:heptad_counter=MCP-48H--1347:lbd_counter=:lca=d__Bacteria:lca_tree=o__Treponematales:name=N864073:ref_name_counter=],(((GB_GCA_003245635.1_protein.faa_QKCO01000155.1_7@PF00015_full_PFAM.485.708:0.326799[&&NHX:Type=GTDB:gtdb_class=c__Spirochaetia:gtdb_domain=d__Bacteria:gtdb_family=f__Termitinemataceae:gtdb_genus=g__SZUA-426:gtdb_order=o__Treponematales:gtdb_phylum=p__Spirochaetota:gtdb_species=s__SZUA-426 sp003245635:heptad=MCP-48H:species=d__Bacteria_p__Spirochaetota_c__Spirochaetia_o__Treponematales_f__Termitinemataceae_g__SZUA-426_s__SZUA-426 sp003245635],(((GB_GCA_018262985.1_protein.faa_JADFDI010000001.1_110@PF00015_full_PFAM.487.699:0.0163586[&&NHX:Type=GTDB:gtdb_class=c__Spirochaetia:gtdb_domain=d__Bacteria:gtdb_family=f__UBA12059:gtdb_genus=g__JAFGNN01:gtdb_order=o__Treponematales:gtdb_phylum=p__Spirochaetota:gtdb_species=s__JAFGNN01 sp018262985:heptad=MCP-48H:species=d__Bacteria_p__Spirochaetota_c__Spirochaetia_o__Treponematales_f__UBA12059_g__JAFGNN01_s__JAFGNN01 sp018262985],GB_GCA_016926955.1_protein.faa_JAFGNN010000066.1_3@PF00015_full_PFAM.487.700:5e-09[&&NHX:Type=GTDB:gtdb_class=c__Spirochaetia:gtdb_domain=d__Bacteria:gtdb_family=f__UBA12059:gtdb_genus=g__JAFGNN01:gtdb_order=o__Treponematales:gtdb_phylum=p__Spirochaetota:gtdb_species=s__JAFGNN01 sp016926955:heptad=MCP-48H:species=d__Bacteria_p__Spirochaetota_c__Spirochaetia_o__Treponematales_f__UBA12059_g__JAFGNN01_s__JAFGNN01 sp016926955])0.997:0.143475[&&NHX:Sample_counter=:Type_counter=GTDB--2:capture_class_counter=:capture_domain_counter=:capture_family_counter=:capture_genus_counter=:capture_order_counter=:capture_phylum_counter=:capture_species_counter=:evoltype=D:gtdb_class_counter=c__Spirochaetia--2:gtdb_domain_counter=d__Bacteria--2:gtdb_family_counter=f__UBA12059--2:gtdb_genus_counter=g__JAFGNN01--2:gtdb_order_counter=o__Treponematales--2:gtdb_phylum_counter=p__Spirochaetota--2:gtdb_species_counter=s__JAFGNN01 sp016926955--1||s__JAFGNN01 sp018262985--1:heptad_counter=MCP-48H--2:lbd_counter=:lca=d__Bacteria:lca_tree=g__JAFGNN01:name=N864077:ref_name_counter=],((GB_GCA_018815555.1_protein.faa_JAHIWF010000234.1_21@PF00015_full_PFAM.482.694:0.0549588[&&NHX:Type=GTDB:gtdb_class=c__Spirochaetia:gtdb_domain=d__Bacteria:gtdb_family=f__UBA12059:gtdb_genus=g__UBA12059:gtdb_order=o__Treponematales:gtdb_phylum=p__Spirochaetota:gtdb_species=s__UBA12059 sp018815555:heptad=MCP-48H:species=d__Bacteria_p__Spirochaetota_c__Spirochaetia_o__Treponematales_f__UBA12059_g__UBA12059_s__UBA12059 sp018815555],(GB_GCA_018815555.1_protein.faa_JAHIWF010000138.1_1@PF00015_full_PFAM.487.641:0.100753[&&NHX:Type=GTDB:gtdb_class=c__Spirochaetia:gtdb_domain=d__Bacteria:gtdb_family=f__UBA12059:gtdb_genus=g__UBA12059:gtdb_order=o__Treponematales:gtdb_phylum=p__Spirochaetota:gtdb_species=s__UBA12059 sp018815555:heptad=MCP-48H:species=d__Bacteria_p__Spirochaetota_c__Spirochaetia_o__Treponematales_f__UBA12059_g__UBA12059_s__UBA12059 sp018815555],GB_GCA_001829185.1_protein.faa_MIAR01000053.1_1@PF00015_full_PFAM.486.636:0.0452731[&&NHX:Type=GTDB:gtdb_class=c__Spirochaetia:gtdb_domain=d__Bacteria:gtdb_family=f__UBA12059:gtdb_genus=g__UBA12059:gtdb_order=o__Treponematales:gtdb_phylum=p__Spirochaetota:gtdb_species=s__UBA12059 sp001829185:heptad=MCP-48H:species=d__Bacteria_p__Spirochaetota_c__Spirochaetia_o__Treponematales_f__UBA12059_g__UBA12059_s__UBA12059 sp001829185])0.693:0.0243675[&&NHX:Sample_counter=:Type_counter=GTDB--2:capture_class_counter=:capture_domain_counter=:capture_family_counter=:capture_genus_counter=:capture_order_counter=:capture_phylum_counter=:capture_species_counter=:evoltype=D:gtdb_class_counter=c__Spirochaetia--2:gtdb_domain_counter=d__Bacteria--2:gtdb_family_counter=f__UBA12059--2:gtdb_genus_counter=g__UBA12059--2:gtdb_order_counter=o__Treponematales--2:gtdb_phylum_counter=p__Spirochaetota--2:gtdb_species_counter=s__UBA12059 sp001829185--1||s__UBA12059 sp018815555--1:heptad_counter=MCP-48H--2:lbd_counter=:lca=d__Bacteria:lca_tree=g__UBA12059:name=N864081:ref_name_counter=])0.951:0.0541288[&&NHX:Sample_counter=:Type_counter=GTDB--3:capture_class_counter=:capture_domain_counter=:capture_family_counter=:capture_genus_counter=:capture_order_counter=:capture_phylum_counter=:capture_species_counter=:evoltype=D:gtdb_class_counter=c__Spirochaetia--3:gtdb_domain_counter=d__Bacteria--3:gtdb_family_counter=f__UBA12059--3:gtdb_genus_counter=g__UBA12059--3:gtdb_order_counter=o__Treponematales--3:gtdb_phylum_counter=p__Spirochaetota--3:gtdb_species_counter=s__UBA12059 sp001829185--1||s__UBA12059 sp018815555--2:heptad_counter=MCP-48H--3:lbd_counter=:lca=d__Bacteria:lca_tree=g__UBA12059:name=N864082:ref_name_counter=],((((GB_GCA_002839245.1_protein.faa_PGXR01000118.1_6@PF00015_full_PFAM.486.703:0.0538293[&&NHX:Type=GTDB:gtdb_class=c__Spirochaetia:gtdb_domain=d__Bacteria:gtdb_family=f__UBA12059:gtdb_genus=g__SZUA-370:gtdb_order=o__Treponematales:gtdb_phylum=p__Spirochaetota:gtdb_species=s__SZUA-370 sp002839245:heptad=MCP-48H:species=d__Bacteria_p__Spirochaetota_c__Spirochaetia_o__Treponematales_f__UBA12059_g__SZUA-370_s__SZUA-370 sp002839245],GB_GCA_003247225.1_protein.faa_QKAK01000100.1_23@PF00015_full_PFAM.486.627:0.053514[&&NHX:Type=GTDB:gtdb_class=c__Spirochaetia:gtdb_domain=d__Bacteria:gtdb_family=f__UBA12059:gtdb_genus=g__SZUA-370:gtdb_order=o__Treponematales:gtdb_phylum=p__Spirochaetota:gtdb_species=s__SZUA-370 sp003247225:heptad=MCP-48H:species=d__Bacteria_p__Spirochaetota_c__Spirochaetia_o__Treponematales_f__UBA12059_g__SZUA-370_s__SZUA-370 sp003247225])0.827:0.0219143[&&NHX:Sample_counter=:Type_counter=GTDB--2:capture_class_counter=:capture_domain_counter=:capture_family_counter=:capture_genus_counter=:capture_order_counter=:capture_phylum_counter=:capture_species_counter=:evoltype=D:gtdb_class_counter=c__Spirochaetia--2:gtdb_domain_counter=d__Bacteria--2:gtdb_family_counter=f__UBA12059--2:gtdb_genus_counter=g__SZUA-370--2:gtdb_order_counter=o__Treponematales--2:gtdb_phylum_counter=p__Spirochaetota--2:gtdb_species_counter=s__SZUA-370 sp002839245--1||s__SZUA-370 sp003247225--1:heptad_counter=MCP-48H--2:lbd_counter=:lca=d__Bacteria:lca_tree=g__SZUA-370:name=N864085:ref_name_counter=],GB_GCA_002839315.1_protein.faa_PGXV01000008.1_168@PF00015_full_PFAM.486.699:0.0458151[&&NHX:Type=GTDB:gtdb_class=c__Spirochaetia:gtdb_domain=d__Bacteria:gtdb_family=f__UBA12059:gtdb_genus=g__SZUA-370:gtdb_order=o__Treponematales:gtdb_phylum=p__Spirochaetota:gtdb_species=s__SZUA-370 sp002839315:heptad=MCP-48H:species=d__Bacteria_p__Spirochaetota_c__Spirochaetia_o__Treponematales_f__UBA12059_g__SZUA-370_s__SZUA-370 sp002839315])0.767:0.0183946[&&NHX:Sample_counter=:Type_counter=GTDB--3:capture_class_counter=:capture_domain_counter=:capture_family_counter=:capture_genus_counter=:capture_order_counter=:capture_phylum_counter=:capture_species_counter=:evoltype=D:gtdb_class_counter=c__Spirochaetia--3:gtdb_domain_counter=d__Bacteria--3:gtdb_family_counter=f__UBA12059--3:gtdb_genus_counter=g__SZUA-370--3:gtdb_order_counter=o__Treponematales--3:gtdb_phylum_counter=p__Spirochaetota--3:gtdb_species_counter=s__SZUA-370 sp002839245--1||s__SZUA-370 sp002839315--1||s__SZUA-370 sp003247225--1:heptad_counter=MCP-48H--3:lbd_counter=:lca=d__Bacteria:lca_tree=g__SZUA-370:name=N864087:ref_name_counter=],GB_GCA_018816345.1_protein.faa_JAHIWG010000169.1_17@PF00015_full_PFAM.487.702:0.0355589[&&NHX:Type=GTDB:gtdb_class=c__Spirochaetia:gtdb_domain=d__Bacteria:gtdb_family=f__UBA12059:gtdb_genus=g__SZUA-370:gtdb_order=o__Treponematales:gtdb_phylum=p__Spirochaetota:gtdb_species=s__SZUA-370 sp018816345:heptad=MCP-48H:species=d__Bacteria_p__Spirochaetota_c__Spirochaetia_o__Treponematales_f__UBA12059_g__SZUA-370_s__SZUA-370 sp018816345])0.957:0.0522633[&&NHX:Sample_counter=:Type_counter=GTDB--4:capture_class_counter=:capture_domain_counter=:capture_family_counter=:capture_genus_counter=:capture_order_counter=:capture_phylum_counter=:capture_species_counter=:evoltype=D:gtdb_class_counter=c__Spirochaetia--4:gtdb_domain_counter=d__Bacteria--4:gtdb_family_counter=f__UBA12059--4:gtdb_genus_counter=g__SZUA-370--4:gtdb_order_counter=o__Treponematales--4:gtdb_phylum_counter=p__Spirochaetota--4:gtdb_species_counter=s__SZUA-370 sp002839245--1||s__SZUA-370 sp002839315--1||s__SZUA-370 sp003247225--1||s__SZUA-370 sp018816345--1:heptad_counter=MCP-48H--4:lbd_counter=:lca=d__Bacteria:lca_tree=g__SZUA-370:name=N864089:ref_name_counter=],(GB_GCA_002412825.1_protein.faa_DHVU01000032.1_13@PF00015_full_PFAM.486.696:0.0599097[&&NHX:Type=GTDB:gtdb_class=c__Spirochaetia:gtdb_domain=d__Bacteria:gtdb_family=f__UBA12059:gtdb_genus=g__UBA5200:gtdb_order=o__Treponematales:gtdb_phylum=p__Spirochaetota:gtdb_species=s__UBA5200 sp002412825:heptad=MCP-48H:species=d__Bacteria_p__Spirochaetota_c__Spirochaetia_o__Treponematales_f__UBA12059_g__UBA5200_s__UBA5200 sp002412825],(GB_GCA_004525355.1_protein.faa_SPCK01000340.1_1@PF00015_full_PFAM.130.346:0.0868526[&&NHX:Type=GTDB:gtdb_class=c__Spirochaetia:gtdb_domain=d__Bacteria:gtdb_family=f__UBA12059:gtdb_genus=g__UBA5200:gtdb_order=o__Treponematales:gtdb_phylum=p__Spirochaetota:gtdb_species=s__UBA5200 sp004525355:heptad=MCP-48H:species=d__Bacteria_p__Spirochaetota_c__Spirochaetia_o__Treponematales_f__UBA12059_g__UBA5200_s__UBA5200 sp004525355],GB_GCA_016928955.1_protein.faa_JAFGJV010000045.1_18@PF00015_full_PFAM.486.703:0.074606[&&NHX:Type=GTDB:gtdb_class=c__Spirochaetia:gtdb_domain=d__Bacteria:gtdb_family=f__UBA12059:gtdb_genus=g__JAFGJV01:gtdb_order=o__Treponematales:gtdb_phylum=p__Spirochaetota:gtdb_species=s__JAFGJV01 sp016928955:heptad=MCP-48H:species=d__Bacteria_p__Spirochaetota_c__Spirochaetia_o__Treponematales_f__UBA12059_g__JAFGJV01_s__JAFGJV01 sp016928955])0.426:0.0180288[&&NHX:Sample_counter=:Type_counter=GTDB--2:capture_class_counter=:capture_domain_counter=:capture_family_counter=:capture_genus_counter=:capture_order_counter=:capture_phylum_counter=:capture_species_counter=:evoltype=D:gtdb_class_counter=c__Spirochaetia--2:gtdb_domain_counter=d__Bacteria--2:gtdb_family_counter=f__UBA12059--2:gtdb_genus_counter=g__JAFGJV01--1||g__UBA5200--1:gtdb_order_counter=o__Treponematales--2:gtdb_phylum_counter=p__Spirochaetota--2:gtdb_species_counter=s__JAFGJV01 sp016928955--1||s__UBA5200 sp004525355--1:heptad_counter=MCP-48H--2:lbd_counter=:lca=d__Bacteria:lca_tree=f__UBA12059:name=N864093:ref_name_counter=])0.693:0.0252401[&&NHX:Sample_counter=:Type_counter=GTDB--3:capture_class_counter=:capture_domain_counter=:capture_family_counter=:capture_genus_counter=:capture_order_counter=:capture_phylum_counter=:capture_species_counter=:evoltype=D:gtdb_class_counter=c__Spirochaetia--3:gtdb_domain_counter=d__Bacteria--3:gtdb_family_counter=f__UBA12059--3:gtdb_genus_counter=g__JAFGJV01--1||g__UBA5200--2:gtdb_order_counter=o__Treponematales--3:gtdb_phylum_counter=p__Spirochaetota--3:gtdb_species_counter=s__JAFGJV01 sp016928955--1||s__UBA5200 sp002412825--1||s__UBA5200 sp004525355--1:heptad_counter=MCP-48H--3:lbd_counter=:lca=d__Bacteria:lca_tree=f__UBA12059:name=N864094:ref_name_counter=])0.957:0.0635321[&&NHX:Sample_counter=:Type_counter=GTDB--7:capture_class_counter=:capture_domain_counter=:capture_family_counter=:capture_genus_counter=:capture_order_counter=:capture_phylum_counter=:capture_species_counter=:evoltype=D:gtdb_class_counter=c__Spirochaetia--7:gtdb_domain_counter=d__Bacteria--7:gtdb_family_counter=f__UBA12059--7:gtdb_genus_counter=g__JAFGJV01--1||g__SZUA-370--4||g__UBA5200--2:gtdb_order_counter=o__Treponematales--7:gtdb_phylum_counter=p__Spirochaetota--7:gtdb_species_counter=s__JAFGJV01 sp016928955--1||s__SZUA-370 sp002839245--1||s__SZUA-370 sp002839315--1||s__SZUA-370 sp003247225--1||s__SZUA-370 sp018816345--1||s__UBA5200 sp002412825--1||s__UBA5200 sp004525355--1:heptad_counter=MCP-48H--7:lbd_counter=:lca=d__Bacteria:lca_tree=f__UBA12059:name=N864095:ref_name_counter=])0.957:0.0830591[&&NHX:Sample_counter=:Type_counter=GTDB--10:capture_class_counter=:capture_domain_counter=:capture_family_counter=:capture_genus_counter=:capture_order_counter=:capture_phylum_counter=:capture_species_counter=:evoltype=D:gtdb_class_counter=c__Spirochaetia--10:gtdb_domain_counter=d__Bacteria--10:gtdb_family_counter=f__UBA12059--10:gtdb_genus_counter=g__JAFGJV01--1||g__SZUA-370--4||g__UBA12059--3||g__UBA5200--2:gtdb_order_counter=o__Treponematales--10:gtdb_phylum_counter=p__Spirochaetota--10:gtdb_species_counter=s__JAFGJV01 sp016928955--1||s__SZUA-370 sp002839245--1||s__SZUA-370 sp002839315--1||s__SZUA-370 sp003247225--1||s__SZUA-370 sp018816345--1||s__UBA12059 sp001829185--1||s__UBA12059 sp018815555--2||s__UBA5200 sp002412825--1||s__UBA5200 sp004525355--1:heptad_counter=MCP-48H--10:lbd_counter=:lca=d__Bacteria:lca_tree=f__UBA12059:name=N864096:ref_name_counter=])0.932:0.0832561[&&NHX:Sample_counter=:Type_counter=GTDB--12:capture_class_counter=:capture_domain_counter=:capture_family_counter=:capture_genus_counter=:capture_order_counter=:capture_phylum_counter=:capture_species_counter=:evoltype=D:gtdb_class_counter=c__Spirochaetia--12:gtdb_domain_counter=d__Bacteria--12:gtdb_family_counter=f__UBA12059--12:gtdb_genus_counter=g__JAFGJV01--1||g__JAFGNN01--2||g__SZUA-370--4||g__UBA12059--3||g__UBA5200--2:gtdb_order_counter=o__Treponematales--12:gtdb_phylum_counter=p__Spirochaetota--12:gtdb_species_counter=s__JAFGJV01 sp016928955--1||s__JAFGNN01 sp016926955--1||s__JAFGNN01 sp018262985--1||s__SZUA-370 sp002839245--1||s__SZUA-370 sp002839315--1||s__SZUA-370 sp003247225--1||s__SZUA-370 sp018816345--1||s__UBA12059 sp001829185--1||s__UBA12059 sp018815555--2||s__UBA5200 sp002412825--1||s__UBA5200 sp004525355--1:heptad_counter=MCP-48H--12:lbd_counter=:lca=d__Bacteria:lca_tree=f__UBA12059:name=N864097:ref_name_counter=],(GB_GCA_016794765.1_protein.faa_JAEUJG010000478.1_6@PF00015_full_PFAM.482.684:0.171341[&&NHX:Type=GTDB:gtdb_class=c__Spirochaetia:gtdb_domain=d__Bacteria:gtdb_family=f__UBA8932:gtdb_genus=g__JAEUJG01:gtdb_order=o__Treponematales:gtdb_phylum=p__Spirochaetota:gtdb_species=s__JAEUJG01 sp016794765:heptad=MCP-48H:species=d__Bacteria_p__Spirochaetota_c__Spirochaetia_o__Treponematales_f__UBA8932_g__JAEUJG01_s__JAEUJG01 sp016794765],GB_GCA_002307245.1_protein.faa_DBTW01000189.1_42@PF00015_full_PFAM.485.683:0.343427[&&NHX:Type=GTDB:gtdb_class=c__Spirochaetia:gtdb_domain=d__Bacteria:gtdb_family=f__UBA8932:gtdb_genus=g__UBA1306:gtdb_order=o__Treponematales:gtdb_phylum=p__Spirochaetota:gtdb_species=s__UBA1306 sp002307245:heptad=MCP-48H:species=d__Bacteria_p__Spirochaetota_c__Spirochaetia_o__Treponematales_f__UBA8932_g__UBA1306_s__UBA1306 sp002307245])0.863:0.0756651[&&NHX:Sample_counter=:Type_counter=GTDB--2:capture_class_counter=:capture_domain_counter=:capture_family_counter=:capture_genus_counter=:capture_order_counter=:capture_phylum_counter=:capture_species_counter=:evoltype=D:gtdb_class_counter=c__Spirochaetia--2:gtdb_domain_counter=d__Bacteria--2:gtdb_family_counter=f__UBA8932--2:gtdb_genus_counter=g__JAEUJG01--1||g__UBA1306--1:gtdb_order_counter=o__Treponematales--2:gtdb_phylum_counter=p__Spirochaetota--2:gtdb_species_counter=s__JAEUJG01 sp016794765--1||s__UBA1306 sp002307245--1:heptad_counter=MCP-48H--2:lbd_counter=:lca=d__Bacteria:lca_tree=f__UBA8932:name=N864100:ref_name_counter=])0.942:0.113069[&&NHX:Sample_counter=:Type_counter=GTDB--14:capture_class_counter=:capture_domain_counter=:capture_family_counter=:capture_genus_counter=:capture_order_counter=:capture_phylum_counter=:capture_species_counter=:evoltype=D:gtdb_class_counter=c__Spirochaetia--14:gtdb_domain_counter=d__Bacteria--14:gtdb_family_counter=f__UBA12059--12||f__UBA8932--2:gtdb_genus_counter=g__JAEUJG01--1||g__JAFGJV01--1||g__JAFGNN01--2||g__SZUA-370--4||g__UBA12059--3||g__UBA1306--1||g__UBA5200--2:gtdb_order_counter=o__Treponematales--14:gtdb_phylum_counter=p__Spirochaetota--14:gtdb_species_counter=s__JAEUJG01 sp016794765--1||s__JAFGJV01 sp016928955--1||s__JAFGNN01 sp016926955--1||s__JAFGNN01 sp018262985--1||s__SZUA-370 sp002839245--1||s__SZUA-370 sp002839315--1||s__SZUA-370 sp003247225--1||s__SZUA-370 sp018816345--1||s__UBA12059 sp001829185--1||s__UBA12059 sp018815555--2||s__UBA1306 sp002307245--1||s__UBA5200 sp002412825--1||s__UBA5200 sp004525355--1:heptad_counter=MCP-48H--14:lbd_counter=:lca=d__Bacteria:lca_tree=o__Treponematales:name=N864101:ref_name_counter=])0.992:0.162776[&&NHX:Sample_counter=:Type_counter=GTDB--15:capture_class_counter=:capture_domain_counter=:capture_family_counter=:capture_genus_counter=:capture_order_counter=:capture_phylum_counter=:capture_species_counter=:evoltype=D:gtdb_class_counter=c__Spirochaetia--15:gtdb_domain_counter=d__Bacteria--15:gtdb_family_counter=f__Termitinemataceae--1||f__UBA12059--12||f__UBA8932--2:gtdb_genus_counter=g__JAEUJG01--1||g__JAFGJV01--1||g__JAFGNN01--2||g__SZUA-370--4||g__SZUA-426--1||g__UBA12059--3||g__UBA1306--1||g__UBA5200--2:gtdb_order_counter=o__Treponematales--15:gtdb_phylum_counter=p__Spirochaetota--15:gtdb_species_counter=s__JAEUJG01 sp016794765--1||s__JAFGJV01 sp016928955--1||s__JAFGNN01 sp016926955--1||s__JAFGNN01 sp018262985--1||s__SZUA-370 sp002839245--1||s__SZUA-370 sp002839315--1||s__SZUA-370 sp003247225--1||s__SZUA-370 sp018816345--1||s__SZUA-426 sp003245635--1||s__UBA12059 sp001829185--1||s__UBA12059 sp018815555--2||s__UBA1306 sp002307245--1||s__UBA5200 sp002412825--1||s__UBA5200 sp004525355--1:heptad_counter=MCP-48H--15:lbd_counter=:lca=d__Bacteria:lca_tree=o__Treponematales:name=N864102:ref_name_counter=],(GB_GCA_003556605.1_protein.faa_PWQX01000116.1_9@PF00015_full_PFAM.390.544:0.563668[&&NHX:Type=GTDB:gtdb_class=c__Spirochaetia:gtdb_domain=d__Bacteria:gtdb_family=f__SLAA01:gtdb_genus=g__B1Sed10-166:gtdb_order=o__DSM-27196:gtdb_phylum=p__Spirochaetota:gtdb_species=s__B1Sed10-166 sp003556605:heptad=MCP-48H:species=d__Bacteria_p__Spirochaetota_c__Spirochaetia_o__DSM-27196_f__SLAA01_g__B1Sed10-166_s__B1Sed10-166 sp003556605],(RS_GCF_000242595.2_protein.faa_NC_017098.1_2529@PF00015_full_PFAM.388.608:0.215846[&&NHX:Type=GTDB:gtdb_class=c__Spirochaetia:gtdb_domain=d__Bacteria:gtdb_family=f__DSM-8902:gtdb_genus=g__Spirochaeta_B:gtdb_order=o__DSM-27196:gtdb_phylum=p__Spirochaetota:gtdb_species=s__Spirochaeta_B africana:heptad=MCP-48H:species=d__Bacteria_p__Spirochaetota_c__Spirochaetia_o__DSM-27196_f__DSM-8902_g__Spirochaeta_B_s__Spirochaeta_B africana],((RS_GCF_000373545.1_protein.faa_NZ_KB891691.1_117@PF00015_full_PFAM.391.562:0.020157,RS_GCF_900156105.1_protein.faa_NZ_FTMS01000009.1_16@PF00015_full_PFAM.396.613:6e-09[&&NHX:Type=GTDB:gtdb_class=c__Spirochaetia:gtdb_domain=d__Bacteria:gtdb_family=f__Alkalispirochaetaceae:gtdb_genus=g__Alkalispirochaeta:gtdb_order=o__DSM-27196:gtdb_phylum=p__Spirochaetota:gtdb_species=s__Alkalispirochaeta americana:heptad=MCP-48H:species=d__Bacteria_p__Spirochaetota_c__Spirochaetia_o__DSM-27196_f__Alkalispirochaetaceae_g__Alkalispirochaeta_s__Alkalispirochaeta americana])0.991:0.117883[&&NHX:Sample_counter=:Type_counter=GTDB--1:capture_class_counter=:capture_domain_counter=:capture_family_counter=:capture_genus_counter=:capture_order_counter=:capture_phylum_counter=:capture_species_counter=:gtdb_class_counter=c__Spirochaetia--1:gtdb_domain_counter=d__Bacteria--1:gtdb_family_counter=f__Alkalispirochaetaceae--1:gtdb_genus_counter=g__Alkalispirochaeta--1:gtdb_order_counter=o__DSM-27196--1:gtdb_phylum_counter=p__Spirochaetota--1:gtdb_species_counter=s__Alkalispirochaeta americana--1:heptad_counter=MCP-48H--1:lbd_counter=:lca_tree=s__Alkalispirochaeta americana:name=N864107:ref_name_counter=],(GB_GCA_007695175.1_protein.faa_REEH01000102.1_3@PF00015_full_PFAM.395.560:0.27956[&&NHX:Type=GTDB:gtdb_class=c__Spirochaetia:gtdb_domain=d__Bacteria:gtdb_family=f__Alkalispirochaetaceae:gtdb_genus=g__Alkalispirochaeta:gtdb_order=o__DSM-27196:gtdb_phylum=p__Spirochaetota:gtdb_species=s__Alkalispirochaeta sp007695175:heptad=MCP-48H:species=d__Bacteria_p__Spirochaetota_c__Spirochaetia_o__DSM-27196_f__Alkalispirochaetaceae_g__Alkalispirochaeta_s__Alkalispirochaeta sp007695175],(GB_GCA_003564775.1_protein.faa_PXEI01000063.1_1@PF00015_full_PFAM.268.438:0.00908956,(GB_GCA_007127105.1_protein.faa_SLAA01000101.1_2@PF00015_full_PFAM.400.572:0.00447734,GB_GCA_007695055.1_protein.faa_REEM01000148.1_9@PF00015_full_PFAM.400.572:0.00448699)0:6e-09[&&NHX:Sample_counter=:Type_counter=:capture_class_counter=:capture_domain_counter=:capture_family_counter=:capture_genus_counter=:capture_order_counter=:capture_phylum_counter=:capture_species_counter=:gtdb_class_counter=:gtdb_domain_counter=:gtdb_family_counter=:gtdb_genus_counter=:gtdb_order_counter=:gtdb_phylum_counter=:gtdb_species_counter=:heptad_counter=:lbd_counter=:name=N864112:ref_name_counter=])0.97:0.0928737[&&NHX:Sample_counter=:Type_counter=:capture_class_counter=:capture_domain_counter=:capture_family_counter=:capture_genus_counter=:capture_order_counter=:capture_phylum_counter=:capture_species_counter=:gtdb_class_counter=:gtdb_domain_counter=:gtdb_family_counter=:gtdb_genus_counter=:gtdb_order_counter=:gtdb_phylum_counter=:gtdb_species_counter=:heptad_counter=:lbd_counter=:name=N864113:ref_name_counter=])0.667:0.052803[&&NHX:Sample_counter=:Type_counter=GTDB--1:capture_class_counter=:capture_domain_counter=:capture_family_counter=:capture_genus_counter=:capture_order_counter=:capture_phylum_counter=:capture_species_counter=:gtdb_class_counter=c__Spirochaetia--1:gtdb_domain_counter=d__Bacteria--1:gtdb_family_counter=f__Alkalispirochaetaceae--1:gtdb_genus_counter=g__Alkalispirochaeta--1:gtdb_order_counter=o__DSM-27196--1:gtdb_phylum_counter=p__Spirochaetota--1:gtdb_species_counter=s__Alkalispirochaeta sp007695175--1:heptad_counter=MCP-48H--1:lbd_counter=:lca_tree=s__Alkalispirochaeta sp007695175:name=N864114:ref_name_counter=])0.995:0.210558[&&NHX:Sample_counter=:Type_counter=GTDB--2:capture_class_counter=:capture_domain_counter=:capture_family_counter=:capture_genus_counter=:capture_order_counter=:capture_phylum_counter=:capture_species_counter=:gtdb_class_counter=c__Spirochaetia--2:gtdb_domain_counter=d__Bacteria--2:gtdb_family_counter=f__Alkalispirochaetaceae--2:gtdb_genus_counter=g__Alkalispirochaeta--2:gtdb_order_counter=o__DSM-27196--2:gtdb_phylum_counter=p__Spirochaetota--2:gtdb_species_counter=s__Alkalispirochaeta americana--1||s__Alkalispirochaeta sp007695175--1:heptad_counter=MCP-48H--2:lbd_counter=:lca_tree=g__Alkalispirochaeta:name=N864115:ref_name_counter=])0.966:0.151143[&&NHX:Sample_counter=:Type_counter=GTDB--3:capture_class_counter=:capture_domain_counter=:capture_family_counter=:capture_genus_counter=:capture_order_counter=:capture_phylum_counter=:capture_species_counter=:gtdb_class_counter=c__Spirochaetia--3:gtdb_domain_counter=d__Bacteria--3:gtdb_family_counter=f__Alkalispirochaetaceae--2||f__DSM-8902--1:gtdb_genus_counter=g__Alkalispirochaeta--2||g__Spirochaeta_B--1:gtdb_order_counter=o__DSM-27196--3:gtdb_phylum_counter=p__Spirochaetota--3:gtdb_species_counter=s__Alkalispirochaeta americana--1||s__Alkalispirochaeta sp007695175--1||s__Spirochaeta_B africana--1:heptad_counter=MCP-48H--3:lbd_counter=:lca_tree=o__DSM-27196:name=N864116:ref_name_counter=])0.898:0.0929949[&&NHX:Sample_counter=:Type_counter=GTDB--4:capture_class_counter=:capture_domain_counter=:capture_family_counter=:capture_genus_counter=:capture_order_counter=:capture_phylum_counter=:capture_species_counter=:gtdb_class_counter=c__Spirochaetia--4:gtdb_domain_counter=d__Bacteria--4:gtdb_family_counter=f__Alkalispirochaetaceae--2||f__DSM-8902--1||f__SLAA01--1:gtdb_genus_counter=g__Alkalispirochaeta--2||g__B1Sed10-166--1||g__Spirochaeta_B--1:gtdb_order_counter=o__DSM-27196--4:gtdb_phylum_counter=p__Spirochaetota--4:gtdb_species_counter=s__Alkalispirochaeta americana--1||s__Alkalispirochaeta sp007695175--1||s__B1Sed10-166 sp003556605--1||s__Spirochaeta_B africana--1:heptad_counter=MCP-48H--4:lbd_counter=:lca_tree=o__DSM-27196:name=N864117:ref_name_counter=])0.324:0.0395526[&&NHX:Sample_counter=:Type_counter=GTDB--19:capture_class_counter=:capture_domain_counter=:capture_family_counter=:capture_genus_counter=:capture_order_counter=:capture_phylum_counter=:capture_species_counter=:gtdb_class_counter=c__Spirochaetia--19:gtdb_domain_counter=d__Bacteria--19:gtdb_family_counter=f__Alkalispirochaetaceae--2||f__DSM-8902--1||f__SLAA01--1||f__Termitinemataceae--1||f__UBA12059--12||f__UBA8932--2:gtdb_genus_counter=g__Alkalispirochaeta--2||g__B1Sed10-166--1||g__JAEUJG01--1||g__JAFGJV01--1||g__JAFGNN01--2||g__SZUA-370--4||g__SZUA-426--1||g__Spirochaeta_B--1||g__UBA12059--3||g__UBA1306--1||g__UBA5200--2:gtdb_order_counter=o__DSM-27196--4||o__Treponematales--15:gtdb_phylum_counter=p__Spirochaetota--19:gtdb_species_counter=s__Alkalispirochaeta americana--1||s__Alkalispirochaeta sp007695175--1||s__B1Sed10-166 sp003556605--1||s__JAEUJG01 sp016794765--1||s__JAFGJV01 sp016928955--1||s__JAFGNN01 sp016926955--1||s__JAFGNN01 sp018262985--1||s__SZUA-370 sp002839245--1||s__SZUA-370 sp002839315--1||s__SZUA-370 sp003247225--1||s__SZUA-370 sp018816345--1||s__SZUA-426 sp003245635--1||s__Spirochaeta_B africana--1||s__UBA12059 sp001829185--1||s__UBA12059 sp018815555--2||s__UBA1306 sp002307245--1||s__UBA5200 sp002412825--1||s__UBA5200 sp004525355--1:heptad_counter=MCP-48H--19:lbd_counter=:lca_tree=c__Spirochaetia:name=N864118:ref_name_counter=],(GB_GCA_016839055.1_protein.faa_JAEKNX010000007.1_247@PF00015_full_PFAM.477.649:0.40056[&&NHX:Type=GTDB:gtdb_class=c__Spirochaetia:gtdb_domain=d__Bacteria:gtdb_family=f__UBA9216:gtdb_genus=g__UBA9216:gtdb_order=o__JC444:gtdb_phylum=p__Spirochaetota:gtdb_species=s__UBA9216 sp016839055:heptad=MCP-48H:species=d__Bacteria_p__Spirochaetota_c__Spirochaetia_o__JC444_f__UBA9216_g__UBA9216_s__UBA9216 sp016839055],(GB_GCA_003233545.1_protein.faa_QILZ01000128.1_11@PF00015_full_PFAM.385.524:0.0453666,GB_GCA_013151965.1_protein.faa_JAADHF010000065.1_9@PF00015_full_PFAM.451.589:0.0117319[&&NHX:Type=GTDB:gtdb_class=c__Spirochaetia:gtdb_domain=d__Bacteria:gtdb_family=f__SZUA-6:gtdb_genus=g__SZUA-6:gtdb_order=o__SZUA-6:gtdb_phylum=p__Spirochaetota:gtdb_species=s__SZUA-6 sp013151965:heptad=MCP-48H:species=d__Bacteria_p__Spirochaetota_c__Spirochaetia_o__SZUA-6_f__SZUA-6_g__SZUA-6_s__SZUA-6 sp013151965])0.999:0.300734[&&NHX:Sample_counter=:Type_counter=GTDB--1:capture_class_counter=:capture_domain_counter=:capture_family_counter=:capture_genus_counter=:capture_order_counter=:capture_phylum_counter=:capture_species_counter=:gtdb_class_counter=c__Spirochaetia--1:gtdb_domain_counter=d__Bacteria--1:gtdb_family_counter=f__SZUA-6--1:gtdb_genus_counter=g__SZUA-6--1:gtdb_order_counter=o__SZUA-6--1:gtdb_phylum_counter=p__Spirochaetota--1:gtdb_species_counter=s__SZUA-6 sp013151965--1:heptad_counter=MCP-48H--1:lbd_counter=:lca_tree=s__SZUA-6 sp013151965:name=N864122:ref_name_counter=])0.116:0.0844813[&&NHX:Sample_counter=:Type_counter=GTDB--2:capture_class_counter=:capture_domain_counter=:capture_family_counter=:capture_genus_counter=:capture_order_counter=:capture_phylum_counter=:capture_species_counter=:gtdb_class_counter=c__Spirochaetia--2:gtdb_domain_counter=d__Bacteria--2:gtdb_family_counter=f__SZUA-6--1||f__UBA9216--1:gtdb_genus_counter=g__SZUA-6--1||g__UBA9216--1:gtdb_order_counter=o__JC444--1||o__SZUA-6--1:gtdb_phylum_counter=p__Spirochaetota--2:gtdb_species_counter=s__SZUA-6 sp013151965--1||s__UBA9216 sp016839055--1:heptad_counter=MCP-48H--2:lbd_counter=:lca_tree=c__Spirochaetia:name=N864123:ref_name_counter=])0.725:0.0492782[&&NHX:Sample_counter=:Type_counter=GTDB--21:capture_class_counter=:capture_domain_counter=:capture_family_counter=:capture_genus_counter=:capture_order_counter=:capture_phylum_counter=:capture_species_counter=:gtdb_class_counter=c__Spirochaetia--21:gtdb_domain_counter=d__Bacteria--21:gtdb_family_counter=f__Alkalispirochaetaceae--2||f__DSM-8902--1||f__SLAA01--1||f__SZUA-6--1||f__Termitinemataceae--1||f__UBA12059--12||f__UBA8932--2||f__UBA9216--1:gtdb_genus_counter=g__Alkalispirochaeta--2||g__B1Sed10-166--1||g__JAEUJG01--1||g__JAFGJV01--1||g__JAFGNN01--2||g__SZUA-370--4||g__SZUA-426--1||g__SZUA-6--1||g__Spirochaeta_B--1||g__UBA12059--3||g__UBA1306--1||g__UBA5200--2||g__UBA9216--1:gtdb_order_counter=o__DSM-27196--4||o__JC444--1||o__SZUA-6--1||o__Treponematales--15:gtdb_phylum_counter=p__Spirochaetota--21:gtdb_species_counter=s__Alkalispirochaeta americana--1||s__Alkalispirochaeta sp007695175--1||s__B1Sed10-166 sp003556605--1||s__JAEUJG01 sp016794765--1||s__JAFGJV01 sp016928955--1||s__JAFGNN01 sp016926955--1||s__JAFGNN01 sp018262985--1||s__SZUA-370 sp002839245--1||s__SZUA-370 sp002839315--1||s__SZUA-370 sp003247225--1||s__SZUA-370 sp018816345--1||s__SZUA-426 sp003245635--1||s__SZUA-6 sp013151965--1||s__Spirochaeta_B africana--1||s__UBA12059 sp001829185--1||s__UBA12059 sp018815555--2||s__UBA1306 sp002307245--1||s__UBA5200 sp002412825--1||s__UBA5200 sp004525355--1||s__UBA9216 sp016839055--1:heptad_counter=MCP-48H--21:lbd_counter=:lca_tree=c__Spirochaetia:name=N864124:ref_name_counter=])0.797:0.0198839[&&NHX:Sample_counter=rhizpot3--1:Type_counter=GTDB--1367||capture--1:capture_class_counter=c__Gammaproteobacteria--1:capture_domain_counter=d__Bacteria--1:capture_family_counter=f__Rhodocyclaceae--1:capture_genus_counter=g__Aromatoleum--1:capture_order_counter=o__Burkholderiales--1:capture_phylum_counter=p__Proteobacteria--1:capture_species_counter=s__Aromatoleum petrolei--1:evoltype=D:gtdb_class_counter=c__Bacteroidia--2||c__Brevinematia--1||c__Clostridia--5||c__Fibrobacteria--3||c__GWE2-31-10--31||c__JAAYUW01--2||c__Spirochaetia--1322||c__Verrucomicrobiae--1:gtdb_domain_counter=d__Bacteria--1367:gtdb_family_counter=f__Akkermansiaceae--1||f__Alkalispirochaetaceae--11||f__Bacteroidaceae--1||f__CADAEX01--24||f__DSM-17781--1||f__DSM-19205--6||f__DSM-8902--1||f__DTKZ01--1||f__Fibrobacteraceae--3||f__GWE2-31-10--31||f__JAAYUW01--2||f__JABLXN01--1||f__JAFGDJ01--1||f__JAFGXN01--2||f__Lachnospiraceae--1||f__Marispirochaetaceae--4||f__SKKC01--2||f__SLAA01--4||f__SZUA-6--1||f__Salinispiraceae--5||f__Sediminispirochaetaceae--3||f__Spirochaetaceae_B--6||f__Termitinemataceae--336||f__Treponemataceae--880||f__UBA12059--28||f__UBA5962--3||f__UBA8932--3||f__UBA9216--3||f__UBA932--1||f__WQUN01--1:gtdb_genus_counter=g__Alkalispirochaeta--11||g__Avitreponema--1||g__B1Sed10-166--2||g__Breznakiella--6||g__CETP13--2||g__DSBN01--1||g__DTKZ01--1||g__DUOS01--2||g__DXHG01--3||g__Egerieousia--1||g__Exilispira--2||g__Fibromonas--3||g__GCA-2749205--21||g__GWC1-27-15--2||g__GWE2-31-10--4||g__Gallitreponema--1||g__J25--3||g__JAAYNH01--5||g__JAAZLA01--1||g__JABLXN01--1||g__JAEUJG01--1||g__JAFGDJ01--1||g__JAFGJV01--1||g__JAFGNN01--4||g__JAFGXN01--2||g__Luteolibacter--1||g__MWDO01--17||g__Marispirochaeta--4||g__NK4A144--1||g__Oceanispirochaeta--4||g__PWGF01--1||g__Prevotella--1||g__RGIG1711--12||g__RGIG268--1||g__RGIG6909--6||g__RGIG8597--2||g__RGIG9060--1||g__SKKC01--1||g__SKVS01--4||g__SLAA01--2||g__SZUA-368--1||g__SZUA-370--12||g__SZUA-426--3||g__SZUA-6--1||g__Sediminispirochaeta--2||g__Spiro-10--14||g__Spirochaeta_B--1||g__Spirochaeta_D--1||g__Spirochaeta_E--1||g__Termitinema--17||g__Thiospirochaeta--6||g__Treponema--171||g__Treponema_B--89||g__Treponema_C--23||g__Treponema_D--467||g__Treponema_F--42||g__Treponema_G--5||g__Treponema_H--53||g__UBA12037--3||g__UBA12059--5||g__UBA1240--24||g__UBA1306--2||g__UBA2779--1||g__UBA5200--6||g__UBA9216--3||g__UBA937--6||g__WQTU01--24||g__WQVX01--1||g__WQXQ01--203||g__WQZK01--3||g__WRIV01--37:gtdb_order_counter=o__Bacteroidales--2||o__Brevinematales--1||o__CADAEX01--24||o__DSM-16054--3||o__DSM-17781--1||o__DSM-27196--23||o__Fibrobacterales--3||o__GWE2-31-10--31||o__JAAYUW01--2||o__JAFGDJ01--1||o__JAFGXN01--2||o__JC444--7||o__Lachnospirales--5||o__SZUA-6--1||o__Spirochaetales_A--1||o__Spirochaetales_E--12||o__Treponematales--1247||o__Verrucomicrobiales--1:gtdb_phylum_counter=p__Bacteroidota--2||p__Fibrobacterota--3||p__Firmicutes_A--5||p__Spirochaetota--1356||p__Verrucomicrobiota--1:gtdb_species_counter=s__Alkalispirochaeta alkalica--4||s__Alkalispirochaeta americana--5||s__Alkalispirochaeta sp007695175--2||s__Avitreponema avistercoris--1||s__B1Sed10-166 sp003552665--1||s__B1Sed10-166 sp003556605--1||s__Breznakiella homolactica--6||s__CETP13 sp001885315--2||s__DSBN01 sp011046055--1||s__DTKZ01 sp011370345--1||s__DUOS01 sp002070025--1||s__DUOS01 sp012838745--1||s__DXHG01 sp019113455--3||s__Egerieousia sp002309115--1||s__Exilispira sp012517545--1||s__Exilispira sp012797605--1||s__Fibromonas sp001462225--2||s__Fibromonas sp009786285--1||s__GCA-2749205 sp002749205--16||s__GCA-2749205 sp017453745--5||s__GWC1-27-15 sp001829125--2||s__GWE2-31-10 sp001829315--4||s__Gallitreponema excrementavium--1||s__J25 sp004343725--3||s__JAAYNH01 sp012520945--5||s__JAAZLA01 sp012799545--1||s__JABLXN01 sp013177995--1||s__JAEUJG01 sp016794765--1||s__JAFGDJ01 sp016932135--1||s__JAFGJV01 sp016928955--1||s__JAFGNN01 sp016926955--2||s__JAFGNN01 sp018262985--2||s__JAFGXN01 sp016936615--2||s__Luteolibacter sp007126655--1||s__MWDO01 sp002070605--15||s__MWDO01 sp017998755--2||s__Marispirochaeta aestuarii--4||s__NK4A144 sp905236275--1||s__Oceanispirochaeta crateris--2||s__Oceanispirochaeta sp002408085--2||s__PWGF01 sp003554375--1||s__Prevotella sp900771975--1||s__RGIG1711 sp017416145--3||s__RGIG1711 sp017618015--3||s__RGIG1711 sp018066285--6||s__RGIG268 sp017382775--1||s__RGIG6909 sp017540815--6||s__RGIG8597 sp017624275--2||s__RGIG9060 sp017936665--1||s__SKKC01 sp007121695--1||s__SKVS01 sp007129335--1||s__SKVS01 sp009991955--3||s__SLAA01 sp007695055--2||s__SZUA-368 sp016936115--1||s__SZUA-370 sp002839245--1||s__SZUA-370 sp002839315--3||s__SZUA-370 sp003247225--4||s__SZUA-370 sp016938515--2||s__SZUA-370 sp018816345--2||s__SZUA-426 sp003245635--3||s__SZUA-6 sp013151965--1||s__Sediminispirochaeta bajacaliforniensis--1||s__Sediminispirochaeta smaragdinae--1||s__Spiro-10 sp001604385--1||s__Spiro-10 sp001604405--1||s__Spiro-10 sp003245785--1||s__Spiro-10 sp003246335--5||s__Spiro-10 sp003252395--1||s__Spiro-10 sp004294945--1||s__Spiro-10 sp016929605--1||s__Spiro-10 sp016938205--3||s__Spirochaeta_B africana--1||s__Spirochaeta_D lutea--1||s__Spirochaeta_E cellobiosiphila--1||s__Termitinema primitia--9||s__Termitinema primitia_A--8||s__Thiospirochaeta perfilievii--4||s__Thiospirochaeta sp003247135--1||s__Thiospirochaeta sp016936295--1||s__Treponema medium--18||s__Treponema pallidum--3||s__Treponema phagedenis--27||s__Treponema sp000775995--17||s__Treponema sp010365865--18||s__Treponema sp018336815--17||s__Treponema sp905372265--24||s__Treponema sp905373565--31||s__Treponema vincentii--16||s__Treponema_B denticola--14||s__Treponema_B denticola_A--17||s__Treponema_B pedis--24||s__Treponema_B putidum--13||s__Treponema_B sp905372205--7||s__Treponema_B sp905372345--14||s__Treponema_C lecithinolyticum--7||s__Treponema_C maltophilum--8||s__Treponema_C sp905372025--8||s__Treponema_D berlinense--2||s__Treponema_D bryantii_A--4||s__Treponema_D bryantii_B--3||s__Treponema_D bryantii_C--4||s__Treponema_D buccale--3||s__Treponema_D paredis--2||s__Treponema_D parvum--10||s__Treponema_D parvum_A--7||s__Treponema_D pectinovorum--8||s__Treponema_D rectale--4||s__Treponema_D ruminis--2||s__Treponema_D saccharophilum--3||s__Treponema_D socranskii--6||s__Treponema_D sp000260795--3||s__Treponema_D sp000619925--2||s__Treponema_D sp002296965--4||s__Treponema_D sp002309305--2||s__Treponema_D sp002314445--6||s__Treponema_D sp002315375--3||s__Treponema_D sp002319875--7||s__Treponema_D sp002369025--2||s__Treponema_D sp002373205--2||s__Treponema_D sp002373325--7||s__Treponema_D sp002392275--5||s__Treponema_D sp002392405--3||s__Treponema_D sp002393835--3||s__Treponema_D sp002393865--4||s__Treponema_D sp002394465--4||s__Treponema_D sp002394685--8||s__Treponema_D sp002395155--5||s__Treponema_D sp002396325--5||s__Treponema_D sp002399405--4||s__Treponema_D sp002404895--1||s__Treponema_D sp002437725--2||s__Treponema_D sp002448445--2||s__Treponema_D sp002449305--2||s__Treponema_D sp002477955--1||s__Treponema_D sp002478955--1||s__Treponema_D sp003447785--5||s__Treponema_D sp003455655--2||s__Treponema_D sp004554075--3||s__Treponema_D sp012513125--2||s__Treponema_D sp014334325--8||s__Treponema_D sp014334335--6||s__Treponema_D sp014803985--1||s__Treponema_D sp014804005--2||s__Treponema_D sp016281495--2||s__Treponema_D sp016282455--7||s__Treponema_D sp016282835--3||s__Treponema_D sp016283615--8||s__Treponema_D sp016286365--2||s__Treponema_D sp016286535--6||s__Treponema_D sp016287815--3||s__Treponema_D sp016288205--5||s__Treponema_D sp016290335--3||s__Treponema_D sp016293495--1||s__Treponema_D sp016293915--2||s__Treponema_D sp016296205--2||s__Treponema_D sp016296575--1||s__Treponema_D sp016296655--2||s__Treponema_D sp016297415--2||s__Treponema_D sp016297805--1||s__Treponema_D sp017381365--2||s__Treponema_D sp017386165--7||s__Treponema_D sp017392945--3||s__Treponema_D sp017395545--2||s__Treponema_D sp017412405--4||s__Treponema_D sp017421145--7||s__Treponema_D sp017430385--2||s__Treponema_D sp017446265--9||s__Treponema_D sp017449265--3||s__Treponema_D sp017449285--2||s__Treponema_D sp017450535--2||s__Treponema_D sp017450845--2||s__Treponema_D sp017453705--2||s__Treponema_D sp017464425--2||s__Treponema_D sp017468745--1||s__Treponema_D sp017469785--4||s__Treponema_D sp017470085--11||s__Treponema_D sp017470605--3||s__Treponema_D sp017476165--3||s__Treponema_D sp017484285--2||s__Treponema_D sp017521105--1||s__Treponema_D sp017525605--3||s__Treponema_D sp017534445--2||s__Treponema_D sp017544745--1||s__Treponema_D sp017548565--1||s__Treponema_D sp017550685--1||s__Treponema_D sp017551545--2||s__Treponema_D sp017613485--1||s__Treponema_D sp017614295--2||s__Treponema_D sp017614655--2||s__Treponema_D sp017616165--3||s__Treponema_D sp017617115--2||s__Treponema_D sp017617145--2||s__Treponema_D sp017619795--2||s__Treponema_D sp017622055--3||s__Treponema_D sp017645785--2||s__Treponema_D sp017651065--2||s__Treponema_D sp017934745--3||s__Treponema_D sp017935745--3||s__Treponema_D sp017938365--2||s__Treponema_D sp017940005--12||s__Treponema_D sp017940255--4||s__Treponema_D sp017960765--3||s__Treponema_D sp017961705--1||s__Treponema_D sp017962415--1||s__Treponema_D sp017962965--1||s__Treponema_D sp017963165--4||s__Treponema_D sp018064525--1||s__Treponema_D sp018064785--1||s__Treponema_D sp018064905--2||s__Treponema_D sp018066075--1||s__Treponema_D sp018385315--1||s__Treponema_D sp018385395--4||s__Treponema_D sp018385415--1||s__Treponema_D sp900316905--2||s__Treponema_D sp900319625--3||s__Treponema_D sp900541945--1||s__Treponema_D sp900541995--1||s__Treponema_D sp900767955--3||s__Treponema_D sp900769985--1||s__Treponema_D sp900770075--2||s__Treponema_D sp902766125--3||s__Treponema_D sp902772605--4||s__Treponema_D sp902773215--3||s__Treponema_D sp902778325--4||s__Treponema_D sp902783155--5||s__Treponema_D sp902783245--2||s__Treponema_D sp902785455--2||s__Treponema_D sp902789325--2||s__Treponema_D sp902796985--2||s__Treponema_D sp902797055--3||s__Treponema_D sp902797305--6||s__Treponema_D sp902799665--2||s__Treponema_D sp902802305--3||s__Treponema_D sp902803415--1||s__Treponema_D sp902803735--3||s__Treponema_D sp905233535--1||s__Treponema_D sp905236315--2||s__Treponema_D sp905236465--2||s__Treponema_D sp905372235--22||s__Treponema_D sp910584475--1||s__Treponema_D succinifaciens--3||s__Treponema_D zioleckii--3||s__Treponema_F brennaborense--4||s__Treponema_F excrementipullorum--3||s__Treponema_F sp016294105--5||s__Treponema_F sp017549025--7||s__Treponema_F sp017622135--8||s__Treponema_F sp017622235--1||s__Treponema_F sp017623685--2||s__Treponema_F sp017629095--5||s__Treponema_F sp017646305--3||s__Treponema_F sp017936345--4||s__Treponema_G caldarium--3||s__Treponema_G caldarium_A--1||s__Treponema_G sp012517385--1||s__Treponema_H azotonutricium--8||s__Treponema_H sp009777335--4||s__Treponema_H sp009777995--10||s__Treponema_H sp009780595--7||s__Treponema_H sp009780855--6||s__Treponema_H sp009781915--7||s__Treponema_H sp009786615--11||s__UBA12037 sp003527485--3||s__UBA12059 sp001829185--2||s__UBA12059 sp018815555--3||s__UBA1240 sp001603145--6||s__UBA1240 sp002308875--1||s__UBA1240 sp012519415--2||s__UBA1240 sp016285185--8||s__UBA1240 sp017614995--4||s__UBA1240 sp902797925--3||s__UBA1306 sp002307245--2||s__UBA2779 sp002748225--1||s__UBA5200 sp002412825--5||s__UBA5200 sp004525355--1||s__UBA9216 sp003245835--2||s__UBA9216 sp016839055--1||s__UBA937 sp002293455--6||s__WQTU01 sp009778835--1||s__WQTU01 sp009780675--6||s__WQTU01 sp009783755--6||s__WQTU01 sp009786125--11||s__WQVX01 sp009785615--1||s__WQXQ01 sp009776715--11||s__WQXQ01 sp009777535--11||s__WQXQ01 sp009777735--9||s__WQXQ01 sp009778155--17||s__WQXQ01 sp009778545--9||s__WQXQ01 sp009780285--9||s__WQXQ01 sp009780545--6||s__WQXQ01 sp009781475--11||s__WQXQ01 sp009781635--3||s__WQXQ01 sp009784775--5||s__WQXQ01 sp009784935--7||s__WQXQ01 sp009784975--6||s__WQXQ01 sp009784995--8||s__WQXQ01 sp009785045--4||s__WQXQ01 sp009785215--5||s__WQXQ01 sp009785545--6||s__WQXQ01 sp009786455--7||s__WQXQ01 sp009786495--6||s__WQXQ01 sp009786625--11||s__WQXQ01 sp009786675--10||s__WQXQ01 sp009786715--1||s__WQXQ01 sp009787285--1||s__WQXQ01 sp009787695--6||s__WQXQ01 sp009787775--7||s__WQXQ01 sp009787795--11||s__WQXQ01 sp009787835--11||s__WQXQ01 sp009788065--5||s__WQZK01 sp009780765--3||s__WRIV01 sp009782495--12||s__WRIV01 sp009782555--12||s__WRIV01 sp009782955--13:heptad_counter=MCP-48H--1368:lbd_counter=:lca=d__Bacteria:lca_tree=o__Treponematales:name=N864125:ref_name_counter=])0.818:0.0171656[&&NHX:Sample_counter=rhizpot3--1:Type_counter=GTDB--1379||capture--1:capture_class_counter=c__Gammaproteobacteria--1:capture_domain_counter=d__Bacteria--1:capture_family_counter=f__Rhodocyclaceae--1:capture_genus_counter=g__Aromatoleum--1:capture_order_counter=o__Burkholderiales--1:capture_phylum_counter=p__Proteobacteria--1:capture_species_counter=s__Aromatoleum petrolei--1:evoltype=D:gtdb_class_counter=c__Bacteroidia--2||c__Brevinematia--1||c__Clostridia--5||c__Fibrobacteria--3||c__GWE2-31-10--31||c__JAAYUW01--2||c__Spirochaetia--1334||c__Verrucomicrobiae--1:gtdb_domain_counter=d__Bacteria--1379:gtdb_family_counter=f__Akkermansiaceae--1||f__Alkalispirochaetaceae--11||f__Bacteroidaceae--1||f__CADAEX01--24||f__DSM-17781--1||f__DSM-19205--7||f__DSM-8902--1||f__DTKZ01--1||f__Fibrobacteraceae--3||f__GWE2-31-10--31||f__JAAYUW01--2||f__JABLXN01--1||f__JAFGDJ01--1||f__JAFGXN01--2||f__Lachnospiraceae--1||f__Marispirochaetaceae--5||f__SKKC01--2||f__SLAA01--4||f__SZUA-6--1||f__Salinispiraceae--5||f__Sediminispirochaetaceae--5||f__Spirochaetaceae_B--7||f__Termitinemataceae--336||f__Treponemataceae--880||f__UBA12059--33||f__UBA5962--3||f__UBA8932--4||f__UBA9216--4||f__UBA932--1||f__WQUN01--1:gtdb_genus_counter=g__Alkalispirochaeta--11||g__Avitreponema--1||g__B1Sed10-166--2||g__Breznakiella--6||g__CAIJMU01--1||g__CETP13--2||g__DSBN01--1||g__DTKZ01--1||g__DUOS01--2||g__DXHG01--3||g__Egerieousia--1||g__Exilispira--2||g__Fibromonas--3||g__GCA-2749205--21||g__GWC1-27-15--2||g__GWE2-31-10--4||g__Gallitreponema--1||g__J25--3||g__JAAYNH01--5||g__JAAYUR01--1||g__JAAZLA01--1||g__JABLXN01--1||g__JAEUJG01--1||g__JAFGDJ01--1||g__JAFGJV01--1||g__JAFGNN01--4||g__JAFGXN01--2||g__Luteolibacter--1||g__MWDO01--17||g__Marispirochaeta--5||g__NK4A144--1||g__Oceanispirochaeta--4||g__PWGF01--1||g__Prevotella--1||g__RGIG1711--12||g__RGIG268--1||g__RGIG6909--6||g__RGIG8597--2||g__RGIG9060--1||g__SKKC01--1||g__SKVS01--4||g__SLAA01--2||g__SZUA-368--2||g__SZUA-370--14||g__SZUA-426--3||g__SZUA-6--1||g__Sediminispirochaeta--4||g__Spiro-10--14||g__Spirochaeta_B--1||g__Spirochaeta_D--1||g__Spirochaeta_E--1||g__Termitinema--17||g__Thiospirochaeta--7||g__Treponema--171||g__Treponema_B--89||g__Treponema_C--23||g__Treponema_D--467||g__Treponema_F--42||g__Treponema_G--5||g__Treponema_H--53||g__UBA12037--3||g__UBA12059--7||g__UBA1240--24||g__UBA1306--2||g__UBA2779--1||g__UBA5200--6||g__UBA9216--4||g__UBA937--6||g__WQTU01--24||g__WQVX01--1||g__WQXQ01--203||g__WQZK01--3||g__WRIV01--37:gtdb_order_counter=o__Bacteroidales--2||o__Brevinematales--1||o__CADAEX01--24||o__DSM-16054--5||o__DSM-17781--1||o__DSM-27196--23||o__Fibrobacterales--3||o__GWE2-31-10--31||o__JAAYUW01--2||o__JAFGDJ01--1||o__JAFGXN01--2||o__JC444--9||o__Lachnospirales--5||o__SZUA-6--1||o__Spirochaetales_A--1||o__Spirochaetales_E--14||o__Treponematales--1253||o__Verrucomicrobiales--1:gtdb_phylum_counter=p__Bacteroidota--2||p__Fibrobacterota--3||p__Firmicutes_A--5||p__Spirochaetota--1368||p__Verrucomicrobiota--1:gtdb_species_counter=s__Alkalispirochaeta alkalica--4||s__Alkalispirochaeta americana--5||s__Alkalispirochaeta sp007695175--2||s__Avitreponema avistercoris--1||s__B1Sed10-166 sp003552665--1||s__B1Sed10-166 sp003556605--1||s__Breznakiella homolactica--6||s__CAIJMU01 sp903821875--1||s__CETP13 sp001885315--2||s__DSBN01 sp011046055--1||s__DTKZ01 sp011370345--1||s__DUOS01 sp002070025--1||s__DUOS01 sp012838745--1||s__DXHG01 sp019113455--3||s__Egerieousia sp002309115--1||s__Exilispira sp012517545--1||s__Exilispira sp012797605--1||s__Fibromonas sp001462225--2||s__Fibromonas sp009786285--1||s__GCA-2749205 sp002749205--16||s__GCA-2749205 sp017453745--5||s__GWC1-27-15 sp001829125--2||s__GWE2-31-10 sp001829315--4||s__Gallitreponema excrementavium--1||s__J25 sp004343725--3||s__JAAYNH01 sp012520945--5||s__JAAYUR01 sp012517645--1||s__JAAZLA01 sp012799545--1||s__JABLXN01 sp013177995--1||s__JAEUJG01 sp016794765--1||s__JAFGDJ01 sp016932135--1||s__JAFGJV01 sp016928955--1||s__JAFGNN01 sp016926955--2||s__JAFGNN01 sp018262985--2||s__JAFGXN01 sp016936615--2||s__Luteolibacter sp007126655--1||s__MWDO01 sp002070605--15||s__MWDO01 sp017998755--2||s__Marispirochaeta aestuarii--5||s__NK4A144 sp905236275--1||s__Oceanispirochaeta crateris--2||s__Oceanispirochaeta sp002408085--2||s__PWGF01 sp003554375--1||s__Prevotella sp900771975--1||s__RGIG1711 sp017416145--3||s__RGIG1711 sp017618015--3||s__RGIG1711 sp018066285--6||s__RGIG268 sp017382775--1||s__RGIG6909 sp017540815--6||s__RGIG8597 sp017624275--2||s__RGIG9060 sp017936665--1||s__SKKC01 sp007121695--1||s__SKVS01 sp007129335--1||s__SKVS01 sp009991955--3||s__SLAA01 sp007695055--2||s__SZUA-368 sp016936115--2||s__SZUA-370 sp002839245--1||s__SZUA-370 sp002839315--4||s__SZUA-370 sp003247225--5||s__SZUA-370 sp016938515--2||s__SZUA-370 sp018816345--2||s__SZUA-426 sp003245635--3||s__SZUA-6 sp013151965--1||s__Sediminispirochaeta bajacaliforniensis--2||s__Sediminispirochaeta smaragdinae--2||s__Spiro-10 sp001604385--1||s__Spiro-10 sp001604405--1||s__Spiro-10 sp003245785--1||s__Spiro-10 sp003246335--5||s__Spiro-10 sp003252395--1||s__Spiro-10 sp004294945--1||s__Spiro-10 sp016929605--1||s__Spiro-10 sp016938205--3||s__Spirochaeta_B africana--1||s__Spirochaeta_D lutea--1||s__Spirochaeta_E cellobiosiphila--1||s__Termitinema primitia--9||s__Termitinema primitia_A--8||s__Thiospirochaeta perfilievii--5||s__Thiospirochaeta sp003247135--1||s__Thiospirochaeta sp016936295--1||s__Treponema medium--18||s__Treponema pallidum--3||s__Treponema phagedenis--27||s__Treponema sp000775995--17||s__Treponema sp010365865--18||s__Treponema sp018336815--17||s__Treponema sp905372265--24||s__Treponema sp905373565--31||s__Treponema vincentii--16||s__Treponema_B denticola--14||s__Treponema_B denticola_A--17||s__Treponema_B pedis--24||s__Treponema_B putidum--13||s__Treponema_B sp905372205--7||s__Treponema_B sp905372345--14||s__Treponema_C lecithinolyticum--7||s__Treponema_C maltophilum--8||s__Treponema_C sp905372025--8||s__Treponema_D berlinense--2||s__Treponema_D bryantii_A--4||s__Treponema_D bryantii_B--3||s__Treponema_D bryantii_C--4||s__Treponema_D buccale--3||s__Treponema_D paredis--2||s__Treponema_D parvum--10||s__Treponema_D parvum_A--7||s__Treponema_D pectinovorum--8||s__Treponema_D rectale--4||s__Treponema_D ruminis--2||s__Treponema_D saccharophilum--3||s__Treponema_D socranskii--6||s__Treponema_D sp000260795--3||s__Treponema_D sp000619925--2||s__Treponema_D sp002296965--4||s__Treponema_D sp002309305--2||s__Treponema_D sp002314445--6||s__Treponema_D sp002315375--3||s__Treponema_D sp002319875--7||s__Treponema_D sp002369025--2||s__Treponema_D sp002373205--2||s__Treponema_D sp002373325--7||s__Treponema_D sp002392275--5||s__Treponema_D sp002392405--3||s__Treponema_D sp002393835--3||s__Treponema_D sp002393865--4||s__Treponema_D sp002394465--4||s__Treponema_D sp002394685--8||s__Treponema_D sp002395155--5||s__Treponema_D sp002396325--5||s__Treponema_D sp002399405--4||s__Treponema_D sp002404895--1||s__Treponema_D sp002437725--2||s__Treponema_D sp002448445--2||s__Treponema_D sp002449305--2||s__Treponema_D sp002477955--1||s__Treponema_D sp002478955--1||s__Treponema_D sp003447785--5||s__Treponema_D sp003455655--2||s__Treponema_D sp004554075--3||s__Treponema_D sp012513125--2||s__Treponema_D sp014334325--8||s__Treponema_D sp014334335--6||s__Treponema_D sp014803985--1||s__Treponema_D sp014804005--2||s__Treponema_D sp016281495--2||s__Treponema_D sp016282455--7||s__Treponema_D sp016282835--3||s__Treponema_D sp016283615--8||s__Treponema_D sp016286365--2||s__Treponema_D sp016286535--6||s__Treponema_D sp016287815--3||s__Treponema_D sp016288205--5||s__Treponema_D sp016290335--3||s__Treponema_D sp016293495--1||s__Treponema_D sp016293915--2||s__Treponema_D sp016296205--2||s__Treponema_D sp016296575--1||s__Treponema_D sp016296655--2||s__Treponema_D sp016297415--2||s__Treponema_D sp016297805--1||s__Treponema_D sp017381365--2||s__Treponema_D sp017386165--7||s__Treponema_D sp017392945--3||s__Treponema_D sp017395545--2||s__Treponema_D sp017412405--4||s__Treponema_D sp017421145--7||s__Treponema_D sp017430385--2||s__Treponema_D sp017446265--9||s__Treponema_D sp017449265--3||s__Treponema_D sp017449285--2||s__Treponema_D sp017450535--2||s__Treponema_D sp017450845--2||s__Treponema_D sp017453705--2||s__Treponema_D sp017464425--2||s__Treponema_D sp017468745--1||s__Treponema_D sp017469785--4||s__Treponema_D sp017470085--11||s__Treponema_D sp017470605--3||s__Treponema_D sp017476165--3||s__Treponema_D sp017484285--2||s__Treponema_D sp017521105--1||s__Treponema_D sp017525605--3||s__Treponema_D sp017534445--2||s__Treponema_D sp017544745--1||s__Treponema_D sp017548565--1||s__Treponema_D sp017550685--1||s__Treponema_D sp017551545--2||s__Treponema_D sp017613485--1||s__Treponema_D sp017614295--2||s__Treponema_D sp017614655--2||s__Treponema_D sp017616165--3||s__Treponema_D sp017617115--2||s__Treponema_D sp017617145--2||s__Treponema_D sp017619795--2||s__Treponema_D sp017622055--3||s__Treponema_D sp017645785--2||s__Treponema_D sp017651065--2||s__Treponema_D sp017934745--3||s__Treponema_D sp017935745--3||s__Treponema_D sp017938365--2||s__Treponema_D sp017940005--12||s__Treponema_D sp017940255--4||s__Treponema_D sp017960765--3||s__Treponema_D sp017961705--1||s__Treponema_D sp017962415--1||s__Treponema_D sp017962965--1||s__Treponema_D sp017963165--4||s__Treponema_D sp018064525--1||s__Treponema_D sp018064785--1||s__Treponema_D sp018064905--2||s__Treponema_D sp018066075--1||s__Treponema_D sp018385315--1||s__Treponema_D sp018385395--4||s__Treponema_D sp018385415--1||s__Treponema_D sp900316905--2||s__Treponema_D sp900319625--3||s__Treponema_D sp900541945--1||s__Treponema_D sp900541995--1||s__Treponema_D sp900767955--3||s__Treponema_D sp900769985--1||s__Treponema_D sp900770075--2||s__Treponema_D sp902766125--3||s__Treponema_D sp902772605--4||s__Treponema_D sp902773215--3||s__Treponema_D sp902778325--4||s__Treponema_D sp902783155--5||s__Treponema_D sp902783245--2||s__Treponema_D sp902785455--2||s__Treponema_D sp902789325--2||s__Treponema_D sp902796985--2||s__Treponema_D sp902797055--3||s__Treponema_D sp902797305--6||s__Treponema_D sp902799665--2||s__Treponema_D sp902802305--3||s__Treponema_D sp902803415--1||s__Treponema_D sp902803735--3||s__Treponema_D sp905233535--1||s__Treponema_D sp905236315--2||s__Treponema_D sp905236465--2||s__Treponema_D sp905372235--22||s__Treponema_D sp910584475--1||s__Treponema_D succinifaciens--3||s__Treponema_D zioleckii--3||s__Treponema_F brennaborense--4||s__Treponema_F excrementipullorum--3||s__Treponema_F sp016294105--5||s__Treponema_F sp017549025--7||s__Treponema_F sp017622135--8||s__Treponema_F sp017622235--1||s__Treponema_F sp017623685--2||s__Treponema_F sp017629095--5||s__Treponema_F sp017646305--3||s__Treponema_F sp017936345--4||s__Treponema_G caldarium--3||s__Treponema_G caldarium_A--1||s__Treponema_G sp012517385--1||s__Treponema_H azotonutricium--8||s__Treponema_H sp009777335--4||s__Treponema_H sp009777995--10||s__Treponema_H sp009780595--7||s__Treponema_H sp009780855--6||s__Treponema_H sp009781915--7||s__Treponema_H sp009786615--11||s__UBA12037 sp003527485--3||s__UBA12059 sp001829185--4||s__UBA12059 sp018815555--3||s__UBA1240 sp001603145--6||s__UBA1240 sp002308875--1||s__UBA1240 sp012519415--2||s__UBA1240 sp016285185--8||s__UBA1240 sp017614995--4||s__UBA1240 sp902797925--3||s__UBA1306 sp002307245--2||s__UBA2779 sp002748225--1||s__UBA5200 sp002412825--5||s__UBA5200 sp004525355--1||s__UBA9216 sp003245835--3||s__UBA9216 sp016839055--1||s__UBA937 sp002293455--6||s__WQTU01 sp009778835--1||s__WQTU01 sp009780675--6||s__WQTU01 sp009783755--6||s__WQTU01 sp009786125--11||s__WQVX01 sp009785615--1||s__WQXQ01 sp009776715--11||s__WQXQ01 sp009777535--11||s__WQXQ01 sp009777735--9||s__WQXQ01 sp009778155--17||s__WQXQ01 sp009778545--9||s__WQXQ01 sp009780285--9||s__WQXQ01 sp009780545--6||s__WQXQ01 sp009781475--11||s__WQXQ01 sp009781635--3||s__WQXQ01 sp009784775--5||s__WQXQ01 sp009784935--7||s__WQXQ01 sp009784975--6||s__WQXQ01 sp009784995--8||s__WQXQ01 sp009785045--4||s__WQXQ01 sp009785215--5||s__WQXQ01 sp009785545--6||s__WQXQ01 sp009786455--7||s__WQXQ01 sp009786495--6||s__WQXQ01 sp009786625--11||s__WQXQ01 sp009786675--10||s__WQXQ01 sp009786715--1||s__WQXQ01 sp009787285--1||s__WQXQ01 sp009787695--6||s__WQXQ01 sp009787775--7||s__WQXQ01 sp009787795--11||s__WQXQ01 sp009787835--11||s__WQXQ01 sp009788065--5||s__WQZK01 sp009780765--3||s__WRIV01 sp009782495--12||s__WRIV01 sp009782555--12||s__WRIV01 sp009782955--13:heptad_counter=MCP-48H--1380:lbd_counter=:lca=d__Bacteria:lca_tree=o__Treponematales:name=N864126:ref_name_counter=],((((GB_GCA_002839315.1_protein.faa_PGXV01000014.1_66@PF00015_full_PFAM.491.704:0.568072[&&NHX:Type=GTDB:gtdb_class=c__Spirochaetia:gtdb_domain=d__Bacteria:gtdb_family=f__UBA12059:gtdb_genus=g__SZUA-370:gtdb_order=o__Treponematales:gtdb_phylum=p__Spirochaetota:gtdb_species=s__SZUA-370 sp002839315:heptad=MCP-48H:species=d__Bacteria_p__Spirochaetota_c__Spirochaetia_o__Treponematales_f__UBA12059_g__SZUA-370_s__SZUA-370 sp002839315],((GB_GCA_004294945.1_protein.faa_SHOL01000128.1_3@PF00015_full_PFAM.477.691:0.152777[&&NHX:Type=GTDB:gtdb_class=c__Spirochaetia:gtdb_domain=d__Bacteria:gtdb_family=f__Treponemataceae:gtdb_genus=g__Spiro-10:gtdb_order=o__Treponematales:gtdb_phylum=p__Spirochaetota:gtdb_species=s__Spiro-10 sp004294945:heptad=MCP-48H:species=d__Bacteria_p__Spirochaetota_c__Spirochaetia_o__Treponematales_f__Treponemataceae_g__Spiro-10_s__Spiro-10 sp004294945],GB_GCA_001604385.1_protein.faa_LVBK01000032.1_36@PF00015_full_PFAM.475.696:0.0817003[&&NHX:Type=GTDB:gtdb_class=c__Spirochaetia:gtdb_domain=d__Bacteria:gtdb_family=f__Treponemataceae:gtdb_genus=g__Spiro-10:gtdb_order=o__Treponematales:gtdb_phylum=p__Spirochaetota:gtdb_species=s__Spiro-10 sp001604385:heptad=MCP-48H:species=d__Bacteria_p__Spirochaetota_c__Spirochaetia_o__Treponematales_f__Treponemataceae_g__Spiro-10_s__Spiro-10 sp001604385])1:0.432764[&&NHX:Sample_counter=:Type_counter=GTDB--2:capture_class_counter=:capture_domain_counter=:capture_family_counter=:capture_genus_counter=:capture_order_counter=:capture_phylum_counter=:capture_species_counter=:evoltype=D:gtdb_class_counter=c__Spirochaetia--2:gtdb_domain_counter=d__Bacteria--2:gtdb_family_counter=f__Treponemataceae--2:gtdb_genus_counter=g__Spiro-10--2:gtdb_order_counter=o__Treponematales--2:gtdb_phylum_counter=p__Spirochaetota--2:gtdb_species_counter=s__Spiro-10 sp001604385--1||s__Spiro-10 sp004294945--1:heptad_counter=MCP-48H--2:lbd_counter=:lca=d__Bacteria:lca_tree=g__Spiro-10:name=N864130:ref_name_counter=],(GB_GCA_018262985.1_protein.faa_JADFDI010000002.1_190@PF00015_full_PFAM.481.687:0.508008[&&NHX:Type=GTDB:gtdb_class=c__Spirochaetia:gtdb_domain=d__Bacteria:gtdb_family=f__UBA12059:gtdb_genus=g__JAFGNN01:gtdb_order=o__Treponematales:gtdb_phylum=p__Spirochaetota:gtdb_species=s__JAFGNN01 sp018262985:heptad=MCP-48H:species=d__Bacteria_p__Spirochaetota_c__Spirochaetia_o__Treponematales_f__UBA12059_g__JAFGNN01_s__JAFGNN01 sp018262985],GB_GCA_009991955.1_protein.faa_JAACWS010000005.1_8@PF00015_full_PFAM.497.657:0.641386[&&NHX:Type=GTDB:gtdb_class=c__Spirochaetia:gtdb_domain=d__Bacteria:gtdb_family=f__Salinispiraceae:gtdb_genus=g__SKVS01:gtdb_order=o__DSM-27196:gtdb_phylum=p__Spirochaetota:gtdb_species=s__SKVS01 sp009991955:heptad=MCP-48H:species=d__Bacteria_p__Spirochaetota_c__Spirochaetia_o__DSM-27196_f__Salinispiraceae_g__SKVS01_s__SKVS01 sp009991955])0:0.0755652[&&NHX:Sample_counter=:Type_counter=GTDB--2:capture_class_counter=:capture_domain_counter=:capture_family_counter=:capture_genus_counter=:capture_order_counter=:capture_phylum_counter=:capture_species_counter=:evoltype=D:gtdb_class_counter=c__Spirochaetia--2:gtdb_domain_counter=d__Bacteria--2:gtdb_family_counter=f__Salinispiraceae--1||f__UBA12059--1:gtdb_genus_counter=g__JAFGNN01--1||g__SKVS01--1:gtdb_order_counter=o__DSM-27196--1||o__Treponematales--1:gtdb_phylum_counter=p__Spirochaetota--2:gtdb_species_counter=s__JAFGNN01 sp018262985--1||s__SKVS01 sp009991955--1:heptad_counter=MCP-48H--2:lbd_counter=:lca=d__Bacteria:lca_tree=c__Spirochaetia:name=N864133:ref_name_counter=])0.718:0.0755788[&&NHX:Sample_counter=:Type_counter=GTDB--4:capture_class_counter=:capture_domain_counter=:capture_family_counter=:capture_genus_counter=:capture_order_counter=:capture_phylum_counter=:capture_species_counter=:evoltype=D:gtdb_class_counter=c__Spirochaetia--4:gtdb_domain_counter=d__Bacteria--4:gtdb_family_counter=f__Salinispiraceae--1||f__Treponemataceae--2||f__UBA12059--1:gtdb_genus_counter=g__JAFGNN01--1||g__SKVS01--1||g__Spiro-10--2:gtdb_order_counter=o__DSM-27196--1||o__Treponematales--3:gtdb_phylum_counter=p__Spirochaetota--4:gtdb_species_counter=s__JAFGNN01 sp018262985--1||s__SKVS01 sp009991955--1||s__Spiro-10 sp001604385--1||s__Spiro-10 sp004294945--1:heptad_counter=MCP-48H--4:lbd_counter=:lca=d__Bacteria:lca_tree=c__Spirochaetia:name=N864134:ref_name_counter=])0.132:0.0662615[&&NHX:Sample_counter=:Type_counter=GTDB--5:capture_class_counter=:capture_domain_counter=:capture_family_counter=:capture_genus_counter=:capture_order_counter=:capture_phylum_counter=:capture_species_counter=:evoltype=D:gtdb_class_counter=c__Spirochaetia--5:gtdb_domain_counter=d__Bacteria--5:gtdb_family_counter=f__Salinispiraceae--1||f__Treponemataceae--2||f__UBA12059--2:gtdb_genus_counter=g__JAFGNN01--1||g__SKVS01--1||g__SZUA-370--1||g__Spiro-10--2:gtdb_order_counter=o__DSM-27196--1||o__Treponematales--4:gtdb_phylum_counter=p__Spirochaetota--5:gtdb_species_counter=s__JAFGNN01 sp018262985--1||s__SKVS01 sp009991955--1||s__SZUA-370 sp002839315--1||s__Spiro-10 sp001604385--1||s__Spiro-10 sp004294945--1:heptad_counter=MCP-48H--5:lbd_counter=:lca=d__Bacteria:lca_tree=c__Spirochaetia:name=N864135:ref_name_counter=],((((((GB_GCA_001604385.1_protein.faa_LVBK01000016.1_120@PF00015_full_PFAM.397.620:0.15748[&&NHX:Type=GTDB:gtdb_class=c__Spirochaetia:gtdb_domain=d__Bacteria:gtdb_family=f__Treponemataceae:gtdb_genus=g__Spiro-10:gtdb_order=o__Treponematales:gtdb_phylum=p__Spirochaetota:gtdb_species=s__Spiro-10 sp001604385:heptad=MCP-48H:species=d__Bacteria_p__Spirochaetota_c__Spirochaetia_o__Treponematales_f__Treponemataceae_g__Spiro-10_s__Spiro-10 sp001604385],(GB_GCA_003246765.1_protein.faa_QKDA01000102.1_4@PF00015_full_PFAM.205.426:0.083727[&&NHX:Type=GTDB:gtdb_class=c__Spirochaetia:gtdb_domain=d__Bacteria:gtdb_family=f__Treponemataceae:gtdb_genus=g__Spiro-10:gtdb_order=o__Treponematales:gtdb_phylum=p__Spirochaetota:gtdb_species=s__Spiro-10 sp003246765:heptad=MCP-48H:species=d__Bacteria_p__Spirochaetota_c__Spirochaetia_o__Treponematales_f__Treponemataceae_g__Spiro-10_s__Spiro-10 sp003246765],GB_GCA_003245785.1_protein.faa_QKCE01000089.1_16@PF00015_full_PFAM.407.620:0.0518654[&&NHX:Type=GTDB:gtdb_class=c__Spirochaetia:gtdb_domain=d__Bacteria:gtdb_family=f__Treponemataceae:gtdb_genus=g__Spiro-10:gtdb_order=o__Treponematales:gtdb_phylum=p__Spirochaetota:gtdb_species=s__Spiro-10 sp003245785:heptad=MCP-48H:species=d__Bacteria_p__Spirochaetota_c__Spirochaetia_o__Treponematales_f__Treponemataceae_g__Spiro-10_s__Spiro-10 sp003245785])0.999:0.147896[&&NHX:Sample_counter=:Type_counter=GTDB--2:capture_class_counter=:capture_domain_counter=:capture_family_counter=:capture_genus_counter=:capture_order_counter=:capture_phylum_counter=:capture_species_counter=:evoltype=D:gtdb_class_counter=c__Spirochaetia--2:gtdb_domain_counter=d__Bacteria--2:gtdb_family_counter=f__Treponemataceae--2:gtdb_genus_counter=g__Spiro-10--2:gtdb_order_counter=o__Treponematales--2:gtdb_phylum_counter=p__Spirochaetota--2:gtdb_species_counter=s__Spiro-10 sp003245785--1||s__Spiro-10 sp003246765--1:heptad_counter=MCP-48H--2:lbd_counter=:lca=d__Bacteria:lca_tree=g__Spiro-10:name=N864139:ref_name_counter=])0.954:0.0618071[&&NHX:Sample_counter=:Type_counter=GTDB--3:capture_class_counter=:capture_domain_counter=:capture_family_counter=:capture_genus_counter=:capture_order_counter=:capture_phylum_counter=:capture_species_counter=:evoltype=D:gtdb_class_counter=c__Spirochaetia--3:gtdb_domain_counter=d__Bacteria--3:gtdb_family_counter=f__Treponemataceae--3:gtdb_genus_counter=g__Spiro-10--3:gtdb_order_counter=o__Treponematales--3:gtdb_phylum_counter=p__Spirochaetota--3:gtdb_species_counter=s__Spiro-10 sp001604385--1||s__Spiro-10 sp003245785--1||s__Spiro-10 sp003246765--1:heptad_counter=MCP-48H--3:lbd_counter=:lca=d__Bacteria:lca_tree=g__Spiro-10:name=N864140:ref_name_counter=],GB_GCA_016929605.1_protein.faa_JAFGIM010000151.1_15@PF00015_full_PFAM.407.621:0.109402[&&NHX:Type=GTDB:gtdb_class=c__Spirochaetia:gtdb_domain=d__Bacteria:gtdb_family=f__Treponemataceae:gtdb_genus=g__Spiro-10:gtdb_order=o__Treponematales:gtdb_phylum=p__Spirochaetota:gtdb_species=s__Spiro-10 sp016929605:heptad=MCP-48H:species=d__Bacteria_p__Spirochaetota_c__Spirochaetia_o__Treponematales_f__Treponemataceae_g__Spiro-10_s__Spiro-10 sp016929605])0.882:0.0460861[&&NHX:Sample_counter=:Type_counter=GTDB--4:capture_class_counter=:capture_domain_counter=:capture_family_counter=:capture_genus_counter=:capture_order_counter=:capture_phylum_counter=:capture_species_counter=:evoltype=D:gtdb_class_counter=c__Spirochaetia--4:gtdb_domain_counter=d__Bacteria--4:gtdb_family_counter=f__Treponemataceae--4:gtdb_genus_counter=g__Spiro-10--4:gtdb_order_counter=o__Treponematales--4:gtdb_phylum_counter=p__Spirochaetota--4:gtdb_species_counter=s__Spiro-10 sp001604385--1||s__Spiro-10 sp003245785--1||s__Spiro-10 sp003246765--1||s__Spiro-10 sp016929605--1:heptad_counter=MCP-48H--4:lbd_counter=:lca=d__Bacteria:lca_tree=g__Spiro-10:name=N864142:ref_name_counter=],GB_GCA_001604405.1_protein.faa_LVBL01000069.1_13@PF00015_full_PFAM.401.618:0.101002[&&NHX:Type=GTDB:gtdb_class=c__Spirochaetia:gtdb_domain=d__Bacteria:gtdb_family=f__Treponemataceae:gtdb_genus=g__Spiro-10:gtdb_order=o__Treponematales:gtdb_phylum=p__Spirochaetota:gtdb_species=s__Spiro-10 sp001604405:heptad=MCP-48H:species=d__Bacteria_p__Spirochaetota_c__Spirochaetia_o__Treponematales_f__Treponemataceae_g__Spiro-10_s__Spiro-10 sp001604405])0.42:0.0314464[&&NHX:Sample_counter=:Type_counter=GTDB--5:capture_class_counter=:capture_domain_counter=:capture_family_counter=:capture_genus_counter=:capture_order_counter=:capture_phylum_counter=:capture_species_counter=:evoltype=D:gtdb_class_counter=c__Spirochaetia--5:gtdb_domain_counter=d__Bacteria--5:gtdb_family_counter=f__Treponemataceae--5:gtdb_genus_counter=g__Spiro-10--5:gtdb_order_counter=o__Treponematales--5:gtdb_phylum_counter=p__Spirochaetota--5:gtdb_species_counter=s__Spiro-10 sp001604385--1||s__Spiro-10 sp001604405--1||s__Spiro-10 sp003245785--1||s__Spiro-10 sp003246765--1||s__Spiro-10 sp016929605--1:heptad_counter=MCP-48H--5:lbd_counter=:lca=d__Bacteria:lca_tree=g__Spiro-10:name=N864144:ref_name_counter=],(GB_GCA_012838745.1_protein.faa_DUOS01000026.1_20@PF00015_full_PFAM.401.615:0.159794[&&NHX:Type=GTDB:gtdb_class=c__Spirochaetia:gtdb_domain=d__Bacteria:gtdb_family=f__Treponemataceae:gtdb_genus=g__DUOS01:gtdb_order=o__Treponematales:gtdb_phylum=p__Spirochaetota:gtdb_species=s__DUOS01 sp012838745:heptad=MCP-48H:species=d__Bacteria_p__Spirochaetota_c__Spirochaetia_o__Treponematales_f__Treponemataceae_g__DUOS01_s__DUOS01 sp012838745],GB_GCA_002070025.1_protein.faa_MWCL01000005.1_6@PF00015_full_PFAM.412.493:0.110849[&&NHX:Type=GTDB:gtdb_class=c__Spirochaetia:gtdb_domain=d__Bacteria:gtdb_family=f__Treponemataceae:gtdb_genus=g__DUOS01:gtdb_order=o__Treponematales:gtdb_phylum=p__Spirochaetota:gtdb_species=s__DUOS01 sp002070025:heptad=MCP-48H:species=d__Bacteria_p__Spirochaetota_c__Spirochaetia_o__Treponematales_f__Treponemataceae_g__DUOS01_s__DUOS01 sp002070025])0.711:0.0742972[&&NHX:Sample_counter=:Type_counter=GTDB--2:capture_class_counter=:capture_domain_counter=:capture_family_counter=:capture_genus_counter=:capture_order_counter=:capture_phylum_counter=:capture_species_counter=:evoltype=D:gtdb_class_counter=c__Spirochaetia--2:gtdb_domain_counter=d__Bacteria--2:gtdb_family_counter=f__Treponemataceae--2:gtdb_genus_counter=g__DUOS01--2:gtdb_order_counter=o__Treponematales--2:gtdb_phylum_counter=p__Spirochaetota--2:gtdb_species_counter=s__DUOS01 sp002070025--1||s__DUOS01 sp012838745--1:heptad_counter=MCP-48H--2:lbd_counter=:lca=d__Bacteria:lca_tree=g__DUOS01:name=N864147:ref_name_counter=])1:0.345161[&&NHX:Sample_counter=:Type_counter=GTDB--7:capture_class_counter=:capture_domain_counter=:capture_family_counter=:capture_genus_counter=:capture_order_counter=:capture_phylum_counter=:capture_species_counter=:evoltype=D:gtdb_class_counter=c__Spirochaetia--7:gtdb_domain_counter=d__Bacteria--7:gtdb_family_counter=f__Treponemataceae--7:gtdb_genus_counter=g__DUOS01--2||g__Spiro-10--5:gtdb_order_counter=o__Treponematales--7:gtdb_phylum_counter=p__Spirochaetota--7:gtdb_species_counter=s__DUOS01 sp002070025--1||s__DUOS01 sp012838745--1||s__Spiro-10 sp001604385--1||s__Spiro-10 sp001604405--1||s__Spiro-10 sp003245785--1||s__Spiro-10 sp003246765--1||s__Spiro-10 sp016929605--1:heptad_counter=MCP-48H--7:lbd_counter=:lca=d__Bacteria:lca_tree=f__Treponemataceae:name=N864148:ref_name_counter=],((((GB_GCA_018816345.1_protein.faa_JAHIWG010000046.1_2@PF00015_full_PFAM.408.578:0.203887[&&NHX:Type=GTDB:gtdb_class=c__Spirochaetia:gtdb_domain=d__Bacteria:gtdb_family=f__UBA12059:gtdb_genus=g__SZUA-370:gtdb_order=o__Treponematales:gtdb_phylum=p__Spirochaetota:gtdb_species=s__SZUA-370 sp018816345:heptad=MCP-48H:species=d__Bacteria_p__Spirochaetota_c__Spirochaetia_o__Treponematales_f__UBA12059_g__SZUA-370_s__SZUA-370 sp018816345],(GB_GCA_003247225.1_protein.faa_QKAK01000060.1_8@PF00015_full_PFAM.409.582:0.314455[&&NHX:Type=GTDB:gtdb_class=c__Spirochaetia:gtdb_domain=d__Bacteria:gtdb_family=f__UBA12059:gtdb_genus=g__SZUA-370:gtdb_order=o__Treponematales:gtdb_phylum=p__Spirochaetota:gtdb_species=s__SZUA-370 sp003247225:heptad=MCP-48H:species=d__Bacteria_p__Spirochaetota_c__Spirochaetia_o__Treponematales_f__UBA12059_g__SZUA-370_s__SZUA-370 sp003247225],(GB_GCA_018262985.1_protein.faa_JADFDI010000003.1_71@PF00015_full_PFAM.405.585:0.016856[&&NHX:Type=GTDB:gtdb_class=c__Spirochaetia:gtdb_domain=d__Bacteria:gtdb_family=f__UBA12059:gtdb_genus=g__JAFGNN01:gtdb_order=o__Treponematales:gtdb_phylum=p__Spirochaetota:gtdb_species=s__JAFGNN01 sp018262985:heptad=MCP-48H:species=d__Bacteria_p__Spirochaetota_c__Spirochaetia_o__Treponematales_f__UBA12059_g__JAFGNN01_s__JAFGNN01 sp018262985],GB_GCA_016926955.1_protein.faa_JAFGNN010000035.1_35@PF00015_full_PFAM.405.583:0.0279646[&&NHX:Type=GTDB:gtdb_class=c__Spirochaetia:gtdb_domain=d__Bacteria:gtdb_family=f__UBA12059:gtdb_genus=g__JAFGNN01:gtdb_order=o__Treponematales:gtdb_phylum=p__Spirochaetota:gtdb_species=s__JAFGNN01 sp016926955:heptad=MCP-48H:species=d__Bacteria_p__Spirochaetota_c__Spirochaetia_o__Treponematales_f__UBA12059_g__JAFGNN01_s__JAFGNN01 sp016926955])1:0.155334[&&NHX:Sample_counter=:Type_counter=GTDB--2:capture_class_counter=:capture_domain_counter=:capture_family_counter=:capture_genus_counter=:capture_order_counter=:capture_phylum_counter=:capture_species_counter=:evoltype=D:gtdb_class_counter=c__Spirochaetia--2:gtdb_domain_counter=d__Bacteria--2:gtdb_family_counter=f__UBA12059--2:gtdb_genus_counter=g__JAFGNN01--2:gtdb_order_counter=o__Treponematales--2:gtdb_phylum_counter=p__Spirochaetota--2:gtdb_species_counter=s__JAFGNN01 sp016926955--1||s__JAFGNN01 sp018262985--1:heptad_counter=MCP-48H--2:lbd_counter=:lca=d__Bacteria:lca_tree=g__JAFGNN01:name=N864153:ref_name_counter=])0.598:0.049495[&&NHX:Sample_counter=:Type_counter=GTDB--3:capture_class_counter=:capture_domain_counter=:capture_family_counter=:capture_genus_counter=:capture_order_counter=:capture_phylum_counter=:capture_species_counter=:evoltype=D:gtdb_class_counter=c__Spirochaetia--3:gtdb_domain_counter=d__Bacteria--3:gtdb_family_counter=f__UBA12059--3:gtdb_genus_counter=g__JAFGNN01--2||g__SZUA-370--1:gtdb_order_counter=o__Treponematales--3:gtdb_phylum_counter=p__Spirochaetota--3:gtdb_species_counter=s__JAFGNN01 sp016926955--1||s__JAFGNN01 sp018262985--1||s__SZUA-370 sp003247225--1:heptad_counter=MCP-48H--3:lbd_counter=:lca=d__Bacteria:lca_tree=f__UBA12059:name=N864154:ref_name_counter=])0.849:0.0388991[&&NHX:Sample_counter=:Type_counter=GTDB--4:capture_class_counter=:capture_domain_counter=:capture_family_counter=:capture_genus_counter=:capture_order_counter=:capture_phylum_counter=:capture_species_counter=:evoltype=D:gtdb_class_counter=c__Spirochaetia--4:gtdb_domain_counter=d__Bacteria--4:gtdb_family_counter=f__UBA12059--4:gtdb_genus_counter=g__JAFGNN01--2||g__SZUA-370--2:gtdb_order_counter=o__Treponematales--4:gtdb_phylum_counter=p__Spirochaetota--4:gtdb_species_counter=s__JAFGNN01 sp016926955--1||s__JAFGNN01 sp018262985--1||s__SZUA-370 sp003247225--1||s__SZUA-370 sp018816345--1:heptad_counter=MCP-48H--4:lbd_counter=:lca=d__Bacteria:lca_tree=f__UBA12059:name=N864155:ref_name_counter=],GB_GCA_004525355.1_protein.faa_SPCK01000047.1_6@PF00015_full_PFAM.492.702:0.206956[&&NHX:Type=GTDB:gtdb_class=c__Spirochaetia:gtdb_domain=d__Bacteria:gtdb_family=f__UBA12059:gtdb_genus=g__UBA5200:gtdb_order=o__Treponematales:gtdb_phylum=p__Spirochaetota:gtdb_species=s__UBA5200 sp004525355:heptad=MCP-48H:species=d__Bacteria_p__Spirochaetota_c__Spirochaetia_o__Treponematales_f__UBA12059_g__UBA5200_s__UBA5200 sp004525355])0.826:0.0404082[&&NHX:Sample_counter=:Type_counter=GTDB--5:capture_class_counter=:capture_domain_counter=:capture_family_counter=:capture_genus_counter=:capture_order_counter=:capture_phylum_counter=:capture_species_counter=:evoltype=D:gtdb_class_counter=c__Spirochaetia--5:gtdb_domain_counter=d__Bacteria--5:gtdb_family_counter=f__UBA12059--5:gtdb_genus_counter=g__JAFGNN01--2||g__SZUA-370--2||g__UBA5200--1:gtdb_order_counter=o__Treponematales--5:gtdb_phylum_counter=p__Spirochaetota--5:gtdb_species_counter=s__JAFGNN01 sp016926955--1||s__JAFGNN01 sp018262985--1||s__SZUA-370 sp003247225--1||s__SZUA-370 sp018816345--1||s__UBA5200 sp004525355--1:heptad_counter=MCP-48H--5:lbd_counter=:lca=d__Bacteria:lca_tree=f__UBA12059:name=N864157:ref_name_counter=],(GB_GCA_001829185.1_protein.faa_MIAR01000012.1_26@PF00015_full_PFAM.406.567:0.129804,GB_GCA_018815555.1_protein.faa_JAHIWF010000154.1_3@PF00015_full_PFAM.400.550:0.0688898[&&NHX:Type=GTDB:gtdb_class=c__Spirochaetia:gtdb_domain=d__Bacteria:gtdb_family=f__UBA12059:gtdb_genus=g__UBA12059:gtdb_order=o__Treponematales:gtdb_phylum=p__Spirochaetota:gtdb_species=s__UBA12059 sp018815555:heptad=MCP-48H:species=d__Bacteria_p__Spirochaetota_c__Spirochaetia_o__Treponematales_f__UBA12059_g__UBA12059_s__UBA12059 sp018815555])0.984:0.144668[&&NHX:Sample_counter=:Type_counter=GTDB--1:capture_class_counter=:capture_domain_counter=:capture_family_counter=:capture_genus_counter=:capture_order_counter=:capture_phylum_counter=:capture_species_counter=:gtdb_class_counter=c__Spirochaetia--1:gtdb_domain_counter=d__Bacteria--1:gtdb_family_counter=f__UBA12059--1:gtdb_genus_counter=g__UBA12059--1:gtdb_order_counter=o__Treponematales--1:gtdb_phylum_counter=p__Spirochaetota--1:gtdb_species_counter=s__UBA12059 sp018815555--1:heptad_counter=MCP-48H--1:lbd_counter=:lca_tree=s__UBA12059 sp018815555:name=N864160:ref_name_counter=])0.185:0.0158851[&&NHX:Sample_counter=:Type_counter=GTDB--6:capture_class_counter=:capture_domain_counter=:capture_family_counter=:capture_genus_counter=:capture_order_counter=:capture_phylum_counter=:capture_species_counter=:gtdb_class_counter=c__Spirochaetia--6:gtdb_domain_counter=d__Bacteria--6:gtdb_family_counter=f__UBA12059--6:gtdb_genus_counter=g__JAFGNN01--2||g__SZUA-370--2||g__UBA12059--1||g__UBA5200--1:gtdb_order_counter=o__Treponematales--6:gtdb_phylum_counter=p__Spirochaetota--6:gtdb_species_counter=s__JAFGNN01 sp016926955--1||s__JAFGNN01 sp018262985--1||s__SZUA-370 sp003247225--1||s__SZUA-370 sp018816345--1||s__UBA12059 sp018815555--1||s__UBA5200 sp004525355--1:heptad_counter=MCP-48H--6:lbd_counter=:lca_tree=f__UBA12059:name=N864161:ref_name_counter=],GB_GCA_016928955.1_protein.faa_JAFGJV010000018.1_7@PF00015_full_PFAM.403.576:0.152234[&&NHX:Type=GTDB:gtdb_class=c__Spirochaetia:gtdb_domain=d__Bacteria:gtdb_family=f__UBA12059:gtdb_genus=g__JAFGJV01:gtdb_order=o__Treponematales:gtdb_phylum=p__Spirochaetota:gtdb_species=s__JAFGJV01 sp016928955:heptad=MCP-48H:species=d__Bacteria_p__Spirochaetota_c__Spirochaetia_o__Treponematales_f__UBA12059_g__JAFGJV01_s__JAFGJV01 sp016928955])0.958:0.120128[&&NHX:Sample_counter=:Type_counter=GTDB--7:capture_class_counter=:capture_domain_counter=:capture_family_counter=:capture_genus_counter=:capture_order_counter=:capture_phylum_counter=:capture_species_counter=:gtdb_class_counter=c__Spirochaetia--7:gtdb_domain_counter=d__Bacteria--7:gtdb_family_counter=f__UBA12059--7:gtdb_genus_counter=g__JAFGJV01--1||g__JAFGNN01--2||g__SZUA-370--2||g__UBA12059--1||g__UBA5200--1:gtdb_order_counter=o__Treponematales--7:gtdb_phylum_counter=p__Spirochaetota--7:gtdb_species_counter=s__JAFGJV01 sp016928955--1||s__JAFGNN01 sp016926955--1||s__JAFGNN01 sp018262985--1||s__SZUA-370 sp003247225--1||s__SZUA-370 sp018816345--1||s__UBA12059 sp018815555--1||s__UBA5200 sp004525355--1:heptad_counter=MCP-48H--7:lbd_counter=:lca_tree=f__UBA12059:name=N864163:ref_name_counter=])0.914:0.101059[&&NHX:Sample_counter=:Type_counter=GTDB--14:capture_class_counter=:capture_domain_counter=:capture_family_counter=:capture_genus_counter=:capture_order_counter=:capture_phylum_counter=:capture_species_counter=:evoltype=D:gtdb_class_counter=c__Spirochaetia--14:gtdb_domain_counter=d__Bacteria--14:gtdb_family_counter=f__Treponemataceae--7||f__UBA12059--7:gtdb_genus_counter=g__DUOS01--2||g__JAFGJV01--1||g__JAFGNN01--2||g__SZUA-370--2||g__Spiro-10--5||g__UBA12059--1||g__UBA5200--1:gtdb_order_counter=o__Treponematales--14:gtdb_phylum_counter=p__Spirochaetota--14:gtdb_species_counter=s__DUOS01 sp002070025--1||s__DUOS01 sp012838745--1||s__JAFGJV01 sp016928955--1||s__JAFGNN01 sp016926955--1||s__JAFGNN01 sp018262985--1||s__SZUA-370 sp003247225--1||s__SZUA-370 sp018816345--1||s__Spiro-10 sp001604385--1||s__Spiro-10 sp001604405--1||s__Spiro-10 sp003245785--1||s__Spiro-10 sp003246765--1||s__Spiro-10 sp016929605--1||s__UBA12059 sp018815555--1||s__UBA5200 sp004525355--1:heptad_counter=MCP-48H--14:lbd_counter=:lca=d__Bacteria:lca_tree=o__Treponematales:name=N864164:ref_name_counter=],GB_GCA_016938515.1_protein.faa_JAFGUM010000574.1_1@PF00015_full_PFAM.302.439:0.333489[&&NHX:Type=GTDB:gtdb_class=c__Spirochaetia:gtdb_domain=d__Bacteria:gtdb_family=f__UBA12059:gtdb_genus=g__SZUA-370:gtdb_order=o__Treponematales:gtdb_phylum=p__Spirochaetota:gtdb_species=s__SZUA-370 sp016938515:heptad=MCP-48H:species=d__Bacteria_p__Spirochaetota_c__Spirochaetia_o__Treponematales_f__UBA12059_g__SZUA-370_s__SZUA-370 sp016938515])0.983:0.224218[&&NHX:Sample_counter=:Type_counter=GTDB--15:capture_class_counter=:capture_domain_counter=:capture_family_counter=:capture_genus_counter=:capture_order_counter=:capture_phylum_counter=:capture_species_counter=:evoltype=D:gtdb_class_counter=c__Spirochaetia--15:gtdb_domain_counter=d__Bacteria--15:gtdb_family_counter=f__Treponemataceae--7||f__UBA12059--8:gtdb_genus_counter=g__DUOS01--2||g__JAFGJV01--1||g__JAFGNN01--2||g__SZUA-370--3||g__Spiro-10--5||g__UBA12059--1||g__UBA5200--1:gtdb_order_counter=o__Treponematales--15:gtdb_phylum_counter=p__Spirochaetota--15:gtdb_species_counter=s__DUOS01 sp002070025--1||s__DUOS01 sp012838745--1||s__JAFGJV01 sp016928955--1||s__JAFGNN01 sp016926955--1||s__JAFGNN01 sp018262985--1||s__SZUA-370 sp003247225--1||s__SZUA-370 sp016938515--1||s__SZUA-370 sp018816345--1||s__Spiro-10 sp001604385--1||s__Spiro-10 sp001604405--1||s__Spiro-10 sp003245785--1||s__Spiro-10 sp003246765--1||s__Spiro-10 sp016929605--1||s__UBA12059 sp018815555--1||s__UBA5200 sp004525355--1:heptad_counter=MCP-48H--15:lbd_counter=:lca=d__Bacteria:lca_tree=o__Treponematales:name=N864166:ref_name_counter=])0.795:0.0774307[&&NHX:Sample_counter=:Type_counter=GTDB--20:capture_class_counter=:capture_domain_counter=:capture_family_counter=:capture_genus_counter=:capture_order_counter=:capture_phylum_counter=:capture_species_counter=:evoltype=D:gtdb_class_counter=c__Spirochaetia--20:gtdb_domain_counter=d__Bacteria--20:gtdb_family_counter=f__Salinispiraceae--1||f__Treponemataceae--9||f__UBA12059--10:gtdb_genus_counter=g__DUOS01--2||g__JAFGJV01--1||g__JAFGNN01--3||g__SKVS01--1||g__SZUA-370--4||g__Spiro-10--7||g__UBA12059--1||g__UBA5200--1:gtdb_order_counter=o__DSM-27196--1||o__Treponematales--19:gtdb_phylum_counter=p__Spirochaetota--20:gtdb_species_counter=s__DUOS01 sp002070025--1||s__DUOS01 sp012838745--1||s__JAFGJV01 sp016928955--1||s__JAFGNN01 sp016926955--1||s__JAFGNN01 sp018262985--2||s__SKVS01 sp009991955--1||s__SZUA-370 sp002839315--1||s__SZUA-370 sp003247225--1||s__SZUA-370 sp016938515--1||s__SZUA-370 sp018816345--1||s__Spiro-10 sp001604385--2||s__Spiro-10 sp001604405--1||s__Spiro-10 sp003245785--1||s__Spiro-10 sp003246765--1||s__Spiro-10 sp004294945--1||s__Spiro-10 sp016929605--1||s__UBA12059 sp018815555--1||s__UBA5200 sp004525355--1:heptad_counter=MCP-48H--20:lbd_counter=:lca=d__Bacteria:lca_tree=o__Treponematales:name=N864167:ref_name_counter=],((((GB_GCA_016928955.1_protein.faa_JAFGJV010000010.1_74@PF00015_full_PFAM.501.717:0.417147[&&NHX:Type=GTDB:gtdb_class=c__Spirochaetia:gtdb_domain=d__Bacteria:gtdb_family=f__UBA12059:gtdb_genus=g__JAFGJV01:gtdb_order=o__Treponematales:gtdb_phylum=p__Spirochaetota:gtdb_species=s__JAFGJV01 sp016928955:heptad=MCP-48H:species=d__Bacteria_p__Spirochaetota_c__Spirochaetia_o__Treponematales_f__UBA12059_g__JAFGJV01_s__JAFGJV01 sp016928955],(GB_GCA_018262985.1_protein.faa_JADFDI010000011.1_55@PF00015_full_PFAM.521.694:0.0243599[&&NHX:Type=GTDB:gtdb_class=c__Spirochaetia:gtdb_domain=d__Bacteria:gtdb_family=f__UBA12059:gtdb_genus=g__JAFGNN01:gtdb_order=o__Treponematales:gtdb_phylum=p__Spirochaetota:gtdb_species=s__JAFGNN01 sp018262985:heptad=MCP-48H:species=d__Bacteria_p__Spirochaetota_c__Spirochaetia_o__Treponematales_f__UBA12059_g__JAFGNN01_s__JAFGNN01 sp018262985],GB_GCA_016926955.1_protein.faa_JAFGNN010000075.1_25@PF00015_full_PFAM.504.669:0.00806146[&&NHX:Type=GTDB:gtdb_class=c__Spirochaetia:gtdb_domain=d__Bacteria:gtdb_family=f__UBA12059:gtdb_genus=g__JAFGNN01:gtdb_order=o__Treponematales:gtdb_phylum=p__Spirochaetota:gtdb_species=s__JAFGNN01 sp016926955:heptad=MCP-48H:species=d__Bacteria_p__Spirochaetota_c__Spirochaetia_o__Treponematales_f__UBA12059_g__JAFGNN01_s__JAFGNN01 sp016926955])0.999:0.318696[&&NHX:Sample_counter=:Type_counter=GTDB--2:capture_class_counter=:capture_domain_counter=:capture_family_counter=:capture_genus_counter=:capture_order_counter=:capture_phylum_counter=:capture_species_counter=:evoltype=D:gtdb_class_counter=c__Spirochaetia--2:gtdb_domain_counter=d__Bacteria--2:gtdb_family_counter=f__UBA12059--2:gtdb_genus_counter=g__JAFGNN01--2:gtdb_order_counter=o__Treponematales--2:gtdb_phylum_counter=p__Spirochaetota--2:gtdb_species_counter=s__JAFGNN01 sp016926955--1||s__JAFGNN01 sp018262985--1:heptad_counter=MCP-48H--2:lbd_counter=:lca=d__Bacteria:lca_tree=g__JAFGNN01:name=N864171:ref_name_counter=])0.764:0.10436[&&NHX:Sample_counter=:Type_counter=GTDB--3:capture_class_counter=:capture_domain_counter=:capture_family_counter=:capture_genus_counter=:capture_order_counter=:capture_phylum_counter=:capture_species_counter=:evoltype=D:gtdb_class_counter=c__Spirochaetia--3:gtdb_domain_counter=d__Bacteria--3:gtdb_family_counter=f__UBA12059--3:gtdb_genus_counter=g__JAFGJV01--1||g__JAFGNN01--2:gtdb_order_counter=o__Treponematales--3:gtdb_phylum_counter=p__Spirochaetota--3:gtdb_species_counter=s__JAFGJV01 sp016928955--1||s__JAFGNN01 sp016926955--1||s__JAFGNN01 sp018262985--1:heptad_counter=MCP-48H--3:lbd_counter=:lca=d__Bacteria:lca_tree=f__UBA12059:name=N864172:ref_name_counter=],(GB_GCA_016926955.1_protein.faa_JAFGNN010000064.1_8@PF00015_full_PFAM.505.703:0.532637[&&NHX:Type=GTDB:gtdb_class=c__Spirochaetia:gtdb_domain=d__Bacteria:gtdb_family=f__UBA12059:gtdb_genus=g__JAFGNN01:gtdb_order=o__Treponematales:gtdb_phylum=p__Spirochaetota:gtdb_species=s__JAFGNN01 sp016926955:heptad=MCP-48H:species=d__Bacteria_p__Spirochaetota_c__Spirochaetia_o__Treponematales_f__UBA12059_g__JAFGNN01_s__JAFGNN01 sp016926955],(GB_GCA_007127105.1_protein.faa_SLAA01000111.1_5@PF00015_full_PFAM.349.529:5e-09[&&NHX:Type=GTDB:gtdb_class=c__Spirochaetia:gtdb_domain=d__Bacteria:gtdb_family=f__SLAA01:gtdb_genus=g__SLAA01:gtdb_order=o__DSM-27196:gtdb_phylum=p__Spirochaetota:gtdb_species=s__SLAA01 sp007127105:heptad=MCP-48H:species=d__Bacteria_p__Spirochaetota_c__Spirochaetia_o__DSM-27196_f__SLAA01_g__SLAA01_s__SLAA01 sp007127105],GB_GCA_003564775.1_protein.faa_PXEI01000423.1_3@PF00015_full_PFAM.347.527:0.0257889[&&NHX:Type=GTDB:gtdb_class=c__Spirochaetia:gtdb_domain=d__Bacteria:gtdb_family=f__SLAA01:gtdb_genus=g__SLAA01:gtdb_order=o__DSM-27196:gtdb_phylum=p__Spirochaetota:gtdb_species=s__SLAA01 sp003564775:heptad=MCP-48H:species=d__Bacteria_p__Spirochaetota_c__Spirochaetia_o__DSM-27196_f__SLAA01_g__SLAA01_s__SLAA01 sp003564775])1:0.410642[&&NHX:Sample_counter=:Type_counter=GTDB--2:capture_class_counter=:capture_domain_counter=:capture_family_counter=:capture_genus_counter=:capture_order_counter=:capture_phylum_counter=:capture_species_counter=:evoltype=D:gtdb_class_counter=c__Spirochaetia--2:gtdb_domain_counter=d__Bacteria--2:gtdb_family_counter=f__SLAA01--2:gtdb_genus_counter=g__SLAA01--2:gtdb_order_counter=o__DSM-27196--2:gtdb_phylum_counter=p__Spirochaetota--2:gtdb_species_counter=s__SLAA01 sp003564775--1||s__SLAA01 sp007127105--1:heptad_counter=MCP-48H--2:lbd_counter=:lca=d__Bacteria:lca_tree=g__SLAA01:name=N864176:ref_name_counter=])0.635:0.068097[&&NHX:Sample_counter=:Type_counter=GTDB--3:capture_class_counter=:capture_domain_counter=:capture_family_counter=:capture_genus_counter=:capture_order_counter=:capture_phylum_counter=:capture_species_counter=:evoltype=D:gtdb_class_counter=c__Spirochaetia--3:gtdb_domain_counter=d__Bacteria--3:gtdb_family_counter=f__SLAA01--2||f__UBA12059--1:gtdb_genus_counter=g__JAFGNN01--1||g__SLAA01--2:gtdb_order_counter=o__DSM-27196--2||o__Treponematales--1:gtdb_phylum_counter=p__Spirochaetota--3:gtdb_species_counter=s__JAFGNN01 sp016926955--1||s__SLAA01 sp003564775--1||s__SLAA01 sp007127105--1:heptad_counter=MCP-48H--3:lbd_counter=:lca=d__Bacteria:lca_tree=c__Spirochaetia:name=N864177:ref_name_counter=])0.935:0.155118[&&NHX:Sample_counter=:Type_counter=GTDB--6:capture_class_counter=:capture_domain_counter=:capture_family_counter=:capture_genus_counter=:capture_order_counter=:capture_phylum_counter=:capture_species_counter=:evoltype=D:gtdb_class_counter=c__Spirochaetia--6:gtdb_domain_counter=d__Bacteria--6:gtdb_family_counter=f__SLAA01--2||f__UBA12059--4:gtdb_genus_counter=g__JAFGJV01--1||g__JAFGNN01--3||g__SLAA01--2:gtdb_order_counter=o__DSM-27196--2||o__Treponematales--4:gtdb_phylum_counter=p__Spirochaetota--6:gtdb_species_counter=s__JAFGJV01 sp016928955--1||s__JAFGNN01 sp016926955--2||s__JAFGNN01 sp018262985--1||s__SLAA01 sp003564775--1||s__SLAA01 sp007127105--1:heptad_counter=MCP-48H--6:lbd_counter=:lca=d__Bacteria:lca_tree=c__Spirochaetia:name=N864178:ref_name_counter=],((GB_GCA_016794765.1_protein.faa_JAEUJG010000362.1_3@PF00015_full_PFAM.370.532:0.901101[&&NHX:Type=GTDB:gtdb_class=c__Spirochaetia:gtdb_domain=d__Bacteria:gtdb_family=f__UBA8932:gtdb_genus=g__JAEUJG01:gtdb_order=o__Treponematales:gtdb_phylum=p__Spirochaetota:gtdb_species=s__JAEUJG01 sp016794765:heptad=MCP-48H:species=d__Bacteria_p__Spirochaetota_c__Spirochaetia_o__Treponematales_f__UBA8932_g__JAEUJG01_s__JAEUJG01 sp016794765],(GB_GCA_003245635.1_protein.faa_QKCO01000182.1_6@PF00015_full_PFAM.468.622:0.460317[&&NHX:Type=GTDB:gtdb_class=c__Spirochaetia:gtdb_domain=d__Bacteria:gtdb_family=f__Termitinemataceae:gtdb_genus=g__SZUA-426:gtdb_order=o__Treponematales:gtdb_phylum=p__Spirochaetota:gtdb_species=s__SZUA-426 sp003245635:heptad=MCP-48H:species=d__Bacteria_p__Spirochaetota_c__Spirochaetia_o__Treponematales_f__Termitinemataceae_g__SZUA-426_s__SZUA-426 sp003245635],((GB_GCA_002412825.1_protein.faa_DHVU01000031.1_64@PF00015_full_PFAM.501.651:0.118466,(GB_GCA_016928955.1_protein.faa_JAFGJV010000043.1_23@PF00015_full_PFAM.503.675:0.085318[&&NHX:Type=GTDB:gtdb_class=c__Spirochaetia:gtdb_domain=d__Bacteria:gtdb_family=f__UBA12059:gtdb_genus=g__JAFGJV01:gtdb_order=o__Treponematales:gtdb_phylum=p__Spirochaetota:gtdb_species=s__JAFGJV01 sp016928955:heptad=MCP-48H:species=d__Bacteria_p__Spirochaetota_c__Spirochaetia_o__Treponematales_f__UBA12059_g__JAFGJV01_s__JAFGJV01 sp016928955],GB_GCA_004525355.1_protein.faa_SPCK01000003.1_3@PF00015_full_PFAM.502.696:0.080063[&&NHX:Type=GTDB:gtdb_class=c__Spirochaetia:gtdb_domain=d__Bacteria:gtdb_family=f__UBA12059:gtdb_genus=g__UBA5200:gtdb_order=o__Treponematales:gtdb_phylum=p__Spirochaetota:gtdb_species=s__UBA5200 sp004525355:heptad=MCP-48H:species=d__Bacteria_p__Spirochaetota_c__Spirochaetia_o__Treponematales_f__UBA12059_g__UBA5200_s__UBA5200 sp004525355])0.814:0.0359987[&&NHX:Sample_counter=:Type_counter=GTDB--2:capture_class_counter=:capture_domain_counter=:capture_family_counter=:capture_genus_counter=:capture_order_counter=:capture_phylum_counter=:capture_species_counter=:evoltype=D:gtdb_class_counter=c__Spirochaetia--2:gtdb_domain_counter=d__Bacteria--2:gtdb_family_counter=f__UBA12059--2:gtdb_genus_counter=g__JAFGJV01--1||g__UBA5200--1:gtdb_order_counter=o__Treponematales--2:gtdb_phylum_counter=p__Spirochaetota--2:gtdb_species_counter=s__JAFGJV01 sp016928955--1||s__UBA5200 sp004525355--1:heptad_counter=MCP-48H--2:lbd_counter=:lca=d__Bacteria:lca_tree=f__UBA12059:name=N864184:ref_name_counter=])0.544:0.0476294[&&NHX:Sample_counter=:Type_counter=GTDB--2:capture_class_counter=:capture_domain_counter=:capture_family_counter=:capture_genus_counter=:capture_order_counter=:capture_phylum_counter=:capture_species_counter=:gtdb_class_counter=c__Spirochaetia--2:gtdb_domain_counter=d__Bacteria--2:gtdb_family_counter=f__UBA12059--2:gtdb_genus_counter=g__JAFGJV01--1||g__UBA5200--1:gtdb_order_counter=o__Treponematales--2:gtdb_phylum_counter=p__Spirochaetota--2:gtdb_species_counter=s__JAFGJV01 sp016928955--1||s__UBA5200 sp004525355--1:heptad_counter=MCP-48H--2:lbd_counter=:lca_tree=f__UBA12059:name=N864185:ref_name_counter=],((GB_GCA_018816345.1_protein.faa_JAHIWG010000155.1_6@PF00015_full_PFAM.503.712:0.0977031[&&NHX:Type=GTDB:gtdb_class=c__Spirochaetia:gtdb_domain=d__Bacteria:gtdb_family=f__UBA12059:gtdb_genus=g__SZUA-370:gtdb_order=o__Treponematales:gtdb_phylum=p__Spirochaetota:gtdb_species=s__SZUA-370 sp018816345:heptad=MCP-48H:species=d__Bacteria_p__Spirochaetota_c__Spirochaetia_o__Treponematales_f__UBA12059_g__SZUA-370_s__SZUA-370 sp018816345],(GB_GCA_002839315.1_protein.faa_PGXV01000007.1_4@PF00015_full_PFAM.492.694:0.0480203[&&NHX:Type=GTDB:gtdb_class=c__Spirochaetia:gtdb_domain=d__Bacteria:gtdb_family=f__UBA12059:gtdb_genus=g__SZUA-370:gtdb_order=o__Treponematales:gtdb_phylum=p__Spirochaetota:gtdb_species=s__SZUA-370 sp002839315:heptad=MCP-48H:species=d__Bacteria_p__Spirochaetota_c__Spirochaetia_o__Treponematales_f__UBA12059_g__SZUA-370_s__SZUA-370 sp002839315],GB_GCA_003247225.1_protein.faa_QKAK01000085.1_2@PF00015_full_PFAM.501.694:0.100445[&&NHX:Type=GTDB:gtdb_class=c__Spirochaetia:gtdb_domain=d__Bacteria:gtdb_family=f__UBA12059:gtdb_genus=g__SZUA-370:gtdb_order=o__Treponematales:gtdb_phylum=p__Spirochaetota:gtdb_species=s__SZUA-370 sp003247225:heptad=MCP-48H:species=d__Bacteria_p__Spirochaetota_c__Spirochaetia_o__Treponematales_f__UBA12059_g__SZUA-370_s__SZUA-370 sp003247225])0.381:0.0209306[&&NHX:Sample_counter=:Type_counter=GTDB--2:capture_class_counter=:capture_domain_counter=:capture_family_counter=:capture_genus_counter=:capture_order_counter=:capture_phylum_counter=:capture_species_counter=:evoltype=D:gtdb_class_counter=c__Spirochaetia--2:gtdb_domain_counter=d__Bacteria--2:gtdb_family_counter=f__UBA12059--2:gtdb_genus_counter=g__SZUA-370--2:gtdb_order_counter=o__Treponematales--2:gtdb_phylum_counter=p__Spirochaetota--2:gtdb_species_counter=s__SZUA-370 sp002839315--1||s__SZUA-370 sp003247225--1:heptad_counter=MCP-48H--2:lbd_counter=:lca=d__Bacteria:lca_tree=g__SZUA-370:name=N864189:ref_name_counter=])0.923:0.0779549[&&NHX:Sample_counter=:Type_counter=GTDB--3:capture_class_counter=:capture_domain_counter=:capture_family_counter=:capture_genus_counter=:capture_order_counter=:capture_phylum_counter=:capture_species_counter=:evoltype=D:gtdb_class_counter=c__Spirochaetia--3:gtdb_domain_counter=d__Bacteria--3:gtdb_family_counter=f__UBA12059--3:gtdb_genus_counter=g__SZUA-370--3:gtdb_order_counter=o__Treponematales--3:gtdb_phylum_counter=p__Spirochaetota--3:gtdb_species_counter=s__SZUA-370 sp002839315--1||s__SZUA-370 sp003247225--1||s__SZUA-370 sp018816345--1:heptad_counter=MCP-48H--3:lbd_counter=:lca=d__Bacteria:lca_tree=g__SZUA-370:name=N864190:ref_name_counter=],GB_GCA_016938515.1_protein.faa_JAFGUM010000378.1_3@PF00015_full_PFAM.1.164:0.0911316[&&NHX:Type=GTDB:gtdb_class=c__Spirochaetia:gtdb_domain=d__Bacteria:gtdb_family=f__UBA12059:gtdb_genus=g__SZUA-370:gtdb_order=o__Treponematales:gtdb_phylum=p__Spirochaetota:gtdb_species=s__SZUA-370 sp016938515:heptad=MCP-48H:species=d__Bacteria_p__Spirochaetota_c__Spirochaetia_o__Treponematales_f__UBA12059_g__SZUA-370_s__SZUA-370 sp016938515])0.971:0.098353[&&NHX:Sample_counter=:Type_counter=GTDB--4:capture_class_counter=:capture_domain_counter=:capture_family_counter=:capture_genus_counter=:capture_order_counter=:capture_phylum_counter=:capture_species_counter=:evoltype=D:gtdb_class_counter=c__Spirochaetia--4:gtdb_domain_counter=d__Bacteria--4:gtdb_family_counter=f__UBA12059--4:gtdb_genus_counter=g__SZUA-370--4:gtdb_order_counter=o__Treponematales--4:gtdb_phylum_counter=p__Spirochaetota--4:gtdb_species_counter=s__SZUA-370 sp002839315--1||s__SZUA-370 sp003247225--1||s__SZUA-370 sp016938515--1||s__SZUA-370 sp018816345--1:heptad_counter=MCP-48H--4:lbd_counter=:lca=d__Bacteria:lca_tree=g__SZUA-370:name=N864192:ref_name_counter=])0.966:0.17053[&&NHX:Sample_counter=:Type_counter=GTDB--6:capture_class_counter=:capture_domain_counter=:capture_family_counter=:capture_genus_counter=:capture_order_counter=:capture_phylum_counter=:capture_species_counter=:gtdb_class_counter=c__Spirochaetia--6:gtdb_domain_counter=d__Bacteria--6:gtdb_family_counter=f__UBA12059--6:gtdb_genus_counter=g__JAFGJV01--1||g__SZUA-370--4||g__UBA5200--1:gtdb_order_counter=o__Treponematales--6:gtdb_phylum_counter=p__Spirochaetota--6:gtdb_species_counter=s__JAFGJV01 sp016928955--1||s__SZUA-370 sp002839315--1||s__SZUA-370 sp003247225--1||s__SZUA-370 sp016938515--1||s__SZUA-370 sp018816345--1||s__UBA5200 sp004525355--1:heptad_counter=MCP-48H--6:lbd_counter=:lca_tree=f__UBA12059:name=N864193:ref_name_counter=])0.739:0.0973191[&&NHX:Sample_counter=:Type_counter=GTDB--7:capture_class_counter=:capture_domain_counter=:capture_family_counter=:capture_genus_counter=:capture_order_counter=:capture_phylum_counter=:capture_species_counter=:gtdb_class_counter=c__Spirochaetia--7:gtdb_domain_counter=d__Bacteria--7:gtdb_family_counter=f__Termitinemataceae--1||f__UBA12059--6:gtdb_genus_counter=g__JAFGJV01--1||g__SZUA-370--4||g__SZUA-426--1||g__UBA5200--1:gtdb_order_counter=o__Treponematales--7:gtdb_phylum_counter=p__Spirochaetota--7:gtdb_species_counter=s__JAFGJV01 sp016928955--1||s__SZUA-370 sp002839315--1||s__SZUA-370 sp003247225--1||s__SZUA-370 sp016938515--1||s__SZUA-370 sp018816345--1||s__SZUA-426 sp003245635--1||s__UBA5200 sp004525355--1:heptad_counter=MCP-48H--7:lbd_counter=:lca_tree=o__Treponematales:name=N864194:ref_name_counter=])0.644:0.0549929[&&NHX:Sample_counter=:Type_counter=GTDB--8:capture_class_counter=:capture_domain_counter=:capture_family_counter=:capture_genus_counter=:capture_order_counter=:capture_phylum_counter=:capture_species_counter=:gtdb_class_counter=c__Spirochaetia--8:gtdb_domain_counter=d__Bacteria--8:gtdb_family_counter=f__Termitinemataceae--1||f__UBA12059--6||f__UBA8932--1:gtdb_genus_counter=g__JAEUJG01--1||g__JAFGJV01--1||g__SZUA-370--4||g__SZUA-426--1||g__UBA5200--1:gtdb_order_counter=o__Treponematales--8:gtdb_phylum_counter=p__Spirochaetota--8:gtdb_species_counter=s__JAEUJG01 sp016794765--1||s__JAFGJV01 sp016928955--1||s__SZUA-370 sp002839315--1||s__SZUA-370 sp003247225--1||s__SZUA-370 sp016938515--1||s__SZUA-370 sp018816345--1||s__SZUA-426 sp003245635--1||s__UBA5200 sp004525355--1:heptad_counter=MCP-48H--8:lbd_counter=:lca_tree=o__Treponematales:name=N864195:ref_name_counter=],(((GB_GCA_016794765.1_protein.faa_JAEUJG010000594.1_4@PF00015_full_PFAM.372.558:0.17858[&&NHX:Type=GTDB:gtdb_class=c__Spirochaetia:gtdb_domain=d__Bacteria:gtdb_family=f__UBA8932:gtdb_genus=g__JAEUJG01:gtdb_order=o__Treponematales:gtdb_phylum=p__Spirochaetota:gtdb_species=s__JAEUJG01 sp016794765:heptad=MCP-48H:species=d__Bacteria_p__Spirochaetota_c__Spirochaetia_o__Treponematales_f__UBA8932_g__JAEUJG01_s__JAEUJG01 sp016794765],(GB_GCA_016794765.1_protein.faa_JAEUJG010000188.1_1@PF00015_full_PFAM.373.480:0.120053[&&NHX:Type=GTDB:gtdb_class=c__Spirochaetia:gtdb_domain=d__Bacteria:gtdb_family=f__UBA8932:gtdb_genus=g__JAEUJG01:gtdb_order=o__Treponematales:gtdb_phylum=p__Spirochaetota:gtdb_species=s__JAEUJG01 sp016794765:heptad=MCP-48H:species=d__Bacteria_p__Spirochaetota_c__Spirochaetia_o__Treponematales_f__UBA8932_g__JAEUJG01_s__JAEUJG01 sp016794765],GB_GCA_903821875.1_protein.faa_CAIJMU010000077.1_27@PF00015_full_PFAM.354.564:0.291404[&&NHX:Type=GTDB:gtdb_class=c__Spirochaetia:gtdb_domain=d__Bacteria:gtdb_family=f__UBA8932:gtdb_genus=g__CAIJMU01:gtdb_order=o__Treponematales:gtdb_phylum=p__Spirochaetota:gtdb_species=s__CAIJMU01 sp903821875:heptad=MCP-48H:species=d__Bacteria_p__Spirochaetota_c__Spirochaetia_o__Treponematales_f__UBA8932_g__CAIJMU01_s__CAIJMU01 sp903821875])0.231:0.0376039[&&NHX:Sample_counter=:Type_counter=GTDB--2:capture_class_counter=:capture_domain_counter=:capture_family_counter=:capture_genus_counter=:capture_order_counter=:capture_phylum_counter=:capture_species_counter=:evoltype=D:gtdb_class_counter=c__Spirochaetia--2:gtdb_domain_counter=d__Bacteria--2:gtdb_family_counter=f__UBA8932--2:gtdb_genus_counter=g__CAIJMU01--1||g__JAEUJG01--1:gtdb_order_counter=o__Treponematales--2:gtdb_phylum_counter=p__Spirochaetota--2:gtdb_species_counter=s__CAIJMU01 sp903821875--1||s__JAEUJG01 sp016794765--1:heptad_counter=MCP-48H--2:lbd_counter=:lca=d__Bacteria:lca_tree=f__UBA8932:name=N864199:ref_name_counter=])0.997:0.23693[&&NHX:Sample_counter=:Type_counter=GTDB--3:capture_class_counter=:capture_domain_counter=:capture_family_counter=:capture_genus_counter=:capture_order_counter=:capture_phylum_counter=:capture_species_counter=:evoltype=D:gtdb_class_counter=c__Spirochaetia--3:gtdb_domain_counter=d__Bacteria--3:gtdb_family_counter=f__UBA8932--3:gtdb_genus_counter=g__CAIJMU01--1||g__JAEUJG01--2:gtdb_order_counter=o__Treponematales--3:gtdb_phylum_counter=p__Spirochaetota--3:gtdb_species_counter=s__CAIJMU01 sp903821875--1||s__JAEUJG01 sp016794765--2:heptad_counter=MCP-48H--3:lbd_counter=:lca=d__Bacteria:lca_tree=f__UBA8932:name=N864200:ref_name_counter=],(GB_GCA_003245785.1_protein.faa_QKCE01000175.1_3@PF00015_full_PFAM.370.526:0.403631[&&NHX:Type=GTDB:gtdb_class=c__Spirochaetia:gtdb_domain=d__Bacteria:gtdb_family=f__Treponemataceae:gtdb_genus=g__Spiro-10:gtdb_order=o__Treponematales:gtdb_phylum=p__Spirochaetota:gtdb_species=s__Spiro-10 sp003245785:heptad=MCP-48H:species=d__Bacteria_p__Spirochaetota_c__Spirochaetia_o__Treponematales_f__Treponemataceae_g__Spiro-10_s__Spiro-10 sp003245785],(GB_GCA_013044245.1_protein.faa_JABEVK010000089.1_5@PF00015_full_PFAM.370.586:0.136619[&&NHX:Type=GTDB:gtdb_class=c__Spirochaetia:gtdb_domain=d__Bacteria:gtdb_family=f__JABEVK01:gtdb_genus=g__JABEVK01:gtdb_order=o__JABEVK01:gtdb_phylum=p__Spirochaetota:gtdb_species=s__JABEVK01 sp013044245:heptad=MCP-48H:species=d__Bacteria_p__Spirochaetota_c__Spirochaetia_o__JABEVK01_f__JABEVK01_g__JABEVK01_s__JABEVK01 sp013044245],GB_GCA_013043995.1_protein.faa_JABEVL010000163.1_9@PF00015_full_PFAM.373.530:0.139506[&&NHX:Type=GTDB:gtdb_class=c__Spirochaetia:gtdb_domain=d__Bacteria:gtdb_family=f__JABEVK01:gtdb_genus=g__JABEVK01:gtdb_order=o__JABEVK01:gtdb_phylum=p__Spirochaetota:gtdb_species=s__JABEVK01 sp013043995:heptad=MCP-48H:species=d__Bacteria_p__Spirochaetota_c__Spirochaetia_o__JABEVK01_f__JABEVK01_g__JABEVK01_s__JABEVK01 sp013043995])0.952:0.142365[&&NHX:Sample_counter=:Type_counter=GTDB--2:capture_class_counter=:capture_domain_counter=:capture_family_counter=:capture_genus_counter=:capture_order_counter=:capture_phylum_counter=:capture_species_counter=:evoltype=D:gtdb_class_counter=c__Spirochaetia--2:gtdb_domain_counter=d__Bacteria--2:gtdb_family_counter=f__JABEVK01--2:gtdb_genus_counter=g__JABEVK01--2:gtdb_order_counter=o__JABEVK01--2:gtdb_phylum_counter=p__Spirochaetota--2:gtdb_species_counter=s__JABEVK01 sp013043995--1||s__JABEVK01 sp013044245--1:heptad_counter=MCP-48H--2:lbd_counter=:lca=d__Bacteria:lca_tree=g__JABEVK01:name=N864204:ref_name_counter=])0.942:0.115646[&&NHX:Sample_counter=:Type_counter=GTDB--3:capture_class_counter=:capture_domain_counter=:capture_family_counter=:capture_genus_counter=:capture_order_counter=:capture_phylum_counter=:capture_species_counter=:evoltype=D:gtdb_class_counter=c__Spirochaetia--3:gtdb_domain_counter=d__Bacteria--3:gtdb_family_counter=f__JABEVK01--2||f__Treponemataceae--1:gtdb_genus_counter=g__JABEVK01--2||g__Spiro-10--1:gtdb_order_counter=o__JABEVK01--2||o__Treponematales--1:gtdb_phylum_counter=p__Spirochaetota--3:gtdb_species_counter=s__JABEVK01 sp013043995--1||s__JABEVK01 sp013044245--1||s__Spiro-10 sp003245785--1:heptad_counter=MCP-48H--3:lbd_counter=:lca=d__Bacteria:lca_tree=c__Spirochaetia:name=N864205:ref_name_counter=])0.832:0.0400481[&&NHX:Sample_counter=:Type_counter=GTDB--6:capture_class_counter=:capture_domain_counter=:capture_family_counter=:capture_genus_counter=:capture_order_counter=:capture_phylum_counter=:capture_species_counter=:evoltype=D:gtdb_class_counter=c__Spirochaetia--6:gtdb_domain_counter=d__Bacteria--6:gtdb_family_counter=f__JABEVK01--2||f__Treponemataceae--1||f__UBA8932--3:gtdb_genus_counter=g__CAIJMU01--1||g__JABEVK01--2||g__JAEUJG01--2||g__Spiro-10--1:gtdb_order_counter=o__JABEVK01--2||o__Treponematales--4:gtdb_phylum_counter=p__Spirochaetota--6:gtdb_species_counter=s__CAIJMU01 sp903821875--1||s__JABEVK01 sp013043995--1||s__JABEVK01 sp013044245--1||s__JAEUJG01 sp016794765--2||s__Spiro-10 sp003245785--1:heptad_counter=MCP-48H--6:lbd_counter=:lca=d__Bacteria:lca_tree=c__Spirochaetia:name=N864206:ref_name_counter=],(GB_GCA_002307015.1_protein.faa_DBTK01000106.1_16@PF00015_full_PFAM.376.538:0.257089[&&NHX:Type=GTDB:gtdb_class=c__Spirochaetia:gtdb_domain=d__Bacteria:gtdb_family=f__UBA1318:gtdb_genus=g__UBA1318:gtdb_order=o__Treponematales:gtdb_phylum=p__Spirochaetota:gtdb_species=s__UBA1318 sp002307015:heptad=MCP-48H:species=d__Bacteria_p__Spirochaetota_c__Spirochaetia_o__Treponematales_f__UBA1318_g__UBA1318_s__UBA1318 sp002307015],(GB_GCA_903821875.1_protein.faa_CAIJMU010000014.1_24@PF00015_full_PFAM.373.574:0.381655[&&NHX:Type=GTDB:gtdb_class=c__Spirochaetia:gtdb_domain=d__Bacteria:gtdb_family=f__UBA8932:gtdb_genus=g__CAIJMU01:gtdb_order=o__Treponematales:gtdb_phylum=p__Spirochaetota:gtdb_species=s__CAIJMU01 sp903821875:heptad=MCP-48H:species=d__Bacteria_p__Spirochaetota_c__Spirochaetia_o__Treponematales_f__UBA8932_g__CAIJMU01_s__CAIJMU01 sp903821875],(GB_GCA_002307245.1_protein.faa_DBTW01000002.1_30@PF00015_full_PFAM.372.545:0.352261[&&NHX:Type=GTDB:gtdb_class=c__Spirochaetia:gtdb_domain=d__Bacteria:gtdb_family=f__UBA8932:gtdb_genus=g__UBA1306:gtdb_order=o__Treponematales:gtdb_phylum=p__Spirochaetota:gtdb_species=s__UBA1306 sp002307245:heptad=MCP-48H:species=d__Bacteria_p__Spirochaetota_c__Spirochaetia_o__Treponematales_f__UBA8932_g__UBA1306_s__UBA1306 sp002307245],GB_GCA_002307015.1_protein.faa_DBTK01000076.1_4@PF00015_full_PFAM.371.516:0.353005[&&NHX:Type=GTDB:gtdb_class=c__Spirochaetia:gtdb_domain=d__Bacteria:gtdb_family=f__UBA1318:gtdb_genus=g__UBA1318:gtdb_order=o__Treponematales:gtdb_phylum=p__Spirochaetota:gtdb_species=s__UBA1318 sp002307015:heptad=MCP-48H:species=d__Bacteria_p__Spirochaetota_c__Spirochaetia_o__Treponematales_f__UBA1318_g__UBA1318_s__UBA1318 sp002307015])0.763:0.0743856[&&NHX:Sample_counter=:Type_counter=GTDB--2:capture_class_counter=:capture_domain_counter=:capture_family_counter=:capture_genus_counter=:capture_order_counter=:capture_phylum_counter=:capture_species_counter=:evoltype=D:gtdb_class_counter=c__Spirochaetia--2:gtdb_domain_counter=d__Bacteria--2:gtdb_family_counter=f__UBA1318--1||f__UBA8932--1:gtdb_genus_counter=g__UBA1306--1||g__UBA1318--1:gtdb_order_counter=o__Treponematales--2:gtdb_phylum_counter=p__Spirochaetota--2:gtdb_species_counter=s__UBA1306 sp002307245--1||s__UBA1318 sp002307015--1:heptad_counter=MCP-48H--2:lbd_counter=:lca=d__Bacteria:lca_tree=o__Treponematales:name=N864211:ref_name_counter=])0.115:0.0628825[&&NHX:Sample_counter=:Type_counter=GTDB--3:capture_class_counter=:capture_domain_counter=:capture_family_counter=:capture_genus_counter=:capture_order_counter=:capture_phylum_counter=:capture_species_counter=:evoltype=D:gtdb_class_counter=c__Spirochaetia--3:gtdb_domain_counter=d__Bacteria--3:gtdb_family_counter=f__UBA1318--1||f__UBA8932--2:gtdb_genus_counter=g__CAIJMU01--1||g__UBA1306--1||g__UBA1318--1:gtdb_order_counter=o__Treponematales--3:gtdb_phylum_counter=p__Spirochaetota--3:gtdb_species_counter=s__CAIJMU01 sp903821875--1||s__UBA1306 sp002307245--1||s__UBA1318 sp002307015--1:heptad_counter=MCP-48H--3:lbd_counter=:lca=d__Bacteria:lca_tree=o__Treponematales:name=N864212:ref_name_counter=])0.819:0.0528732[&&NHX:Sample_counter=:Type_counter=GTDB--4:capture_class_counter=:capture_domain_counter=:capture_family_counter=:capture_genus_counter=:capture_order_counter=:capture_phylum_counter=:capture_species_counter=:evoltype=D:gtdb_class_counter=c__Spirochaetia--4:gtdb_domain_counter=d__Bacteria--4:gtdb_family_counter=f__UBA1318--2||f__UBA8932--2:gtdb_genus_counter=g__CAIJMU01--1||g__UBA1306--1||g__UBA1318--2:gtdb_order_counter=o__Treponematales--4:gtdb_phylum_counter=p__Spirochaetota--4:gtdb_species_counter=s__CAIJMU01 sp903821875--1||s__UBA1306 sp002307245--1||s__UBA1318 sp002307015--2:heptad_counter=MCP-48H--4:lbd_counter=:lca=d__Bacteria:lca_tree=o__Treponematales:name=N864213:ref_name_counter=])0.838:0.0636397[&&NHX:Sample_counter=:Type_counter=GTDB--10:capture_class_counter=:capture_domain_counter=:capture_family_counter=:capture_genus_counter=:capture_order_counter=:capture_phylum_counter=:capture_species_counter=:evoltype=D:gtdb_class_counter=c__Spirochaetia--10:gtdb_domain_counter=d__Bacteria--10:gtdb_family_counter=f__JABEVK01--2||f__Treponemataceae--1||f__UBA1318--2||f__UBA8932--5:gtdb_genus_counter=g__CAIJMU01--2||g__JABEVK01--2||g__JAEUJG01--2||g__Spiro-10--1||g__UBA1306--1||g__UBA1318--2:gtdb_order_counter=o__JABEVK01--2||o__Treponematales--8:gtdb_phylum_counter=p__Spirochaetota--10:gtdb_species_counter=s__CAIJMU01 sp903821875--2||s__JABEVK01 sp013043995--1||s__JABEVK01 sp013044245--1||s__JAEUJG01 sp016794765--2||s__Spiro-10 sp003245785--1||s__UBA1306 sp002307245--1||s__UBA1318 sp002307015--2:heptad_counter=MCP-48H--10:lbd_counter=:lca=d__Bacteria:lca_tree=c__Spirochaetia:name=N864214:ref_name_counter=])0.951:0.0972664[&&NHX:Sample_counter=:Type_counter=GTDB--18:capture_class_counter=:capture_domain_counter=:capture_family_counter=:capture_genus_counter=:capture_order_counter=:capture_phylum_counter=:capture_species_counter=:evoltype=D:gtdb_class_counter=c__Spirochaetia--18:gtdb_domain_counter=d__Bacteria--18:gtdb_family_counter=f__JABEVK01--2||f__Termitinemataceae--1||f__Treponemataceae--1||f__UBA12059--6||f__UBA1318--2||f__UBA8932--6:gtdb_genus_counter=g__CAIJMU01--2||g__JABEVK01--2||g__JAEUJG01--3||g__JAFGJV01--1||g__SZUA-370--4||g__SZUA-426--1||g__Spiro-10--1||g__UBA1306--1||g__UBA1318--2||g__UBA5200--1:gtdb_order_counter=o__JABEVK01--2||o__Treponematales--16:gtdb_phylum_counter=p__Spirochaetota--18:gtdb_species_counter=s__CAIJMU01 sp903821875--2||s__JABEVK01 sp013043995--1||s__JABEVK01 sp013044245--1||s__JAEUJG01 sp016794765--3||s__JAFGJV01 sp016928955--1||s__SZUA-370 sp002839315--1||s__SZUA-370 sp003247225--1||s__SZUA-370 sp016938515--1||s__SZUA-370 sp018816345--1||s__SZUA-426 sp003245635--1||s__Spiro-10 sp003245785--1||s__UBA1306 sp002307245--1||s__UBA1318 sp002307015--2||s__UBA5200 sp004525355--1:heptad_counter=MCP-48H--18:lbd_counter=:lca=d__Bacteria:lca_tree=c__Spirochaetia:name=N864215:ref_name_counter=])0.733:0.0369247[&&NHX:Sample_counter=:Type_counter=GTDB--24:capture_class_counter=:capture_domain_counter=:capture_family_counter=:capture_genus_counter=:capture_order_counter=:capture_phylum_counter=:capture_species_counter=:evoltype=D:gtdb_class_counter=c__Spirochaetia--24:gtdb_domain_counter=d__Bacteria--24:gtdb_family_counter=f__JABEVK01--2||f__SLAA01--2||f__Termitinemataceae--1||f__Treponemataceae--1||f__UBA12059--10||f__UBA1318--2||f__UBA8932--6:gtdb_genus_counter=g__CAIJMU01--2||g__JABEVK01--2||g__JAEUJG01--3||g__JAFGJV01--2||g__JAFGNN01--3||g__SLAA01--2||g__SZUA-370--4||g__SZUA-426--1||g__Spiro-10--1||g__UBA1306--1||g__UBA1318--2||g__UBA5200--1:gtdb_order_counter=o__DSM-27196--2||o__JABEVK01--2||o__Treponematales--20:gtdb_phylum_counter=p__Spirochaetota--24:gtdb_species_counter=s__CAIJMU01 sp903821875--2||s__JABEVK01 sp013043995--1||s__JABEVK01 sp013044245--1||s__JAEUJG01 sp016794765--3||s__JAFGJV01 sp016928955--2||s__JAFGNN01 sp016926955--2||s__JAFGNN01 sp018262985--1||s__SLAA01 sp003564775--1||s__SLAA01 sp007127105--1||s__SZUA-370 sp002839315--1||s__SZUA-370 sp003247225--1||s__SZUA-370 sp016938515--1||s__SZUA-370 sp018816345--1||s__SZUA-426 sp003245635--1||s__Spiro-10 sp003245785--1||s__UBA1306 sp002307245--1||s__UBA1318 sp002307015--2||s__UBA5200 sp004525355--1:heptad_counter=MCP-48H--24:lbd_counter=:lca=d__Bacteria:lca_tree=c__Spirochaetia:name=N864216:ref_name_counter=],((GB_GCA_003558175.1_protein.faa_PWMO01000479.1_11@PF00015_full_PFAM.473.617:0.0511977,(GB_GCA_007693485.1_protein.faa_REDM01000024.1_1@PF00015_full_PFAM.482.625:0.0993467[&&NHX:Type=GTDB:gtdb_class=c__Spirochaetia:gtdb_domain=d__Bacteria:gtdb_family=f__PWMO01:gtdb_genus=g__PWMO01:gtdb_order=o__DSM-27196:gtdb_phylum=p__Spirochaetota:gtdb_species=s__PWMO01 sp007693485:heptad=MCP-48H:species=d__Bacteria_p__Spirochaetota_c__Spirochaetia_o__DSM-27196_f__PWMO01_g__PWMO01_s__PWMO01 sp007693485],(GB_GCA_007123465.1_protein.faa_SKLB01000161.1_4@PF00015_full_PFAM.472.617:5e-09,GB_GCA_007693325.1_protein.faa_REDW01000066.1_71@PF00015_full_PFAM.470.617:5e-09)0.938:0.0488657[&&NHX:Sample_counter=:Type_counter=:capture_class_counter=:capture_domain_counter=:capture_family_counter=:capture_genus_counter=:capture_order_counter=:capture_phylum_counter=:capture_species_counter=:gtdb_class_counter=:gtdb_domain_counter=:gtdb_family_counter=:gtdb_genus_counter=:gtdb_order_counter=:gtdb_phylum_counter=:gtdb_species_counter=:heptad_counter=:lbd_counter=:name=N864221:ref_name_counter=])0.795:0.0254271[&&NHX:Sample_counter=:Type_counter=GTDB--1:capture_class_counter=:capture_domain_counter=:capture_family_counter=:capture_genus_counter=:capture_order_counter=:capture_phylum_counter=:capture_species_counter=:gtdb_class_counter=c__Spirochaetia--1:gtdb_domain_counter=d__Bacteria--1:gtdb_family_counter=f__PWMO01--1:gtdb_genus_counter=g__PWMO01--1:gtdb_order_counter=o__DSM-27196--1:gtdb_phylum_counter=p__Spirochaetota--1:gtdb_species_counter=s__PWMO01 sp007693485--1:heptad_counter=MCP-48H--1:lbd_counter=:lca_tree=s__PWMO01 sp007693485:name=N864222:ref_name_counter=])0.97:0.141389[&&NHX:Sample_counter=:Type_counter=GTDB--1:capture_class_counter=:capture_domain_counter=:capture_family_counter=:capture_genus_counter=:capture_order_counter=:capture_phylum_counter=:capture_species_counter=:gtdb_class_counter=c__Spirochaetia--1:gtdb_domain_counter=d__Bacteria--1:gtdb_family_counter=f__PWMO01--1:gtdb_genus_counter=g__PWMO01--1:gtdb_order_counter=o__DSM-27196--1:gtdb_phylum_counter=p__Spirochaetota--1:gtdb_species_counter=s__PWMO01 sp007693485--1:heptad_counter=MCP-48H--1:lbd_counter=:lca_tree=s__PWMO01 sp007693485:name=N864223:ref_name_counter=],((GB_GCA_003552985.1_protein.faa_PUPD01000069.1_35@PF00015_full_PFAM.337.497:0.0661773,GB_GCA_003552185.1_protein.faa_PUOW01000154.1_2@PF00015_full_PFAM.334.500:0.0579084)0.999:0.328777[&&NHX:Sample_counter=:Type_counter=:capture_class_counter=:capture_domain_counter=:capture_family_counter=:capture_genus_counter=:capture_order_counter=:capture_phylum_counter=:capture_species_counter=:gtdb_class_counter=:gtdb_domain_counter=:gtdb_family_counter=:gtdb_genus_counter=:gtdb_order_counter=:gtdb_phylum_counter=:gtdb_species_counter=:heptad_counter=:lbd_counter=:name=N864226:ref_name_counter=],(GB_GCA_007127105.1_protein.faa_SLAA01000135.1_3@PF00015_full_PFAM.471.641:5e-09[&&NHX:Type=GTDB:gtdb_class=c__Spirochaetia:gtdb_domain=d__Bacteria:gtdb_family=f__SLAA01:gtdb_genus=g__SLAA01:gtdb_order=o__DSM-27196:gtdb_phylum=p__Spirochaetota:gtdb_species=s__SLAA01 sp007127105:heptad=MCP-48H:species=d__Bacteria_p__Spirochaetota_c__Spirochaetia_o__DSM-27196_f__SLAA01_g__SLAA01_s__SLAA01 sp007127105],(GB_GCA_003564775.1_protein.faa_PXEI01000082.1_3@PF00015_full_PFAM.471.641:0.0233811[&&NHX:Type=GTDB:gtdb_class=c__Spirochaetia:gtdb_domain=d__Bacteria:gtdb_family=f__SLAA01:gtdb_genus=g__SLAA01:gtdb_order=o__DSM-27196:gtdb_phylum=p__Spirochaetota:gtdb_species=s__SLAA01 sp003564775:heptad=MCP-48H:species=d__Bacteria_p__Spirochaetota_c__Spirochaetia_o__DSM-27196_f__SLAA01_g__SLAA01_s__SLAA01 sp003564775],GB_GCA_007695055.1_protein.faa_REEM01000179.1_6@PF00015_full_PFAM.471.641:0.00885429[&&NHX:Type=GTDB:gtdb_class=c__Spirochaetia:gtdb_domain=d__Bacteria:gtdb_family=f__SLAA01:gtdb_genus=g__SLAA01:gtdb_order=o__DSM-27196:gtdb_phylum=p__Spirochaetota:gtdb_species=s__SLAA01 sp007695055:heptad=MCP-48H:species=d__Bacteria_p__Spirochaetota_c__Spirochaetia_o__DSM-27196_f__SLAA01_g__SLAA01_s__SLAA01 sp007695055])0:5e-09[&&NHX:Sample_counter=:Type_counter=GTDB--2:capture_class_counter=:capture_domain_counter=:capture_family_counter=:capture_genus_counter=:capture_order_counter=:capture_phylum_counter=:capture_species_counter=:evoltype=D:gtdb_class_counter=c__Spirochaetia--2:gtdb_domain_counter=d__Bacteria--2:gtdb_family_counter=f__SLAA01--2:gtdb_genus_counter=g__SLAA01--2:gtdb_order_counter=o__DSM-27196--2:gtdb_phylum_counter=p__Spirochaetota--2:gtdb_species_counter=s__SLAA01 sp003564775--1||s__SLAA01 sp007695055--1:heptad_counter=MCP-48H--2:lbd_counter=:lca=d__Bacteria:lca_tree=g__SLAA01:name=N864230:ref_name_counter=])1:0.383139[&&NHX:Sample_counter=:Type_counter=GTDB--3:capture_class_counter=:capture_domain_counter=:capture_family_counter=:capture_genus_counter=:capture_order_counter=:capture_phylum_counter=:capture_species_counter=:evoltype=D:gtdb_class_counter=c__Spirochaetia--3:gtdb_domain_counter=d__Bacteria--3:gtdb_family_counter=f__SLAA01--3:gtdb_genus_counter=g__SLAA01--3:gtdb_order_counter=o__DSM-27196--3:gtdb_phylum_counter=p__Spirochaetota--3:gtdb_species_counter=s__SLAA01 sp003564775--1||s__SLAA01 sp007127105--1||s__SLAA01 sp007695055--1:heptad_counter=MCP-48H--3:lbd_counter=:lca=d__Bacteria:lca_tree=g__SLAA01:name=N864231:ref_name_counter=])0.118:0.0803801[&&NHX:Sample_counter=:Type_counter=GTDB--3:capture_class_counter=:capture_domain_counter=:capture_family_counter=:capture_genus_counter=:capture_order_counter=:capture_phylum_counter=:capture_species_counter=:gtdb_class_counter=c__Spirochaetia--3:gtdb_domain_counter=d__Bacteria--3:gtdb_family_counter=f__SLAA01--3:gtdb_genus_counter=g__SLAA01--3:gtdb_order_counter=o__DSM-27196--3:gtdb_phylum_counter=p__Spirochaetota--3:gtdb_species_counter=s__SLAA01 sp003564775--1||s__SLAA01 sp007127105--1||s__SLAA01 sp007695055--1:heptad_counter=MCP-48H--3:lbd_counter=:lca_tree=g__SLAA01:name=N864232:ref_name_counter=])0.966:0.118886[&&NHX:Sample_counter=:Type_counter=GTDB--4:capture_class_counter=:capture_domain_counter=:capture_family_counter=:capture_genus_counter=:capture_order_counter=:capture_phylum_counter=:capture_species_counter=:gtdb_class_counter=c__Spirochaetia--4:gtdb_domain_counter=d__Bacteria--4:gtdb_family_counter=f__PWMO01--1||f__SLAA01--3:gtdb_genus_counter=g__PWMO01--1||g__SLAA01--3:gtdb_order_counter=o__DSM-27196--4:gtdb_phylum_counter=p__Spirochaetota--4:gtdb_species_counter=s__PWMO01 sp007693485--1||s__SLAA01 sp003564775--1||s__SLAA01 sp007127105--1||s__SLAA01 sp007695055--1:heptad_counter=MCP-48H--4:lbd_counter=:lca_tree=o__DSM-27196:name=N864233:ref_name_counter=])0.564:0.0687353[&&NHX:Sample_counter=:Type_counter=GTDB--28:capture_class_counter=:capture_domain_counter=:capture_family_counter=:capture_genus_counter=:capture_order_counter=:capture_phylum_counter=:capture_species_counter=:gtdb_class_counter=c__Spirochaetia--28:gtdb_domain_counter=d__Bacteria--28:gtdb_family_counter=f__JABEVK01--2||f__PWMO01--1||f__SLAA01--5||f__Termitinemataceae--1||f__Treponemataceae--1||f__UBA12059--10||f__UBA1318--2||f__UBA8932--6:gtdb_genus_counter=g__CAIJMU01--2||g__JABEVK01--2||g__JAEUJG01--3||g__JAFGJV01--2||g__JAFGNN01--3||g__PWMO01--1||g__SLAA01--5||g__SZUA-370--4||g__SZUA-426--1||g__Spiro-10--1||g__UBA1306--1||g__UBA1318--2||g__UBA5200--1:gtdb_order_counter=o__DSM-27196--6||o__JABEVK01--2||o__Treponematales--20:gtdb_phylum_counter=p__Spirochaetota--28:gtdb_species_counter=s__CAIJMU01 sp903821875--2||s__JABEVK01 sp013043995--1||s__JABEVK01 sp013044245--1||s__JAEUJG01 sp016794765--3||s__JAFGJV01 sp016928955--2||s__JAFGNN01 sp016926955--2||s__JAFGNN01 sp018262985--1||s__PWMO01 sp007693485--1||s__SLAA01 sp003564775--2||s__SLAA01 sp007127105--2||s__SLAA01 sp007695055--1||s__SZUA-370 sp002839315--1||s__SZUA-370 sp003247225--1||s__SZUA-370 sp016938515--1||s__SZUA-370 sp018816345--1||s__SZUA-426 sp003245635--1||s__Spiro-10 sp003245785--1||s__UBA1306 sp002307245--1||s__UBA1318 sp002307015--2||s__UBA5200 sp004525355--1:heptad_counter=MCP-48H--28:lbd_counter=:lca_tree=c__Spirochaetia:name=N864234:ref_name_counter=])0.333:0.0243981[&&NHX:Sample_counter=:Type_counter=GTDB--48:capture_class_counter=:capture_domain_counter=:capture_family_counter=:capture_genus_counter=:capture_order_counter=:capture_phylum_counter=:capture_species_counter=:gtdb_class_counter=c__Spirochaetia--48:gtdb_domain_counter=d__Bacteria--48:gtdb_family_counter=f__JABEVK01--2||f__PWMO01--1||f__SLAA01--5||f__Salinispiraceae--1||f__Termitinemataceae--1||f__Treponemataceae--10||f__UBA12059--20||f__UBA1318--2||f__UBA8932--6:gtdb_genus_counter=g__CAIJMU01--2||g__DUOS01--2||g__JABEVK01--2||g__JAEUJG01--3||g__JAFGJV01--3||g__JAFGNN01--6||g__PWMO01--1||g__SKVS01--1||g__SLAA01--5||g__SZUA-370--8||g__SZUA-426--1||g__Spiro-10--8||g__UBA12059--1||g__UBA1306--1||g__UBA1318--2||g__UBA5200--2:gtdb_order_counter=o__DSM-27196--7||o__JABEVK01--2||o__Treponematales--39:gtdb_phylum_counter=p__Spirochaetota--48:gtdb_species_counter=s__CAIJMU01 sp903821875--2||s__DUOS01 sp002070025--1||s__DUOS01 sp012838745--1||s__JABEVK01 sp013043995--1||s__JABEVK01 sp013044245--1||s__JAEUJG01 sp016794765--3||s__JAFGJV01 sp016928955--3||s__JAFGNN01 sp016926955--3||s__JAFGNN01 sp018262985--3||s__PWMO01 sp007693485--1||s__SKVS01 sp009991955--1||s__SLAA01 sp003564775--2||s__SLAA01 sp007127105--2||s__SLAA01 sp007695055--1||s__SZUA-370 sp002839315--2||s__SZUA-370 sp003247225--2||s__SZUA-370 sp016938515--2||s__SZUA-370 sp018816345--2||s__SZUA-426 sp003245635--1||s__Spiro-10 sp001604385--2||s__Spiro-10 sp001604405--1||s__Spiro-10 sp003245785--2||s__Spiro-10 sp003246765--1||s__Spiro-10 sp004294945--1||s__Spiro-10 sp016929605--1||s__UBA12059 sp018815555--1||s__UBA1306 sp002307245--1||s__UBA1318 sp002307015--2||s__UBA5200 sp004525355--2:heptad_counter=MCP-48H--48:lbd_counter=:lca_tree=c__Spirochaetia:name=N864235:ref_name_counter=],(((RS_GCF_004343725.1_protein.faa_NZ_PTQW01000034.1_33@PF00015_full_PFAM.484.635:0.0226445[&&NHX:Type=GTDB:gtdb_class=c__Spirochaetia:gtdb_domain=d__Bacteria:gtdb_family=f__Termitinemataceae:gtdb_genus=g__J25:gtdb_order=o__Treponematales:gtdb_phylum=p__Spirochaetota:gtdb_species=s__J25 sp004343725:heptad=MCP-48H:species=d__Bacteria_p__Spirochaetota_c__Spirochaetia_o__Treponematales_f__Termitinemataceae_g__J25_s__J25 sp004343725],(GB_GCA_012517385.1_protein.faa_JAAYUZ010000069.1_1@PF00015_full_PFAM.136.283:0.0697415[&&NHX:Type=GTDB:gtdb_class=c__Spirochaetia:gtdb_domain=d__Bacteria:gtdb_family=f__Termitinemataceae:gtdb_genus=g__Treponema_G:gtdb_order=o__Treponematales:gtdb_phylum=p__Spirochaetota:gtdb_species=s__Treponema_G sp012517385:heptad=MCP-48H:species=d__Bacteria_p__Spirochaetota_c__Spirochaetia_o__Treponematales_f__Termitinemataceae_g__Treponema_G_s__Treponema_G sp012517385],(GB_GCA_011328725.1_protein.faa_DSVL01000217.1_3@PF00015_full_PFAM.482.647:0.0700619[&&NHX:Type=GTDB:gtdb_class=c__Spirochaetia:gtdb_domain=d__Bacteria:gtdb_family=f__Termitinemataceae:gtdb_genus=g__Treponema_G:gtdb_order=o__Treponematales:gtdb_phylum=p__Spirochaetota:gtdb_species=s__Treponema_G caldarium_A:heptad=MCP-48H:species=d__Bacteria_p__Spirochaetota_c__Spirochaetia_o__Treponematales_f__Termitinemataceae_g__Treponema_G_s__Treponema_G caldarium_A],RS_GCF_000219725.1_protein.faa_NC_015732.1_2617@PF00015_full_PFAM.476.632:0.0603346[&&NHX:Type=GTDB:gtdb_class=c__Spirochaetia:gtdb_domain=d__Bacteria:gtdb_family=f__Termitinemataceae:gtdb_genus=g__Treponema_G:gtdb_order=o__Treponematales:gtdb_phylum=p__Spirochaetota:gtdb_species=s__Treponema_G caldarium:heptad=MCP-48H:species=d__Bacteria_p__Spirochaetota_c__Spirochaetia_o__Treponematales_f__Termitinemataceae_g__Treponema_G_s__Treponema_G caldarium])0.716:0.0273859[&&NHX:Sample_counter=:Type_counter=GTDB--2:capture_class_counter=:capture_domain_counter=:capture_family_counter=:capture_genus_counter=:capture_order_counter=:capture_phylum_counter=:capture_species_counter=:evoltype=D:gtdb_class_counter=c__Spirochaetia--2:gtdb_domain_counter=d__Bacteria--2:gtdb_family_counter=f__Termitinemataceae--2:gtdb_genus_counter=g__Treponema_G--2:gtdb_order_counter=o__Treponematales--2:gtdb_phylum_counter=p__Spirochaetota--2:gtdb_species_counter=s__Treponema_G caldarium--1||s__Treponema_G caldarium_A--1:heptad_counter=MCP-48H--2:lbd_counter=:lca=d__Bacteria:lca_tree=g__Treponema_G:name=N864240:ref_name_counter=])0.884:0.0772614[&&NHX:Sample_counter=:Type_counter=GTDB--3:capture_class_counter=:capture_domain_counter=:capture_family_counter=:capture_genus_counter=:capture_order_counter=:capture_phylum_counter=:capture_species_counter=:evoltype=D:gtdb_class_counter=c__Spirochaetia--3:gtdb_domain_counter=d__Bacteria--3:gtdb_family_counter=f__Termitinemataceae--3:gtdb_genus_counter=g__Treponema_G--3:gtdb_order_counter=o__Treponematales--3:gtdb_phylum_counter=p__Spirochaetota--3:gtdb_species_counter=s__Treponema_G caldarium--1||s__Treponema_G caldarium_A--1||s__Treponema_G sp012517385--1:heptad_counter=MCP-48H--3:lbd_counter=:lca=d__Bacteria:lca_tree=g__Treponema_G:name=N864241:ref_name_counter=])1:0.4437[&&NHX:Sample_counter=:Type_counter=GTDB--4:capture_class_counter=:capture_domain_counter=:capture_family_counter=:capture_genus_counter=:capture_order_counter=:capture_phylum_counter=:capture_species_counter=:evoltype=D:gtdb_class_counter=c__Spirochaetia--4:gtdb_domain_counter=d__Bacteria--4:gtdb_family_counter=f__Termitinemataceae--4:gtdb_genus_counter=g__J25--1||g__Treponema_G--3:gtdb_order_counter=o__Treponematales--4:gtdb_phylum_counter=p__Spirochaetota--4:gtdb_species_counter=s__J25 sp004343725--1||s__Treponema_G caldarium--1||s__Treponema_G caldarium_A--1||s__Treponema_G sp012517385--1:heptad_counter=MCP-48H--4:lbd_counter=:lca=d__Bacteria:lca_tree=f__Termitinemataceae:name=N864242:ref_name_counter=],(RS_GCF_000242595.2_protein.faa_NC_017098.1_2232@PF00015_full_PFAM.325.506:0.300003[&&NHX:Type=GTDB:gtdb_class=c__Spirochaetia:gtdb_domain=d__Bacteria:gtdb_family=f__DSM-8902:gtdb_genus=g__Spirochaeta_B:gtdb_order=o__DSM-27196:gtdb_phylum=p__Spirochaetota:gtdb_species=s__Spirochaeta_B africana:heptad=MCP-48H:species=d__Bacteria_p__Spirochaetota_c__Spirochaetia_o__DSM-27196_f__DSM-8902_g__Spirochaeta_B_s__Spirochaeta_B africana],(GB_GCA_007694005.1_protein.faa_RECN01000058.1_21@PF00015_full_PFAM.339.543:0.326899[&&NHX:Type=GTDB:gtdb_class=c__Spirochaetia:gtdb_domain=d__Bacteria:gtdb_family=f__SKKC01:gtdb_genus=g__SKKC01:gtdb_order=o__DSM-27196:gtdb_phylum=p__Spirochaetota:gtdb_species=s__SKKC01 sp007694005:heptad=MCP-48H:species=d__Bacteria_p__Spirochaetota_c__Spirochaetia_o__DSM-27196_f__SKKC01_g__SKKC01_s__SKKC01 sp007694005],(GB_GCA_007130865.1_protein.faa_SLRR01000015.1_4@PF00015_full_PFAM.339.564:0.291252[&&NHX:Type=GTDB:gtdb_class=c__Spirochaetia:gtdb_domain=d__Bacteria:gtdb_family=f__Alkalispirochaetaceae:gtdb_genus=g__Alkalispirochaeta:gtdb_order=o__DSM-27196:gtdb_phylum=p__Spirochaetota:gtdb_species=s__Alkalispirochaeta sp007130865:heptad=MCP-48H:species=d__Bacteria_p__Spirochaetota_c__Spirochaetia_o__DSM-27196_f__Alkalispirochaetaceae_g__Alkalispirochaeta_s__Alkalispirochaeta sp007130865],(RS_GCF_000373545.1_protein.faa_NZ_KB891725.1_91@PF00015_full_PFAM.341.547:0.00739588[&&NHX:Type=GTDB:gtdb_class=c__Spirochaetia:gtdb_domain=d__Bacteria:gtdb_family=f__Alkalispirochaetaceae:gtdb_genus=g__Alkalispirochaeta:gtdb_order=o__DSM-27196:gtdb_phylum=p__Spirochaetota:gtdb_species=s__Alkalispirochaeta alkalica:heptad=MCP-48H:species=d__Bacteria_p__Spirochaetota_c__Spirochaetia_o__DSM-27196_f__Alkalispirochaetaceae_g__Alkalispirochaeta_s__Alkalispirochaeta alkalica],RS_GCF_900156105.1_protein.faa_NZ_FTMS01000004.1_144@PF00015_full_PFAM.341.544:0.0212133[&&NHX:Type=GTDB:gtdb_class=c__Spirochaetia:gtdb_domain=d__Bacteria:gtdb_family=f__Alkalispirochaetaceae:gtdb_genus=g__Alkalispirochaeta:gtdb_order=o__DSM-27196:gtdb_phylum=p__Spirochaetota:gtdb_species=s__Alkalispirochaeta americana:heptad=MCP-48H:species=d__Bacteria_p__Spirochaetota_c__Spirochaetia_o__DSM-27196_f__Alkalispirochaetaceae_g__Alkalispirochaeta_s__Alkalispirochaeta americana])0.992:0.191048[&&NHX:Sample_counter=:Type_counter=GTDB--2:capture_class_counter=:capture_domain_counter=:capture_family_counter=:capture_genus_counter=:capture_order_counter=:capture_phylum_counter=:capture_species_counter=:evoltype=D:gtdb_class_counter=c__Spirochaetia--2:gtdb_domain_counter=d__Bacteria--2:gtdb_family_counter=f__Alkalispirochaetaceae--2:gtdb_genus_counter=g__Alkalispirochaeta--2:gtdb_order_counter=o__DSM-27196--2:gtdb_phylum_counter=p__Spirochaetota--2:gtdb_species_counter=s__Alkalispirochaeta alkalica--1||s__Alkalispirochaeta americana--1:heptad_counter=MCP-48H--2:lbd_counter=:lca=d__Bacteria:lca_tree=g__Alkalispirochaeta:name=N864248:ref_name_counter=])0.899:0.0904364[&&NHX:Sample_counter=:Type_counter=GTDB--3:capture_class_counter=:capture_domain_counter=:capture_family_counter=:capture_genus_counter=:capture_order_counter=:capture_phylum_counter=:capture_species_counter=:evoltype=D:gtdb_class_counter=c__Spirochaetia--3:gtdb_domain_counter=d__Bacteria--3:gtdb_family_counter=f__Alkalispirochaetaceae--3:gtdb_genus_counter=g__Alkalispirochaeta--3:gtdb_order_counter=o__DSM-27196--3:gtdb_phylum_counter=p__Spirochaetota--3:gtdb_species_counter=s__Alkalispirochaeta alkalica--1||s__Alkalispirochaeta americana--1||s__Alkalispirochaeta sp007130865--1:heptad_counter=MCP-48H--3:lbd_counter=:lca=d__Bacteria:lca_tree=g__Alkalispirochaeta:name=N864249:ref_name_counter=])0.46:0.0595016[&&NHX:Sample_counter=:Type_counter=GTDB--4:capture_class_counter=:capture_domain_counter=:capture_family_counter=:capture_genus_counter=:capture_order_counter=:capture_phylum_counter=:capture_species_counter=:evoltype=D:gtdb_class_counter=c__Spirochaetia--4:gtdb_domain_counter=d__Bacteria--4:gtdb_family_counter=f__Alkalispirochaetaceae--3||f__SKKC01--1:gtdb_genus_counter=g__Alkalispirochaeta--3||g__SKKC01--1:gtdb_order_counter=o__DSM-27196--4:gtdb_phylum_counter=p__Spirochaetota--4:gtdb_species_counter=s__Alkalispirochaeta alkalica--1||s__Alkalispirochaeta americana--1||s__Alkalispirochaeta sp007130865--1||s__SKKC01 sp007694005--1:heptad_counter=MCP-48H--4:lbd_counter=:lca=d__Bacteria:lca_tree=o__DSM-27196:name=N864250:ref_name_counter=])1:0.429985[&&NHX:Sample_counter=:Type_counter=GTDB--5:capture_class_counter=:capture_domain_counter=:capture_family_counter=:capture_genus_counter=:capture_order_counter=:capture_phylum_counter=:capture_species_counter=:evoltype=D:gtdb_class_counter=c__Spirochaetia--5:gtdb_domain_counter=d__Bacteria--5:gtdb_family_counter=f__Alkalispirochaetaceae--3||f__DSM-8902--1||f__SKKC01--1:gtdb_genus_counter=g__Alkalispirochaeta--3||g__SKKC01--1||g__Spirochaeta_B--1:gtdb_order_counter=o__DSM-27196--5:gtdb_phylum_counter=p__Spirochaetota--5:gtdb_species_counter=s__Alkalispirochaeta alkalica--1||s__Alkalispirochaeta americana--1||s__Alkalispirochaeta sp007130865--1||s__SKKC01 sp007694005--1||s__Spirochaeta_B africana--1:heptad_counter=MCP-48H--5:lbd_counter=:lca=d__Bacteria:lca_tree=o__DSM-27196:name=N864251:ref_name_counter=])0.855:0.123935[&&NHX:Sample_counter=:Type_counter=GTDB--9:capture_class_counter=:capture_domain_counter=:capture_family_counter=:capture_genus_counter=:capture_order_counter=:capture_phylum_counter=:capture_species_counter=:evoltype=D:gtdb_class_counter=c__Spirochaetia--9:gtdb_domain_counter=d__Bacteria--9:gtdb_family_counter=f__Alkalispirochaetaceae--3||f__DSM-8902--1||f__SKKC01--1||f__Termitinemataceae--4:gtdb_genus_counter=g__Alkalispirochaeta--3||g__J25--1||g__SKKC01--1||g__Spirochaeta_B--1||g__Treponema_G--3:gtdb_order_counter=o__DSM-27196--5||o__Treponematales--4:gtdb_phylum_counter=p__Spirochaetota--9:gtdb_species_counter=s__Alkalispirochaeta alkalica--1||s__Alkalispirochaeta americana--1||s__Alkalispirochaeta sp007130865--1||s__J25 sp004343725--1||s__SKKC01 sp007694005--1||s__Spirochaeta_B africana--1||s__Treponema_G caldarium--1||s__Treponema_G caldarium_A--1||s__Treponema_G sp012517385--1:heptad_counter=MCP-48H--9:lbd_counter=:lca=d__Bacteria:lca_tree=c__Spirochaetia:name=N864252:ref_name_counter=],(((((GB_GCA_016930675.1_protein.faa_JAFGGG010000015.1_51@PF00015_full_PFAM.392.610:0.445294[&&NHX:Type=GTDB:gtdb_class=c__Spirochaetia:gtdb_domain=d__Bacteria:gtdb_family=f__RPPD01:gtdb_genus=g__JAFGGG01:gtdb_order=o__SZUA-6:gtdb_phylum=p__Spirochaetota:gtdb_species=s__JAFGGG01 sp016930675:heptad=MCP-48H:species=d__Bacteria_p__Spirochaetota_c__Spirochaetia_o__SZUA-6_f__RPPD01_g__JAFGGG01_s__JAFGGG01 sp016930675],(RS_GCF_002087085.1_protein.faa_NZ_MWQY01000008.1_86@PF00015_full_PFAM.404.566:0.270664,RS_GCF_001749745.1_protein.faa_NZ_JWTM01000549.1_13@PF00015_full_PFAM.401.584:0.17239)0.982:0.247352[&&NHX:Sample_counter=:Type_counter=:capture_class_counter=:capture_domain_counter=:capture_family_counter=:capture_genus_counter=:capture_order_counter=:capture_phylum_counter=:capture_species_counter=:gtdb_class_counter=:gtdb_domain_counter=:gtdb_family_counter=:gtdb_genus_counter=:gtdb_order_counter=:gtdb_phylum_counter=:gtdb_species_counter=:heptad_counter=:lbd_counter=:name=N864256:ref_name_counter=])0.965:0.211177[&&NHX:Sample_counter=:Type_counter=GTDB--1:capture_class_counter=:capture_domain_counter=:capture_family_counter=:capture_genus_counter=:capture_order_counter=:capture_phylum_counter=:capture_species_counter=:gtdb_class_counter=c__Spirochaetia--1:gtdb_domain_counter=d__Bacteria--1:gtdb_family_counter=f__RPPD01--1:gtdb_genus_counter=g__JAFGGG01--1:gtdb_order_counter=o__SZUA-6--1:gtdb_phylum_counter=p__Spirochaetota--1:gtdb_species_counter=s__JAFGGG01 sp016930675--1:heptad_counter=MCP-48H--1:lbd_counter=:lca_tree=s__JAFGGG01 sp016930675:name=N864257:ref_name_counter=],(GB_GCA_003246505.1_protein.faa_QKAI01000118.1_3@PF00015_full_PFAM.402.605:0.582371[&&NHX:Type=GTDB:gtdb_class=c__Spirochaetia:gtdb_domain=d__Bacteria:gtdb_family=f__Spirochaetaceae_B:gtdb_genus=g__SZUA-368:gtdb_order=o__Spirochaetales_E:gtdb_phylum=p__Spirochaetota:gtdb_species=s__SZUA-368 sp003246505:heptad=MCP-48H:species=d__Bacteria_p__Spirochaetota_c__Spirochaetia_o__Spirochaetales_E_f__Spirochaetaceae_B_g__SZUA-368_s__SZUA-368 sp003246505],GB_GCA_009908735.1_protein.faa_JAAAOR010000069.1_33@PF00015_full_PFAM.354.501:0.341662[&&NHX:Type=GTDB:gtdb_class=c__Spirochaetia:gtdb_domain=d__Bacteria:gtdb_family=f__PWMO01:gtdb_genus=g__JAAAOH01:gtdb_order=o__DSM-27196:gtdb_phylum=p__Spirochaetota:gtdb_species=s__JAAAOH01 sp009908735:heptad=MCP-48H:species=d__Bacteria_p__Spirochaetota_c__Spirochaetia_o__DSM-27196_f__PWMO01_g__JAAAOH01_s__JAAAOH01 sp009908735])0.29:0.0579234[&&NHX:Sample_counter=:Type_counter=GTDB--2:capture_class_counter=:capture_domain_counter=:capture_family_counter=:capture_genus_counter=:capture_order_counter=:capture_phylum_counter=:capture_species_counter=:evoltype=D:gtdb_class_counter=c__Spirochaetia--2:gtdb_domain_counter=d__Bacteria--2:gtdb_family_counter=f__PWMO01--1||f__Spirochaetaceae_B--1:gtdb_genus_counter=g__JAAAOH01--1||g__SZUA-368--1:gtdb_order_counter=o__DSM-27196--1||o__Spirochaetales_E--1:gtdb_phylum_counter=p__Spirochaetota--2:gtdb_species_counter=s__JAAAOH01 sp009908735--1||s__SZUA-368 sp003246505--1:heptad_counter=MCP-48H--2:lbd_counter=:lca=d__Bacteria:lca_tree=c__Spirochaetia:name=N864260:ref_name_counter=])0.88:0.103248[&&NHX:Sample_counter=:Type_counter=GTDB--3:capture_class_counter=:capture_domain_counter=:capture_family_counter=:capture_genus_counter=:capture_order_counter=:capture_phylum_counter=:capture_species_counter=:gtdb_class_counter=c__Spirochaetia--3:gtdb_domain_counter=d__Bacteria--3:gtdb_family_counter=f__PWMO01--1||f__RPPD01--1||f__Spirochaetaceae_B--1:gtdb_genus_counter=g__JAAAOH01--1||g__JAFGGG01--1||g__SZUA-368--1:gtdb_order_counter=o__DSM-27196--1||o__SZUA-6--1||o__Spirochaetales_E--1:gtdb_phylum_counter=p__Spirochaetota--3:gtdb_species_counter=s__JAAAOH01 sp009908735--1||s__JAFGGG01 sp016930675--1||s__SZUA-368 sp003246505--1:heptad_counter=MCP-48H--3:lbd_counter=:lca_tree=c__Spirochaetia:name=N864261:ref_name_counter=],((GB_GCA_011328725.1_protein.faa_DSVL01000321.1_8@PF00015_full_PFAM.384.535:6e-09[&&NHX:Type=GTDB:gtdb_class=c__Spirochaetia:gtdb_domain=d__Bacteria:gtdb_family=f__Termitinemataceae:gtdb_genus=g__Treponema_G:gtdb_order=o__Treponematales:gtdb_phylum=p__Spirochaetota:gtdb_species=s__Treponema_G caldarium_A:heptad=MCP-48H:species=d__Bacteria_p__Spirochaetota_c__Spirochaetia_o__Treponematales_f__Termitinemataceae_g__Treponema_G_s__Treponema_G caldarium_A],RS_GCF_000219725.1_protein.faa_NC_015732.1_48@PF00015_full_PFAM.384.536:0.0316641[&&NHX:Type=GTDB:gtdb_class=c__Spirochaetia:gtdb_domain=d__Bacteria:gtdb_family=f__Termitinemataceae:gtdb_genus=g__Treponema_G:gtdb_order=o__Treponematales:gtdb_phylum=p__Spirochaetota:gtdb_species=s__Treponema_G caldarium:heptad=MCP-48H:species=d__Bacteria_p__Spirochaetota_c__Spirochaetia_o__Treponematales_f__Termitinemataceae_g__Treponema_G_s__Treponema_G caldarium])0.999:0.363075[&&NHX:Sample_counter=:Type_counter=GTDB--2:capture_class_counter=:capture_domain_counter=:capture_family_counter=:capture_genus_counter=:capture_order_counter=:capture_phylum_counter=:capture_species_counter=:evoltype=D:gtdb_class_counter=c__Spirochaetia--2:gtdb_domain_counter=d__Bacteria--2:gtdb_family_counter=f__Termitinemataceae--2:gtdb_genus_counter=g__Treponema_G--2:gtdb_order_counter=o__Treponematales--2:gtdb_phylum_counter=p__Spirochaetota--2:gtdb_species_counter=s__Treponema_G caldarium--1||s__Treponema_G caldarium_A--1:heptad_counter=MCP-48H--2:lbd_counter=:lca=d__Bacteria:lca_tree=g__Treponema_G:name=N864264:ref_name_counter=],((GB_GCA_007126865.1_protein.faa_SLAN01000220.1_5@PF00015_full_PFAM.401.566:0.00929036[&&NHX:Type=GTDB:gtdb_class=c__Spirochaetia:gtdb_domain=d__Bacteria:gtdb_family=f__SKKC01:gtdb_genus=g__SLAN01:gtdb_order=o__DSM-27196:gtdb_phylum=p__Spirochaetota:gtdb_species=s__SLAN01 sp007126865:heptad=MCP-48H:species=d__Bacteria_p__Spirochaetota_c__Spirochaetia_o__DSM-27196_f__SKKC01_g__SLAN01_s__SLAN01 sp007126865],(GB_GCA_003552745.1_protein.faa_PUOG01000356.1_1@PF00015_full_PFAM.399.595:0.0600288[&&NHX:Type=GTDB:gtdb_class=c__Spirochaetia:gtdb_domain=d__Bacteria:gtdb_family=f__SKKC01:gtdb_genus=g__SLAN01:gtdb_order=o__DSM-27196:gtdb_phylum=p__Spirochaetota:gtdb_species=s__SLAN01 sp003552745:heptad=MCP-48H:species=d__Bacteria_p__Spirochaetota_c__Spirochaetia_o__DSM-27196_f__SKKC01_g__SLAN01_s__SLAN01 sp003552745],GB_GCA_007135605.1_protein.faa_SLIN01000015.1_8@PF00015_full_PFAM.401.566:5e-09[&&NHX:Type=GTDB:gtdb_class=c__Spirochaetia:gtdb_domain=d__Bacteria:gtdb_family=f__SKKC01:gtdb_genus=g__SLAN01:gtdb_order=o__DSM-27196:gtdb_phylum=p__Spirochaetota:gtdb_species=s__SLAN01 sp007135605:heptad=MCP-48H:species=d__Bacteria_p__Spirochaetota_c__Spirochaetia_o__DSM-27196_f__SKKC01_g__SLAN01_s__SLAN01 sp007135605])0:5e-09[&&NHX:Sample_counter=:Type_counter=GTDB--2:capture_class_counter=:capture_domain_counter=:capture_family_counter=:capture_genus_counter=:capture_order_counter=:capture_phylum_counter=:capture_species_counter=:evoltype=D:gtdb_class_counter=c__Spirochaetia--2:gtdb_domain_counter=d__Bacteria--2:gtdb_family_counter=f__SKKC01--2:gtdb_genus_counter=g__SLAN01--2:gtdb_order_counter=o__DSM-27196--2:gtdb_phylum_counter=p__Spirochaetota--2:gtdb_species_counter=s__SLAN01 sp003552745--1||s__SLAN01 sp007135605--1:heptad_counter=MCP-48H--2:lbd_counter=:lca=d__Bacteria:lca_tree=g__SLAN01:name=N864268:ref_name_counter=])0.999:0.481368[&&NHX:Sample_counter=:Type_counter=GTDB--3:capture_class_counter=:capture_domain_counter=:capture_family_counter=:capture_genus_counter=:capture_order_counter=:capture_phylum_counter=:capture_species_counter=:evoltype=D:gtdb_class_counter=c__Spirochaetia--3:gtdb_domain_counter=d__Bacteria--3:gtdb_family_counter=f__SKKC01--3:gtdb_genus_counter=g__SLAN01--3:gtdb_order_counter=o__DSM-27196--3:gtdb_phylum_counter=p__Spirochaetota--3:gtdb_species_counter=s__SLAN01 sp003552745--1||s__SLAN01 sp007126865--1||s__SLAN01 sp007135605--1:heptad_counter=MCP-48H--3:lbd_counter=:lca=d__Bacteria:lca_tree=g__SLAN01:name=N864269:ref_name_counter=],(GB_GCA_007135605.1_protein.faa_SLIN01000144.1_4@PF00015_full_PFAM.406.560:0.018199[&&NHX:Type=GTDB:gtdb_class=c__Spirochaetia:gtdb_domain=d__Bacteria:gtdb_family=f__SKKC01:gtdb_genus=g__SLAN01:gtdb_order=o__DSM-27196:gtdb_phylum=p__Spirochaetota:gtdb_species=s__SLAN01 sp007135605:heptad=MCP-48H:species=d__Bacteria_p__Spirochaetota_c__Spirochaetia_o__DSM-27196_f__SKKC01_g__SLAN01_s__SLAN01 sp007135605],(GB_GCA_003552745.1_protein.faa_PUOG01000096.1_13@PF00015_full_PFAM.373.591:0.147405[&&NHX:Type=GTDB:gtdb_class=c__Spirochaetia:gtdb_domain=d__Bacteria:gtdb_family=f__SKKC01:gtdb_genus=g__SLAN01:gtdb_order=o__DSM-27196:gtdb_phylum=p__Spirochaetota:gtdb_species=s__SLAN01 sp003552745:heptad=MCP-48H:species=d__Bacteria_p__Spirochaetota_c__Spirochaetia_o__DSM-27196_f__SKKC01_g__SLAN01_s__SLAN01 sp003552745],GB_GCA_007126865.1_protein.faa_SLAN01000123.1_1@PF00015_full_PFAM.8.220:0.0543605[&&NHX:Type=GTDB:gtdb_class=c__Spirochaetia:gtdb_domain=d__Bacteria:gtdb_family=f__SKKC01:gtdb_genus=g__SLAN01:gtdb_order=o__DSM-27196:gtdb_phylum=p__Spirochaetota:gtdb_species=s__SLAN01 sp007126865:heptad=MCP-48H:species=d__Bacteria_p__Spirochaetota_c__Spirochaetia_o__DSM-27196_f__SKKC01_g__SLAN01_s__SLAN01 sp007126865])0.356:0.0236828[&&NHX:Sample_counter=:Type_counter=GTDB--2:capture_class_counter=:capture_domain_counter=:capture_family_counter=:capture_genus_counter=:capture_order_counter=:capture_phylum_counter=:capture_species_counter=:evoltype=D:gtdb_class_counter=c__Spirochaetia--2:gtdb_domain_counter=d__Bacteria--2:gtdb_family_counter=f__SKKC01--2:gtdb_genus_counter=g__SLAN01--2:gtdb_order_counter=o__DSM-27196--2:gtdb_phylum_counter=p__Spirochaetota--2:gtdb_species_counter=s__SLAN01 sp003552745--1||s__SLAN01 sp007126865--1:heptad_counter=MCP-48H--2:lbd_counter=:lca=d__Bacteria:lca_tree=g__SLAN01:name=N864273:ref_name_counter=])1:0.666649[&&NHX:Sample_counter=:Type_counter=GTDB--3:capture_class_counter=:capture_domain_counter=:capture_family_counter=:capture_genus_counter=:capture_order_counter=:capture_phylum_counter=:capture_species_counter=:evoltype=D:gtdb_class_counter=c__Spirochaetia--3:gtdb_domain_counter=d__Bacteria--3:gtdb_family_counter=f__SKKC01--3:gtdb_genus_counter=g__SLAN01--3:gtdb_order_counter=o__DSM-27196--3:gtdb_phylum_counter=p__Spirochaetota--3:gtdb_species_counter=s__SLAN01 sp003552745--1||s__SLAN01 sp007126865--1||s__SLAN01 sp007135605--1:heptad_counter=MCP-48H--3:lbd_counter=:lca=d__Bacteria:lca_tree=g__SLAN01:name=N864274:ref_name_counter=])0.79:0.18323[&&NHX:Sample_counter=:Type_counter=GTDB--6:capture_class_counter=:capture_domain_counter=:capture_family_counter=:capture_genus_counter=:capture_order_counter=:capture_phylum_counter=:capture_species_counter=:evoltype=D:gtdb_class_counter=c__Spirochaetia--6:gtdb_domain_counter=d__Bacteria--6:gtdb_family_counter=f__SKKC01--6:gtdb_genus_counter=g__SLAN01--6:gtdb_order_counter=o__DSM-27196--6:gtdb_phylum_counter=p__Spirochaetota--6:gtdb_species_counter=s__SLAN01 sp003552745--2||s__SLAN01 sp007126865--2||s__SLAN01 sp007135605--2:heptad_counter=MCP-48H--6:lbd_counter=:lca=d__Bacteria:lca_tree=g__SLAN01:name=N864275:ref_name_counter=])0.697:0.102848[&&NHX:Sample_counter=:Type_counter=GTDB--8:capture_class_counter=:capture_domain_counter=:capture_family_counter=:capture_genus_counter=:capture_order_counter=:capture_phylum_counter=:capture_species_counter=:evoltype=D:gtdb_class_counter=c__Spirochaetia--8:gtdb_domain_counter=d__Bacteria--8:gtdb_family_counter=f__SKKC01--6||f__Termitinemataceae--2:gtdb_genus_counter=g__SLAN01--6||g__Treponema_G--2:gtdb_order_counter=o__DSM-27196--6||o__Treponematales--2:gtdb_phylum_counter=p__Spirochaetota--8:gtdb_species_counter=s__SLAN01 sp003552745--2||s__SLAN01 sp007126865--2||s__SLAN01 sp007135605--2||s__Treponema_G caldarium--1||s__Treponema_G caldarium_A--1:heptad_counter=MCP-48H--8:lbd_counter=:lca=d__Bacteria:lca_tree=c__Spirochaetia:name=N864276:ref_name_counter=])0.176:0.053737[&&NHX:Sample_counter=:Type_counter=GTDB--11:capture_class_counter=:capture_domain_counter=:capture_family_counter=:capture_genus_counter=:capture_order_counter=:capture_phylum_counter=:capture_species_counter=:gtdb_class_counter=c__Spirochaetia--11:gtdb_domain_counter=d__Bacteria--11:gtdb_family_counter=f__PWMO01--1||f__RPPD01--1||f__SKKC01--6||f__Spirochaetaceae_B--1||f__Termitinemataceae--2:gtdb_genus_counter=g__JAAAOH01--1||g__JAFGGG01--1||g__SLAN01--6||g__SZUA-368--1||g__Treponema_G--2:gtdb_order_counter=o__DSM-27196--7||o__SZUA-6--1||o__Spirochaetales_E--1||o__Treponematales--2:gtdb_phylum_counter=p__Spirochaetota--11:gtdb_species_counter=s__JAAAOH01 sp009908735--1||s__JAFGGG01 sp016930675--1||s__SLAN01 sp003552745--2||s__SLAN01 sp007126865--2||s__SLAN01 sp007135605--2||s__SZUA-368 sp003246505--1||s__Treponema_G caldarium--1||s__Treponema_G caldarium_A--1:heptad_counter=MCP-48H--11:lbd_counter=:lca_tree=c__Spirochaetia:name=N864277:ref_name_counter=],(GB_GCA_007126415.1_protein.faa_SLBH01000025.1_8@PF00015_full_PFAM.484.635:0.462183[&&NHX:Type=GTDB:gtdb_class=c__Spirochaetia:gtdb_domain=d__Bacteria:gtdb_family=f__SLAA01:gtdb_genus=g__B1Sed10-166:gtdb_order=o__DSM-27196:gtdb_phylum=p__Spirochaetota:gtdb_species=s__B1Sed10-166 sp007126415:heptad=MCP-48H:species=d__Bacteria_p__Spirochaetota_c__Spirochaetia_o__DSM-27196_f__SLAA01_g__B1Sed10-166_s__B1Sed10-166 sp007126415],(RS_GCF_000378205.1_protein.faa_NZ_KB899414.1_46@PF00015_full_PFAM.454.598:0.00548584,RS_GCF_000143985.1_protein.faa_NC_014364.1_4016@PF00015_full_PFAM.455.598:5e-09)0.99:0.290992[&&NHX:Sample_counter=:Type_counter=:capture_class_counter=:capture_domain_counter=:capture_family_counter=:capture_genus_counter=:capture_order_counter=:capture_phylum_counter=:capture_species_counter=:gtdb_class_counter=:gtdb_domain_counter=:gtdb_family_counter=:gtdb_genus_counter=:gtdb_order_counter=:gtdb_phylum_counter=:gtdb_species_counter=:heptad_counter=:lbd_counter=:name=N864281:ref_name_counter=])0.933:0.145293[&&NHX:Sample_counter=:Type_counter=GTDB--1:capture_class_counter=:capture_domain_counter=:capture_family_counter=:capture_genus_counter=:capture_order_counter=:capture_phylum_counter=:capture_species_counter=:gtdb_class_counter=c__Spirochaetia--1:gtdb_domain_counter=d__Bacteria--1:gtdb_family_counter=f__SLAA01--1:gtdb_genus_counter=g__B1Sed10-166--1:gtdb_order_counter=o__DSM-27196--1:gtdb_phylum_counter=p__Spirochaetota--1:gtdb_species_counter=s__B1Sed10-166 sp007126415--1:heptad_counter=MCP-48H--1:lbd_counter=:lca_tree=s__B1Sed10-166 sp007126415:name=N864282:ref_name_counter=])0.564:0.0305987[&&NHX:Sample_counter=:Type_counter=GTDB--12:capture_class_counter=:capture_domain_counter=:capture_family_counter=:capture_genus_counter=:capture_order_counter=:capture_phylum_counter=:capture_species_counter=:gtdb_class_counter=c__Spirochaetia--12:gtdb_domain_counter=d__Bacteria--12:gtdb_family_counter=f__PWMO01--1||f__RPPD01--1||f__SKKC01--6||f__SLAA01--1||f__Spirochaetaceae_B--1||f__Termitinemataceae--2:gtdb_genus_counter=g__B1Sed10-166--1||g__JAAAOH01--1||g__JAFGGG01--1||g__SLAN01--6||g__SZUA-368--1||g__Treponema_G--2:gtdb_order_counter=o__DSM-27196--8||o__SZUA-6--1||o__Spirochaetales_E--1||o__Treponematales--2:gtdb_phylum_counter=p__Spirochaetota--12:gtdb_species_counter=s__B1Sed10-166 sp007126415--1||s__JAAAOH01 sp009908735--1||s__JAFGGG01 sp016930675--1||s__SLAN01 sp003552745--2||s__SLAN01 sp007126865--2||s__SLAN01 sp007135605--2||s__SZUA-368 sp003246505--1||s__Treponema_G caldarium--1||s__Treponema_G caldarium_A--1:heptad_counter=MCP-48H--12:lbd_counter=:lca_tree=c__Spirochaetia:name=N864283:ref_name_counter=],((GB_GCA_007128315.1_protein.faa_SKXQ01000023.1_94@PF00015_full_PFAM.491.658:0.0266891[&&NHX:Type=GTDB:gtdb_class=c__Spirochaetia:gtdb_domain=d__Bacteria:gtdb_family=f__SKKC01:gtdb_genus=g__SKKC01:gtdb_order=o__DSM-27196:gtdb_phylum=p__Spirochaetota:gtdb_species=s__SKKC01 sp007128315:heptad=MCP-48H:species=d__Bacteria_p__Spirochaetota_c__Spirochaetia_o__DSM-27196_f__SKKC01_g__SKKC01_s__SKKC01 sp007128315],GB_GCA_007694005.1_protein.faa_RECN01000106.1_35@PF00015_full_PFAM.492.641:6e-09[&&NHX:Type=GTDB:gtdb_class=c__Spirochaetia:gtdb_domain=d__Bacteria:gtdb_family=f__SKKC01:gtdb_genus=g__SKKC01:gtdb_order=o__DSM-27196:gtdb_phylum=p__Spirochaetota:gtdb_species=s__SKKC01 sp007694005:heptad=MCP-48H:species=d__Bacteria_p__Spirochaetota_c__Spirochaetia_o__DSM-27196_f__SKKC01_g__SKKC01_s__SKKC01 sp007694005])1:0.313583[&&NHX:Sample_counter=:Type_counter=GTDB--2:capture_class_counter=:capture_domain_counter=:capture_family_counter=:capture_genus_counter=:capture_order_counter=:capture_phylum_counter=:capture_species_counter=:evoltype=D:gtdb_class_counter=c__Spirochaetia--2:gtdb_domain_counter=d__Bacteria--2:gtdb_family_counter=f__SKKC01--2:gtdb_genus_counter=g__SKKC01--2:gtdb_order_counter=o__DSM-27196--2:gtdb_phylum_counter=p__Spirochaetota--2:gtdb_species_counter=s__SKKC01 sp007128315--1||s__SKKC01 sp007694005--1:heptad_counter=MCP-48H--2:lbd_counter=:lca=d__Bacteria:lca_tree=g__SKKC01:name=N864286:ref_name_counter=],(GB_GCA_009908925.1_protein.faa_JAAAOH010000122.1_3@PF00015_full_PFAM.489.637:0.167266,((GB_GCA_007695175.1_protein.faa_REEH01000215.1_4@PF00015_full_PFAM.495.686:0.0854236,GB_GCA_007117185.1_protein.faa_SKHA01000220.1_8@PF00015_full_PFAM.495.701:0.07416[&&NHX:Type=GTDB:gtdb_class=c__Spirochaetia:gtdb_domain=d__Bacteria:gtdb_family=f__Alkalispirochaetaceae:gtdb_genus=g__Alkalispirochaeta:gtdb_order=o__DSM-27196:gtdb_phylum=p__Spirochaetota:gtdb_species=s__Alkalispirochaeta sp007117185:heptad=MCP-48H:species=d__Bacteria_p__Spirochaetota_c__Spirochaetia_o__DSM-27196_f__Alkalispirochaetaceae_g__Alkalispirochaeta_s__Alkalispirochaeta sp007117185])0.766:0.0472795[&&NHX:Sample_counter=:Type_counter=GTDB--1:capture_class_counter=:capture_domain_counter=:capture_family_counter=:capture_genus_counter=:capture_order_counter=:capture_phylum_counter=:capture_species_counter=:gtdb_class_counter=c__Spirochaetia--1:gtdb_domain_counter=d__Bacteria--1:gtdb_family_counter=f__Alkalispirochaetaceae--1:gtdb_genus_counter=g__Alkalispirochaeta--1:gtdb_order_counter=o__DSM-27196--1:gtdb_phylum_counter=p__Spirochaetota--1:gtdb_species_counter=s__Alkalispirochaeta sp007117185--1:heptad_counter=MCP-48H--1:lbd_counter=:lca_tree=s__Alkalispirochaeta sp007117185:name=N864290:ref_name_counter=],(GB_GCA_007130865.1_protein.faa_SLRR01000112.1_2@PF00015_full_PFAM.512.723:0.104632[&&NHX:Type=GTDB:gtdb_class=c__Spirochaetia:gtdb_domain=d__Bacteria:gtdb_family=f__Alkalispirochaetaceae:gtdb_genus=g__Alkalispirochaeta:gtdb_order=o__DSM-27196:gtdb_phylum=p__Spirochaetota:gtdb_species=s__Alkalispirochaeta sp007130865:heptad=MCP-48H:species=d__Bacteria_p__Spirochaetota_c__Spirochaetia_o__DSM-27196_f__Alkalispirochaetaceae_g__Alkalispirochaeta_s__Alkalispirochaeta sp007130865],(RS_GCF_000373545.1_protein.faa_NZ_KB891725.1_101@PF00015_full_PFAM.493.702:0.0315052[&&NHX:Type=GTDB:gtdb_class=c__Spirochaetia:gtdb_domain=d__Bacteria:gtdb_family=f__Alkalispirochaetaceae:gtdb_genus=g__Alkalispirochaeta:gtdb_order=o__DSM-27196:gtdb_phylum=p__Spirochaetota:gtdb_species=s__Alkalispirochaeta alkalica:heptad=MCP-48H:species=d__Bacteria_p__Spirochaetota_c__Spirochaetia_o__DSM-27196_f__Alkalispirochaetaceae_g__Alkalispirochaeta_s__Alkalispirochaeta alkalica],RS_GCF_900156105.1_protein.faa_NZ_FTMS01000004.1_154@PF00015_full_PFAM.492.652:0.00572221[&&NHX:Type=GTDB:gtdb_class=c__Spirochaetia:gtdb_domain=d__Bacteria:gtdb_family=f__Alkalispirochaetaceae:gtdb_genus=g__Alkalispirochaeta:gtdb_order=o__DSM-27196:gtdb_phylum=p__Spirochaetota:gtdb_species=s__Alkalispirochaeta americana:heptad=MCP-48H:species=d__Bacteria_p__Spirochaetota_c__Spirochaetia_o__DSM-27196_f__Alkalispirochaetaceae_g__Alkalispirochaeta_s__Alkalispirochaeta americana])0.992:0.0967638[&&NHX:Sample_counter=:Type_counter=GTDB--2:capture_class_counter=:capture_domain_counter=:capture_family_counter=:capture_genus_counter=:capture_order_counter=:capture_phylum_counter=:capture_species_counter=:evoltype=D:gtdb_class_counter=c__Spirochaetia--2:gtdb_domain_counter=d__Bacteria--2:gtdb_family_counter=f__Alkalispirochaetaceae--2:gtdb_genus_counter=g__Alkalispirochaeta--2:gtdb_order_counter=o__DSM-27196--2:gtdb_phylum_counter=p__Spirochaetota--2:gtdb_species_counter=s__Alkalispirochaeta alkalica--1||s__Alkalispirochaeta americana--1:heptad_counter=MCP-48H--2:lbd_counter=:lca=d__Bacteria:lca_tree=g__Alkalispirochaeta:name=N864294:ref_name_counter=])0.544:0.0347475[&&NHX:Sample_counter=:Type_counter=GTDB--3:capture_class_counter=:capture_domain_counter=:capture_family_counter=:capture_genus_counter=:capture_order_counter=:capture_phylum_counter=:capture_species_counter=:evoltype=D:gtdb_class_counter=c__Spirochaetia--3:gtdb_domain_counter=d__Bacteria--3:gtdb_family_counter=f__Alkalispirochaetaceae--3:gtdb_genus_counter=g__Alkalispirochaeta--3:gtdb_order_counter=o__DSM-27196--3:gtdb_phylum_counter=p__Spirochaetota--3:gtdb_species_counter=s__Alkalispirochaeta alkalica--1||s__Alkalispirochaeta americana--1||s__Alkalispirochaeta sp007130865--1:heptad_counter=MCP-48H--3:lbd_counter=:lca=d__Bacteria:lca_tree=g__Alkalispirochaeta:name=N864295:ref_name_counter=])0.811:0.0456308[&&NHX:Sample_counter=:Type_counter=GTDB--4:capture_class_counter=:capture_domain_counter=:capture_family_counter=:capture_genus_counter=:capture_order_counter=:capture_phylum_counter=:capture_species_counter=:gtdb_class_counter=c__Spirochaetia--4:gtdb_domain_counter=d__Bacteria--4:gtdb_family_counter=f__Alkalispirochaetaceae--4:gtdb_genus_counter=g__Alkalispirochaeta--4:gtdb_order_counter=o__DSM-27196--4:gtdb_phylum_counter=p__Spirochaetota--4:gtdb_species_counter=s__Alkalispirochaeta alkalica--1||s__Alkalispirochaeta americana--1||s__Alkalispirochaeta sp007117185--1||s__Alkalispirochaeta sp007130865--1:heptad_counter=MCP-48H--4:lbd_counter=:lca_tree=g__Alkalispirochaeta:name=N864296:ref_name_counter=])0.549:0.0771206[&&NHX:Sample_counter=:Type_counter=GTDB--4:capture_class_counter=:capture_domain_counter=:capture_family_counter=:capture_genus_counter=:capture_order_counter=:capture_phylum_counter=:capture_species_counter=:gtdb_class_counter=c__Spirochaetia--4:gtdb_domain_counter=d__Bacteria--4:gtdb_family_counter=f__Alkalispirochaetaceae--4:gtdb_genus_counter=g__Alkalispirochaeta--4:gtdb_order_counter=o__DSM-27196--4:gtdb_phylum_counter=p__Spirochaetota--4:gtdb_species_counter=s__Alkalispirochaeta alkalica--1||s__Alkalispirochaeta americana--1||s__Alkalispirochaeta sp007117185--1||s__Alkalispirochaeta sp007130865--1:heptad_counter=MCP-48H--4:lbd_counter=:lca_tree=g__Alkalispirochaeta:name=N864297:ref_name_counter=])0.999:0.315999[&&NHX:Sample_counter=:Type_counter=GTDB--6:capture_class_counter=:capture_domain_counter=:capture_family_counter=:capture_genus_counter=:capture_order_counter=:capture_phylum_counter=:capture_species_counter=:gtdb_class_counter=c__Spirochaetia--6:gtdb_domain_counter=d__Bacteria--6:gtdb_family_counter=f__Alkalispirochaetaceae--4||f__SKKC01--2:gtdb_genus_counter=g__Alkalispirochaeta--4||g__SKKC01--2:gtdb_order_counter=o__DSM-27196--6:gtdb_phylum_counter=p__Spirochaetota--6:gtdb_species_counter=s__Alkalispirochaeta alkalica--1||s__Alkalispirochaeta americana--1||s__Alkalispirochaeta sp007117185--1||s__Alkalispirochaeta sp007130865--1||s__SKKC01 sp007128315--1||s__SKKC01 sp007694005--1:heptad_counter=MCP-48H--6:lbd_counter=:lca_tree=o__DSM-27196:name=N864298:ref_name_counter=])0.659:0.053582[&&NHX:Sample_counter=:Type_counter=GTDB--18:capture_class_counter=:capture_domain_counter=:capture_family_counter=:capture_genus_counter=:capture_order_counter=:capture_phylum_counter=:capture_species_counter=:gtdb_class_counter=c__Spirochaetia--18:gtdb_domain_counter=d__Bacteria--18:gtdb_family_counter=f__Alkalispirochaetaceae--4||f__PWMO01--1||f__RPPD01--1||f__SKKC01--8||f__SLAA01--1||f__Spirochaetaceae_B--1||f__Termitinemataceae--2:gtdb_genus_counter=g__Alkalispirochaeta--4||g__B1Sed10-166--1||g__JAAAOH01--1||g__JAFGGG01--1||g__SKKC01--2||g__SLAN01--6||g__SZUA-368--1||g__Treponema_G--2:gtdb_order_counter=o__DSM-27196--14||o__SZUA-6--1||o__Spirochaetales_E--1||o__Treponematales--2:gtdb_phylum_counter=p__Spirochaetota--18:gtdb_species_counter=s__Alkalispirochaeta alkalica--1||s__Alkalispirochaeta americana--1||s__Alkalispirochaeta sp007117185--1||s__Alkalispirochaeta sp007130865--1||s__B1Sed10-166 sp007126415--1||s__JAAAOH01 sp009908735--1||s__JAFGGG01 sp016930675--1||s__SKKC01 sp007128315--1||s__SKKC01 sp007694005--1||s__SLAN01 sp003552745--2||s__SLAN01 sp007126865--2||s__SLAN01 sp007135605--2||s__SZUA-368 sp003246505--1||s__Treponema_G caldarium--1||s__Treponema_G caldarium_A--1:heptad_counter=MCP-48H--18:lbd_counter=:lca_tree=c__Spirochaetia:name=N864299:ref_name_counter=])0.831:0.0416378[&&NHX:Sample_counter=:Type_counter=GTDB--27:capture_class_counter=:capture_domain_counter=:capture_family_counter=:capture_genus_counter=:capture_order_counter=:capture_phylum_counter=:capture_species_counter=:gtdb_class_counter=c__Spirochaetia--27:gtdb_domain_counter=d__Bacteria--27:gtdb_family_counter=f__Alkalispirochaetaceae--7||f__DSM-8902--1||f__PWMO01--1||f__RPPD01--1||f__SKKC01--9||f__SLAA01--1||f__Spirochaetaceae_B--1||f__Termitinemataceae--6:gtdb_genus_counter=g__Alkalispirochaeta--7||g__B1Sed10-166--1||g__J25--1||g__JAAAOH01--1||g__JAFGGG01--1||g__SKKC01--3||g__SLAN01--6||g__SZUA-368--1||g__Spirochaeta_B--1||g__Treponema_G--5:gtdb_order_counter=o__DSM-27196--19||o__SZUA-6--1||o__Spirochaetales_E--1||o__Treponematales--6:gtdb_phylum_counter=p__Spirochaetota--27:gtdb_species_counter=s__Alkalispirochaeta alkalica--2||s__Alkalispirochaeta americana--2||s__Alkalispirochaeta sp007117185--1||s__Alkalispirochaeta sp007130865--2||s__B1Sed10-166 sp007126415--1||s__J25 sp004343725--1||s__JAAAOH01 sp009908735--1||s__JAFGGG01 sp016930675--1||s__SKKC01 sp007128315--1||s__SKKC01 sp007694005--2||s__SLAN01 sp003552745--2||s__SLAN01 sp007126865--2||s__SLAN01 sp007135605--2||s__SZUA-368 sp003246505--1||s__Spirochaeta_B africana--1||s__Treponema_G caldarium--2||s__Treponema_G caldarium_A--2||s__Treponema_G sp012517385--1:heptad_counter=MCP-48H--27:lbd_counter=:lca_tree=c__Spirochaetia:name=N864300:ref_name_counter=])0.845:0.040178[&&NHX:Sample_counter=:Type_counter=GTDB--75:capture_class_counter=:capture_domain_counter=:capture_family_counter=:capture_genus_counter=:capture_order_counter=:capture_phylum_counter=:capture_species_counter=:gtdb_class_counter=c__Spirochaetia--75:gtdb_domain_counter=d__Bacteria--75:gtdb_family_counter=f__Alkalispirochaetaceae--7||f__DSM-8902--1||f__JABEVK01--2||f__PWMO01--2||f__RPPD01--1||f__SKKC01--9||f__SLAA01--6||f__Salinispiraceae--1||f__Spirochaetaceae_B--1||f__Termitinemataceae--7||f__Treponemataceae--10||f__UBA12059--20||f__UBA1318--2||f__UBA8932--6:gtdb_genus_counter=g__Alkalispirochaeta--7||g__B1Sed10-166--1||g__CAIJMU01--2||g__DUOS01--2||g__J25--1||g__JAAAOH01--1||g__JABEVK01--2||g__JAEUJG01--3||g__JAFGGG01--1||g__JAFGJV01--3||g__JAFGNN01--6||g__PWMO01--1||g__SKKC01--3||g__SKVS01--1||g__SLAA01--5||g__SLAN01--6||g__SZUA-368--1||g__SZUA-370--8||g__SZUA-426--1||g__Spiro-10--8||g__Spirochaeta_B--1||g__Treponema_G--5||g__UBA12059--1||g__UBA1306--1||g__UBA1318--2||g__UBA5200--2:gtdb_order_counter=o__DSM-27196--26||o__JABEVK01--2||o__SZUA-6--1||o__Spirochaetales_E--1||o__Treponematales--45:gtdb_phylum_counter=p__Spirochaetota--75:gtdb_species_counter=s__Alkalispirochaeta alkalica--2||s__Alkalispirochaeta americana--2||s__Alkalispirochaeta sp007117185--1||s__Alkalispirochaeta sp007130865--2||s__B1Sed10-166 sp007126415--1||s__CAIJMU01 sp903821875--2||s__DUOS01 sp002070025--1||s__DUOS01 sp012838745--1||s__J25 sp004343725--1||s__JAAAOH01 sp009908735--1||s__JABEVK01 sp013043995--1||s__JABEVK01 sp013044245--1||s__JAEUJG01 sp016794765--3||s__JAFGGG01 sp016930675--1||s__JAFGJV01 sp016928955--3||s__JAFGNN01 sp016926955--3||s__JAFGNN01 sp018262985--3||s__PWMO01 sp007693485--1||s__SKKC01 sp007128315--1||s__SKKC01 sp007694005--2||s__SKVS01 sp009991955--1||s__SLAA01 sp003564775--2||s__SLAA01 sp007127105--2||s__SLAA01 sp007695055--1||s__SLAN01 sp003552745--2||s__SLAN01 sp007126865--2||s__SLAN01 sp007135605--2||s__SZUA-368 sp003246505--1||s__SZUA-370 sp002839315--2||s__SZUA-370 sp003247225--2||s__SZUA-370 sp016938515--2||s__SZUA-370 sp018816345--2||s__SZUA-426 sp003245635--1||s__Spiro-10 sp001604385--2||s__Spiro-10 sp001604405--1||s__Spiro-10 sp003245785--2||s__Spiro-10 sp003246765--1||s__Spiro-10 sp004294945--1||s__Spiro-10 sp016929605--1||s__Spirochaeta_B africana--1||s__Treponema_G caldarium--2||s__Treponema_G caldarium_A--2||s__Treponema_G sp012517385--1||s__UBA12059 sp018815555--1||s__UBA1306 sp002307245--1||s__UBA1318 sp002307015--2||s__UBA5200 sp004525355--2:heptad_counter=MCP-48H--75:lbd_counter=:lca_tree=c__Spirochaetia:name=N864301:ref_name_counter=])0.949:0.0402691[&&NHX:Sample_counter=rhizpot3--1:Type_counter=GTDB--1454||capture--1:capture_class_counter=c__Gammaproteobacteria--1:capture_domain_counter=d__Bacteria--1:capture_family_counter=f__Rhodocyclaceae--1:capture_genus_counter=g__Aromatoleum--1:capture_order_counter=o__Burkholderiales--1:capture_phylum_counter=p__Proteobacteria--1:capture_species_counter=s__Aromatoleum petrolei--1:evoltype=D:gtdb_class_counter=c__Bacteroidia--2||c__Brevinematia--1||c__Clostridia--5||c__Fibrobacteria--3||c__GWE2-31-10--31||c__JAAYUW01--2||c__Spirochaetia--1409||c__Verrucomicrobiae--1:gtdb_domain_counter=d__Bacteria--1454:gtdb_family_counter=f__Akkermansiaceae--1||f__Alkalispirochaetaceae--18||f__Bacteroidaceae--1||f__CADAEX01--24||f__DSM-17781--1||f__DSM-19205--7||f__DSM-8902--2||f__DTKZ01--1||f__Fibrobacteraceae--3||f__GWE2-31-10--31||f__JAAYUW01--2||f__JABEVK01--2||f__JABLXN01--1||f__JAFGDJ01--1||f__JAFGXN01--2||f__Lachnospiraceae--1||f__Marispirochaetaceae--5||f__PWMO01--2||f__RPPD01--1||f__SKKC01--11||f__SLAA01--10||f__SZUA-6--1||f__Salinispiraceae--6||f__Sediminispirochaetaceae--5||f__Spirochaetaceae_B--8||f__Termitinemataceae--343||f__Treponemataceae--890||f__UBA12059--53||f__UBA1318--2||f__UBA5962--3||f__UBA8932--10||f__UBA9216--4||f__UBA932--1||f__WQUN01--1:gtdb_genus_counter=g__Alkalispirochaeta--18||g__Avitreponema--1||g__B1Sed10-166--3||g__Breznakiella--6||g__CAIJMU01--3||g__CETP13--2||g__DSBN01--1||g__DTKZ01--1||g__DUOS01--4||g__DXHG01--3||g__Egerieousia--1||g__Exilispira--2||g__Fibromonas--3||g__GCA-2749205--21||g__GWC1-27-15--2||g__GWE2-31-10--4||g__Gallitreponema--1||g__J25--4||g__JAAAOH01--1||g__JAAYNH01--5||g__JAAYUR01--1||g__JAAZLA01--1||g__JABEVK01--2||g__JABLXN01--1||g__JAEUJG01--4||g__JAFGDJ01--1||g__JAFGGG01--1||g__JAFGJV01--4||g__JAFGNN01--10||g__JAFGXN01--2||g__Luteolibacter--1||g__MWDO01--17||g__Marispirochaeta--5||g__NK4A144--1||g__Oceanispirochaeta--4||g__PWGF01--1||g__PWMO01--1||g__Prevotella--1||g__RGIG1711--12||g__RGIG268--1||g__RGIG6909--6||g__RGIG8597--2||g__RGIG9060--1||g__SKKC01--4||g__SKVS01--5||g__SLAA01--7||g__SLAN01--6||g__SZUA-368--3||g__SZUA-370--22||g__SZUA-426--4||g__SZUA-6--1||g__Sediminispirochaeta--4||g__Spiro-10--22||g__Spirochaeta_B--2||g__Spirochaeta_D--1||g__Spirochaeta_E--1||g__Termitinema--17||g__Thiospirochaeta--7||g__Treponema--171||g__Treponema_B--89||g__Treponema_C--23||g__Treponema_D--467||g__Treponema_F--42||g__Treponema_G--10||g__Treponema_H--53||g__UBA12037--3||g__UBA12059--8||g__UBA1240--24||g__UBA1306--3||g__UBA1318--2||g__UBA2779--1||g__UBA5200--8||g__UBA9216--4||g__UBA937--6||g__WQTU01--24||g__WQVX01--1||g__WQXQ01--203||g__WQZK01--3||g__WRIV01--37:gtdb_order_counter=o__Bacteroidales--2||o__Brevinematales--1||o__CADAEX01--24||o__DSM-16054--5||o__DSM-17781--1||o__DSM-27196--49||o__Fibrobacterales--3||o__GWE2-31-10--31||o__JAAYUW01--2||o__JABEVK01--2||o__JAFGDJ01--1||o__JAFGXN01--2||o__JC444--9||o__Lachnospirales--5||o__SZUA-6--2||o__Spirochaetales_A--1||o__Spirochaetales_E--15||o__Treponematales--1298||o__Verrucomicrobiales--1:gtdb_phylum_counter=p__Bacteroidota--2||p__Fibrobacterota--3||p__Firmicutes_A--5||p__Spirochaetota--1443||p__Verrucomicrobiota--1:gtdb_species_counter=s__Alkalispirochaeta alkalica--6||s__Alkalispirochaeta americana--7||s__Alkalispirochaeta sp007117185--1||s__Alkalispirochaeta sp007130865--2||s__Alkalispirochaeta sp007695175--2||s__Avitreponema avistercoris--1||s__B1Sed10-166 sp003552665--1||s__B1Sed10-166 sp003556605--1||s__B1Sed10-166 sp007126415--1||s__Breznakiella homolactica--6||s__CAIJMU01 sp903821875--3||s__CETP13 sp001885315--2||s__DSBN01 sp011046055--1||s__DTKZ01 sp011370345--1||s__DUOS01 sp002070025--2||s__DUOS01 sp012838745--2||s__DXHG01 sp019113455--3||s__Egerieousia sp002309115--1||s__Exilispira sp012517545--1||s__Exilispira sp012797605--1||s__Fibromonas sp001462225--2||s__Fibromonas sp009786285--1||s__GCA-2749205 sp002749205--16||s__GCA-2749205 sp017453745--5||s__GWC1-27-15 sp001829125--2||s__GWE2-31-10 sp001829315--4||s__Gallitreponema excrementavium--1||s__J25 sp004343725--4||s__JAAAOH01 sp009908735--1||s__JAAYNH01 sp012520945--5||s__JAAYUR01 sp012517645--1||s__JAAZLA01 sp012799545--1||s__JABEVK01 sp013043995--1||s__JABEVK01 sp013044245--1||s__JABLXN01 sp013177995--1||s__JAEUJG01 sp016794765--4||s__JAFGDJ01 sp016932135--1||s__JAFGGG01 sp016930675--1||s__JAFGJV01 sp016928955--4||s__JAFGNN01 sp016926955--5||s__JAFGNN01 sp018262985--5||s__JAFGXN01 sp016936615--2||s__Luteolibacter sp007126655--1||s__MWDO01 sp002070605--15||s__MWDO01 sp017998755--2||s__Marispirochaeta aestuarii--5||s__NK4A144 sp905236275--1||s__Oceanispirochaeta crateris--2||s__Oceanispirochaeta sp002408085--2||s__PWGF01 sp003554375--1||s__PWMO01 sp007693485--1||s__Prevotella sp900771975--1||s__RGIG1711 sp017416145--3||s__RGIG1711 sp017618015--3||s__RGIG1711 sp018066285--6||s__RGIG268 sp017382775--1||s__RGIG6909 sp017540815--6||s__RGIG8597 sp017624275--2||s__RGIG9060 sp017936665--1||s__SKKC01 sp007121695--1||s__SKKC01 sp007128315--1||s__SKKC01 sp007694005--2||s__SKVS01 sp007129335--1||s__SKVS01 sp009991955--4||s__SLAA01 sp003564775--2||s__SLAA01 sp007127105--2||s__SLAA01 sp007695055--3||s__SLAN01 sp003552745--2||s__SLAN01 sp007126865--2||s__SLAN01 sp007135605--2||s__SZUA-368 sp003246505--1||s__SZUA-368 sp016936115--2||s__SZUA-370 sp002839245--1||s__SZUA-370 sp002839315--6||s__SZUA-370 sp003247225--7||s__SZUA-370 sp016938515--4||s__SZUA-370 sp018816345--4||s__SZUA-426 sp003245635--4||s__SZUA-6 sp013151965--1||s__Sediminispirochaeta bajacaliforniensis--2||s__Sediminispirochaeta smaragdinae--2||s__Spiro-10 sp001604385--3||s__Spiro-10 sp001604405--2||s__Spiro-10 sp003245785--3||s__Spiro-10 sp003246335--5||s__Spiro-10 sp003246765--1||s__Spiro-10 sp003252395--1||s__Spiro-10 sp004294945--2||s__Spiro-10 sp016929605--2||s__Spiro-10 sp016938205--3||s__Spirochaeta_B africana--2||s__Spirochaeta_D lutea--1||s__Spirochaeta_E cellobiosiphila--1||s__Termitinema primitia--9||s__Termitinema primitia_A--8||s__Thiospirochaeta perfilievii--5||s__Thiospirochaeta sp003247135--1||s__Thiospirochaeta sp016936295--1||s__Treponema medium--18||s__Treponema pallidum--3||s__Treponema phagedenis--27||s__Treponema sp000775995--17||s__Treponema sp010365865--18||s__Treponema sp018336815--17||s__Treponema sp905372265--24||s__Treponema sp905373565--31||s__Treponema vincentii--16||s__Treponema_B denticola--14||s__Treponema_B denticola_A--17||s__Treponema_B pedis--24||s__Treponema_B putidum--13||s__Treponema_B sp905372205--7||s__Treponema_B sp905372345--14||s__Treponema_C lecithinolyticum--7||s__Treponema_C maltophilum--8||s__Treponema_C sp905372025--8||s__Treponema_D berlinense--2||s__Treponema_D bryantii_A--4||s__Treponema_D bryantii_B--3||s__Treponema_D bryantii_C--4||s__Treponema_D buccale--3||s__Treponema_D paredis--2||s__Treponema_D parvum--10||s__Treponema_D parvum_A--7||s__Treponema_D pectinovorum--8||s__Treponema_D rectale--4||s__Treponema_D ruminis--2||s__Treponema_D saccharophilum--3||s__Treponema_D socranskii--6||s__Treponema_D sp000260795--3||s__Treponema_D sp000619925--2||s__Treponema_D sp002296965--4||s__Treponema_D sp002309305--2||s__Treponema_D sp002314445--6||s__Treponema_D sp002315375--3||s__Treponema_D sp002319875--7||s__Treponema_D sp002369025--2||s__Treponema_D sp002373205--2||s__Treponema_D sp002373325--7||s__Treponema_D sp002392275--5||s__Treponema_D sp002392405--3||s__Treponema_D sp002393835--3||s__Treponema_D sp002393865--4||s__Treponema_D sp002394465--4||s__Treponema_D sp002394685--8||s__Treponema_D sp002395155--5||s__Treponema_D sp002396325--5||s__Treponema_D sp002399405--4||s__Treponema_D sp002404895--1||s__Treponema_D sp002437725--2||s__Treponema_D sp002448445--2||s__Treponema_D sp002449305--2||s__Treponema_D sp002477955--1||s__Treponema_D sp002478955--1||s__Treponema_D sp003447785--5||s__Treponema_D sp003455655--2||s__Treponema_D sp004554075--3||s__Treponema_D sp012513125--2||s__Treponema_D sp014334325--8||s__Treponema_D sp014334335--6||s__Treponema_D sp014803985--1||s__Treponema_D sp014804005--2||s__Treponema_D sp016281495--2||s__Treponema_D sp016282455--7||s__Treponema_D sp016282835--3||s__Treponema_D sp016283615--8||s__Treponema_D sp016286365--2||s__Treponema_D sp016286535--6||s__Treponema_D sp016287815--3||s__Treponema_D sp016288205--5||s__Treponema_D sp016290335--3||s__Treponema_D sp016293495--1||s__Treponema_D sp016293915--2||s__Treponema_D sp016296205--2||s__Treponema_D sp016296575--1||s__Treponema_D sp016296655--2||s__Treponema_D sp016297415--2||s__Treponema_D sp016297805--1||s__Treponema_D sp017381365--2||s__Treponema_D sp017386165--7||s__Treponema_D sp017392945--3||s__Treponema_D sp017395545--2||s__Treponema_D sp017412405--4||s__Treponema_D sp017421145--7||s__Treponema_D sp017430385--2||s__Treponema_D sp017446265--9||s__Treponema_D sp017449265--3||s__Treponema_D sp017449285--2||s__Treponema_D sp017450535--2||s__Treponema_D sp017450845--2||s__Treponema_D sp017453705--2||s__Treponema_D sp017464425--2||s__Treponema_D sp017468745--1||s__Treponema_D sp017469785--4||s__Treponema_D sp017470085--11||s__Treponema_D sp017470605--3||s__Treponema_D sp017476165--3||s__Treponema_D sp017484285--2||s__Treponema_D sp017521105--1||s__Treponema_D sp017525605--3||s__Treponema_D sp017534445--2||s__Treponema_D sp017544745--1||s__Treponema_D sp017548565--1||s__Treponema_D sp017550685--1||s__Treponema_D sp017551545--2||s__Treponema_D sp017613485--1||s__Treponema_D sp017614295--2||s__Treponema_D sp017614655--2||s__Treponema_D sp017616165--3||s__Treponema_D sp017617115--2||s__Treponema_D sp017617145--2||s__Treponema_D sp017619795--2||s__Treponema_D sp017622055--3||s__Treponema_D sp017645785--2||s__Treponema_D sp017651065--2||s__Treponema_D sp017934745--3||s__Treponema_D sp017935745--3||s__Treponema_D sp017938365--2||s__Treponema_D sp017940005--12||s__Treponema_D sp017940255--4||s__Treponema_D sp017960765--3||s__Treponema_D sp017961705--1||s__Treponema_D sp017962415--1||s__Treponema_D sp017962965--1||s__Treponema_D sp017963165--4||s__Treponema_D sp018064525--1||s__Treponema_D sp018064785--1||s__Treponema_D sp018064905--2||s__Treponema_D sp018066075--1||s__Treponema_D sp018385315--1||s__Treponema_D sp018385395--4||s__Treponema_D sp018385415--1||s__Treponema_D sp900316905--2||s__Treponema_D sp900319625--3||s__Treponema_D sp900541945--1||s__Treponema_D sp900541995--1||s__Treponema_D sp900767955--3||s__Treponema_D sp900769985--1||s__Treponema_D sp900770075--2||s__Treponema_D sp902766125--3||s__Treponema_D sp902772605--4||s__Treponema_D sp902773215--3||s__Treponema_D sp902778325--4||s__Treponema_D sp902783155--5||s__Treponema_D sp902783245--2||s__Treponema_D sp902785455--2||s__Treponema_D sp902789325--2||s__Treponema_D sp902796985--2||s__Treponema_D sp902797055--3||s__Treponema_D sp902797305--6||s__Treponema_D sp902799665--2||s__Treponema_D sp902802305--3||s__Treponema_D sp902803415--1||s__Treponema_D sp902803735--3||s__Treponema_D sp905233535--1||s__Treponema_D sp905236315--2||s__Treponema_D sp905236465--2||s__Treponema_D sp905372235--22||s__Treponema_D sp910584475--1||s__Treponema_D succinifaciens--3||s__Treponema_D zioleckii--3||s__Treponema_F brennaborense--4||s__Treponema_F excrementipullorum--3||s__Treponema_F sp016294105--5||s__Treponema_F sp017549025--7||s__Treponema_F sp017622135--8||s__Treponema_F sp017622235--1||s__Treponema_F sp017623685--2||s__Treponema_F sp017629095--5||s__Treponema_F sp017646305--3||s__Treponema_F sp017936345--4||s__Treponema_G caldarium--5||s__Treponema_G caldarium_A--3||s__Treponema_G sp012517385--2||s__Treponema_H azotonutricium--8||s__Treponema_H sp009777335--4||s__Treponema_H sp009777995--10||s__Treponema_H sp009780595--7||s__Treponema_H sp009780855--6||s__Treponema_H sp009781915--7||s__Treponema_H sp009786615--11||s__UBA12037 sp003527485--3||s__UBA12059 sp001829185--4||s__UBA12059 sp018815555--4||s__UBA1240 sp001603145--6||s__UBA1240 sp002308875--1||s__UBA1240 sp012519415--2||s__UBA1240 sp016285185--8||s__UBA1240 sp017614995--4||s__UBA1240 sp902797925--3||s__UBA1306 sp002307245--3||s__UBA1318 sp002307015--2||s__UBA2779 sp002748225--1||s__UBA5200 sp002412825--5||s__UBA5200 sp004525355--3||s__UBA9216 sp003245835--3||s__UBA9216 sp016839055--1||s__UBA937 sp002293455--6||s__WQTU01 sp009778835--1||s__WQTU01 sp009780675--6||s__WQTU01 sp009783755--6||s__WQTU01 sp009786125--11||s__WQVX01 sp009785615--1||s__WQXQ01 sp009776715--11||s__WQXQ01 sp009777535--11||s__WQXQ01 sp009777735--9||s__WQXQ01 sp009778155--17||s__WQXQ01 sp009778545--9||s__WQXQ01 sp009780285--9||s__WQXQ01 sp009780545--6||s__WQXQ01 sp009781475--11||s__WQXQ01 sp009781635--3||s__WQXQ01 sp009784775--5||s__WQXQ01 sp009784935--7||s__WQXQ01 sp009784975--6||s__WQXQ01 sp009784995--8||s__WQXQ01 sp009785045--4||s__WQXQ01 sp009785215--5||s__WQXQ01 sp009785545--6||s__WQXQ01 sp009786455--7||s__WQXQ01 sp009786495--6||s__WQXQ01 sp009786625--11||s__WQXQ01 sp009786675--10||s__WQXQ01 sp009786715--1||s__WQXQ01 sp009787285--1||s__WQXQ01 sp009787695--6||s__WQXQ01 sp009787775--7||s__WQXQ01 sp009787795--11||s__WQXQ01 sp009787835--11||s__WQXQ01 sp009788065--5||s__WQZK01 sp009780765--3||s__WRIV01 sp009782495--12||s__WRIV01 sp009782555--12||s__WRIV01 sp009782955--13:heptad_counter=MCP-48H--1455:lbd_counter=:lca=d__Bacteria:lca_tree=c__Spirochaetia:name=N864302:ref_name_counter=])0.764:0.00957736[&&NHX:Sample_counter=rhizpot3--1:Type_counter=GTDB--1629||capture--1:capture_class_counter=c__Gammaproteobacteria--1:capture_domain_counter=d__Bacteria--1:capture_family_counter=f__Rhodocyclaceae--1:capture_genus_counter=g__Aromatoleum--1:capture_order_counter=o__Burkholderiales--1:capture_phylum_counter=p__Proteobacteria--1:capture_species_counter=s__Aromatoleum petrolei--1:evoltype=D:gtdb_class_counter=c__Bacteroidia--2||c__Brevinematia--1||c__Clostridia--5||c__Fibrobacteria--3||c__GWE2-31-10--34||c__JAAYUW01--4||c__Spirochaetia--1579||c__Verrucomicrobiae--1:gtdb_domain_counter=d__Bacteria--1629:gtdb_family_counter=f__Akkermansiaceae--1||f__Alkalispirochaetaceae--24||f__Bacteroidaceae--1||f__Borreliaceae--26||f__CADAEX01--24||f__DSM-17781--1||f__DSM-19205--11||f__DSM-8902--2||f__DTKZ01--1||f__Fibrobacteraceae--3||f__GWE2-31-10--34||f__JAAYUW01--4||f__JABEVK01--2||f__JABLXN01--1||f__JAFGDJ01--1||f__JAFGRV01--1||f__JAFGXN01--2||f__Lachnospiraceae--1||f__Marispirochaetaceae--8||f__PWMO01--2||f__RPPD01--1||f__SKKC01--11||f__SLAA01--10||f__SZUA-6--1||f__Salinispiraceae--7||f__Sediminispirochaetaceae--6||f__Spirochaetaceae_A--3||f__Spirochaetaceae_B--28||f__Termitinemataceae--359||f__Treponemataceae--961||f__UBA12059--55||f__UBA1318--3||f__UBA5962--3||f__UBA8932--10||f__UBA9216--7||f__UBA932--1||f__WQUN01--1||f__WRBN01--12:gtdb_genus_counter=g__Alkalispirochaeta--24||g__Avitreponema--2||g__B1Sed10-166--3||g__Borrelia--11||g__Borreliella--15||g__Breznakiella--9||g__CAIJMU01--3||g__CETP13--2||g__DSBN01--1||g__DTKZ01--1||g__DUOS01--7||g__DXHG01--5||g__Egerieousia--1||g__Entomospira--12||g__Exilispira--4||g__Fibromonas--3||g__GCA-2749205--21||g__GWC1-27-15--2||g__GWE2-31-10--4||g__Gallitreponema--5||g__J25--4||g__JAAAOH01--1||g__JAAYNH01--5||g__JAAYUR01--1||g__JAAZLA01--1||g__JABEVK01--2||g__JABLXN01--1||g__JAEUJG01--4||g__JAFGDJ01--1||g__JAFGGG01--1||g__JAFGJV01--4||g__JAFGNN01--10||g__JAFGQL01--1||g__JAFGWI01--1||g__JAFGXN01--2||g__Luteolibacter--1||g__MWDO01--17||g__Marispirochaeta--7||g__NK4A144--1||g__Oceanispirochaeta--16||g__PWGF01--1||g__PWMO01--1||g__Prevotella--1||g__RGIG1711--14||g__RGIG268--1||g__RGIG6909--8||g__RGIG8597--3||g__RGIG9060--1||g__SKKC01--4||g__SKVS01--5||g__SLAA01--7||g__SLAN01--6||g__SZUA-368--7||g__SZUA-370--22||g__SZUA-426--4||g__SZUA-6--1||g__Salinispira--1||g__Sediminispirochaeta--5||g__Spiro-10--32||g__Spirochaeta_A--3||g__Spirochaeta_B--2||g__Spirochaeta_D--1||g__Spirochaeta_E--1||g__Spirochaeta_F--4||g__Termitinema--19||g__Thiospirochaeta--11||g__Treponema--171||g__Treponema_B--89||g__Treponema_C--23||g__Treponema_D--503||g__Treponema_F--49||g__Treponema_G--12||g__Treponema_H--56||g__UBA12037--4||g__UBA12059--10||g__UBA1240--30||g__UBA1306--3||g__UBA1318--3||g__UBA2779--1||g__UBA5200--8||g__UBA9216--7||g__UBA937--6||g__WQTU01--24||g__WQVX01--1||g__WQXQ01--205||g__WQZK01--3||g__WRIV01--40:gtdb_order_counter=o__Bacteroidales--2||o__Borreliales--26||o__Brevinematales--1||o__CADAEX01--24||o__DSM-16054--6||o__DSM-17781--1||o__DSM-27196--56||o__Fibrobacterales--3||o__GWE2-31-10--34||o__JAAYUW01--4||o__JABEVK01--2||o__JAFGDJ01--1||o__JAFGXN01--2||o__JC444--15||o__Lachnospirales--5||o__SZUA-6--3||o__Spirochaetales_A--4||o__Spirochaetales_E--39||o__Treponematales--1388||o__Verrucomicrobiales--1||o__WRBN01--12:gtdb_phylum_counter=p__Bacteroidota--2||p__Fibrobacterota--3||p__Firmicutes_A--5||p__Spirochaetota--1618||p__Verrucomicrobiota--1:gtdb_species_counter=s__Alkalispirochaeta alkalica--7||s__Alkalispirochaeta americana--8||s__Alkalispirochaeta sp002313505--2||s__Alkalispirochaeta sp007117185--2||s__Alkalispirochaeta sp007130865--2||s__Alkalispirochaeta sp007695175--3||s__Avitreponema avistercoris--2||s__B1Sed10-166 sp003552665--1||s__B1Sed10-166 sp003556605--1||s__B1Sed10-166 sp007126415--1||s__Borrelia anserina--1||s__Borrelia coriaceae--1||s__Borrelia hermsii--1||s__Borrelia hispanica--1||s__Borrelia miyamotoi--1||s__Borrelia persica--1||s__Borrelia recurrentis--1||s__Borrelia sp014084025--1||s__Borrelia tachyglossi--1||s__Borrelia turcica--1||s__Borrelia turicatae--1||s__Borreliella afzelii--1||s__Borreliella bissettiae--1||s__Borreliella burgdorferi--1||s__Borreliella californiensis--1||s__Borreliella chilensis--1||s__Borreliella finlandensis--1||s__Borreliella garinii--1||s__Borreliella japonica--1||s__Borreliella lanei--1||s__Borreliella maritima--1||s__Borreliella mayonii--1||s__Borreliella spielmanii--1||s__Borreliella turdi--1||s__Borreliella valaisiana--1||s__Borreliella yangtzensis--1||s__Breznakiella homolactica--9||s__CAIJMU01 sp903821875--3||s__CETP13 sp001885315--2||s__DSBN01 sp011046055--1||s__DTKZ01 sp011370345--1||s__DUOS01 sp002070025--3||s__DUOS01 sp012838745--4||s__DXHG01 sp019113455--5||s__Egerieousia sp002309115--1||s__Entomospira culicis--4||s__Entomospira entomophilus--4||s__Entomospira nematocera--4||s__Exilispira sp012517545--2||s__Exilispira sp012797605--2||s__Fibromonas sp001462225--2||s__Fibromonas sp009786285--1||s__GCA-2749205 sp002749205--16||s__GCA-2749205 sp017453745--5||s__GWC1-27-15 sp001829125--2||s__GWE2-31-10 sp001829315--4||s__Gallitreponema excrementavium--5||s__J25 sp004343725--4||s__JAAAOH01 sp009908735--1||s__JAAYNH01 sp012520945--5||s__JAAYUR01 sp012517645--1||s__JAAZLA01 sp012799545--1||s__JABEVK01 sp013043995--1||s__JABEVK01 sp013044245--1||s__JABLXN01 sp013177995--1||s__JAEUJG01 sp016794765--4||s__JAFGDJ01 sp016932135--1||s__JAFGGG01 sp016930675--1||s__JAFGJV01 sp016928955--4||s__JAFGNN01 sp016926955--5||s__JAFGNN01 sp018262985--5||s__JAFGQL01 sp016935695--1||s__JAFGWI01 sp016937215--1||s__JAFGXN01 sp016936615--2||s__Luteolibacter sp007126655--1||s__MWDO01 sp002070605--15||s__MWDO01 sp017998755--2||s__Marispirochaeta aestuarii--6||s__Marispirochaeta associata--1||s__NK4A144 sp905236275--1||s__Oceanispirochaeta crateris--6||s__Oceanispirochaeta sp002084805--1||s__Oceanispirochaeta sp002408085--7||s__Oceanispirochaeta sp003249275--1||s__Oceanispirochaeta sp003346715--1||s__PWGF01 sp003554375--1||s__PWMO01 sp007693485--1||s__Prevotella sp900771975--1||s__RGIG1711 sp017416145--3||s__RGIG1711 sp017618015--3||s__RGIG1711 sp018066285--8||s__RGIG268 sp017382775--1||s__RGIG6909 sp017540815--8||s__RGIG8597 sp017624275--3||s__RGIG9060 sp017936665--1||s__SKKC01 sp007121695--1||s__SKKC01 sp007128315--1||s__SKKC01 sp007694005--2||s__SKVS01 sp007129335--1||s__SKVS01 sp009991955--4||s__SLAA01 sp003564775--2||s__SLAA01 sp007127105--2||s__SLAA01 sp007695055--3||s__SLAN01 sp003552745--2||s__SLAN01 sp007126865--2||s__SLAN01 sp007135605--2||s__SZUA-368 sp003246505--4||s__SZUA-368 sp016936115--3||s__SZUA-370 sp002839245--1||s__SZUA-370 sp002839315--6||s__SZUA-370 sp003247225--7||s__SZUA-370 sp016938515--4||s__SZUA-370 sp018816345--4||s__SZUA-426 sp003245635--4||s__SZUA-6 sp013151965--1||s__Salinispira pacifica--1||s__Sediminispirochaeta bajacaliforniensis--2||s__Sediminispirochaeta smaragdinae--3||s__Spiro-10 sp001604385--4||s__Spiro-10 sp001604405--4||s__Spiro-10 sp003245785--3||s__Spiro-10 sp003246335--6||s__Spiro-10 sp003246765--2||s__Spiro-10 sp003252395--2||s__Spiro-10 sp004294945--3||s__Spiro-10 sp016929605--4||s__Spiro-10 sp016938205--4||s__Spirochaeta_A thermophila--1||s__Spirochaeta_A thermophila_A--2||s__Spirochaeta_B africana--2||s__Spirochaeta_D lutea--1||s__Spirochaeta_E cellobiosiphila--1||s__Spirochaeta_F isovalerica--1||s__Spirochaeta_F sp016744925--2||s__Spirochaeta_F sp016936555--1||s__Termitinema primitia--10||s__Termitinema primitia_A--9||s__Thiospirochaeta perfilievii--6||s__Thiospirochaeta sp003247135--3||s__Thiospirochaeta sp016936295--2||s__Treponema medium--18||s__Treponema pallidum--3||s__Treponema phagedenis--27||s__Treponema sp000775995--17||s__Treponema sp010365865--18||s__Treponema sp018336815--17||s__Treponema sp905372265--24||s__Treponema sp905373565--31||s__Treponema vincentii--16||s__Treponema_B denticola--14||s__Treponema_B denticola_A--17||s__Treponema_B pedis--24||s__Treponema_B putidum--13||s__Treponema_B sp905372205--7||s__Treponema_B sp905372345--14||s__Treponema_C lecithinolyticum--7||s__Treponema_C maltophilum--8||s__Treponema_C sp905372025--8||s__Treponema_D berlinense--2||s__Treponema_D bryantii_A--4||s__Treponema_D bryantii_B--4||s__Treponema_D bryantii_C--4||s__Treponema_D buccale--3||s__Treponema_D paredis--2||s__Treponema_D parvum--10||s__Treponema_D parvum_A--7||s__Treponema_D pectinovorum--8||s__Treponema_D rectale--5||s__Treponema_D ruminis--2||s__Treponema_D saccharophilum--3||s__Treponema_D socranskii--6||s__Treponema_D sp000260795--3||s__Treponema_D sp000619925--2||s__Treponema_D sp002296965--5||s__Treponema_D sp002309305--2||s__Treponema_D sp002314445--7||s__Treponema_D sp002315375--4||s__Treponema_D sp002319875--7||s__Treponema_D sp002369025--2||s__Treponema_D sp002373205--2||s__Treponema_D sp002373325--7||s__Treponema_D sp002392275--5||s__Treponema_D sp002392405--3||s__Treponema_D sp002393835--3||s__Treponema_D sp002393865--5||s__Treponema_D sp002394465--4||s__Treponema_D sp002394685--9||s__Treponema_D sp002395155--6||s__Treponema_D sp002396325--6||s__Treponema_D sp002399405--5||s__Treponema_D sp002404895--1||s__Treponema_D sp002437725--3||s__Treponema_D sp002448445--2||s__Treponema_D sp002449305--4||s__Treponema_D sp002477955--1||s__Treponema_D sp002478955--1||s__Treponema_D sp003447785--5||s__Treponema_D sp003455655--2||s__Treponema_D sp004554075--3||s__Treponema_D sp012513125--2||s__Treponema_D sp014334325--8||s__Treponema_D sp014334335--6||s__Treponema_D sp014803985--1||s__Treponema_D sp014804005--2||s__Treponema_D sp016281495--2||s__Treponema_D sp016282455--7||s__Treponema_D sp016282835--3||s__Treponema_D sp016283615--8||s__Treponema_D sp016286365--2||s__Treponema_D sp016286535--6||s__Treponema_D sp016287815--3||s__Treponema_D sp016288205--5||s__Treponema_D sp016290335--3||s__Treponema_D sp016293495--1||s__Treponema_D sp016293645--1||s__Treponema_D sp016293915--2||s__Treponema_D sp016294035--1||s__Treponema_D sp016296205--2||s__Treponema_D sp016296575--2||s__Treponema_D sp016296655--2||s__Treponema_D sp016297415--2||s__Treponema_D sp016297805--2||s__Treponema_D sp017381365--2||s__Treponema_D sp017386165--7||s__Treponema_D sp017392945--3||s__Treponema_D sp017395545--2||s__Treponema_D sp017412405--5||s__Treponema_D sp017421145--8||s__Treponema_D sp017430385--2||s__Treponema_D sp017446265--9||s__Treponema_D sp017449265--4||s__Treponema_D sp017449285--2||s__Treponema_D sp017450535--2||s__Treponema_D sp017450845--2||s__Treponema_D sp017453705--2||s__Treponema_D sp017464425--2||s__Treponema_D sp017468745--1||s__Treponema_D sp017469785--4||s__Treponema_D sp017470085--12||s__Treponema_D sp017470605--4||s__Treponema_D sp017476165--3||s__Treponema_D sp017484285--2||s__Treponema_D sp017521105--1||s__Treponema_D sp017525605--3||s__Treponema_D sp017534445--2||s__Treponema_D sp017544745--1||s__Treponema_D sp017548565--1||s__Treponema_D sp017550685--1||s__Treponema_D sp017551545--2||s__Treponema_D sp017613485--1||s__Treponema_D sp017614295--2||s__Treponema_D sp017614655--2||s__Treponema_D sp017616165--3||s__Treponema_D sp017617115--2||s__Treponema_D sp017617145--2||s__Treponema_D sp017619795--2||s__Treponema_D sp017622055--3||s__Treponema_D sp017645785--2||s__Treponema_D sp017651065--2||s__Treponema_D sp017934745--6||s__Treponema_D sp017935745--3||s__Treponema_D sp017938365--2||s__Treponema_D sp017940005--12||s__Treponema_D sp017940255--5||s__Treponema_D sp017960765--3||s__Treponema_D sp017961705--1||s__Treponema_D sp017962415--1||s__Treponema_D sp017962965--1||s__Treponema_D sp017963165--4||s__Treponema_D sp018064525--1||s__Treponema_D sp018064785--1||s__Treponema_D sp018064905--3||s__Treponema_D sp018066075--1||s__Treponema_D sp018384055--1||s__Treponema_D sp018385315--2||s__Treponema_D sp018385395--4||s__Treponema_D sp018385415--1||s__Treponema_D sp900316905--2||s__Treponema_D sp900317625--1||s__Treponema_D sp900319625--3||s__Treponema_D sp900541945--2||s__Treponema_D sp900541995--2||s__Treponema_D sp900767955--3||s__Treponema_D sp900769985--1||s__Treponema_D sp900770075--2||s__Treponema_D sp902766125--3||s__Treponema_D sp902772605--4||s__Treponema_D sp902773215--3||s__Treponema_D sp902778325--5||s__Treponema_D sp902783155--5||s__Treponema_D sp902783245--2||s__Treponema_D sp902785455--2||s__Treponema_D sp902789325--2||s__Treponema_D sp902796985--2||s__Treponema_D sp902797055--3||s__Treponema_D sp902797305--6||s__Treponema_D sp902799665--2||s__Treponema_D sp902802305--4||s__Treponema_D sp902803415--1||s__Treponema_D sp902803735--3||s__Treponema_D sp905233535--2||s__Treponema_D sp905236315--2||s__Treponema_D sp905236465--2||s__Treponema_D sp905372235--22||s__Treponema_D sp910584475--1||s__Treponema_D succinifaciens--4||s__Treponema_D zioleckii--3||s__Treponema_F brennaborense--5||s__Treponema_F excrementipullorum--3||s__Treponema_F sp016294105--5||s__Treponema_F sp017549025--8||s__Treponema_F sp017622135--10||s__Treponema_F sp017622235--1||s__Treponema_F sp017623685--3||s__Treponema_F sp017629095--7||s__Treponema_F sp017646305--3||s__Treponema_F sp017936345--4||s__Treponema_G caldarium--5||s__Treponema_G caldarium_A--4||s__Treponema_G sp012517385--3||s__Treponema_H azotonutricium--9||s__Treponema_H sp009777335--4||s__Treponema_H sp009777995--11||s__Treponema_H sp009780595--7||s__Treponema_H sp009780855--7||s__Treponema_H sp009781915--7||s__Treponema_H sp009786615--11||s__UBA12037 sp003527485--4||s__UBA12059 sp001829185--5||s__UBA12059 sp018815555--5||s__UBA1240 sp001603145--7||s__UBA1240 sp002308875--2||s__UBA1240 sp012519415--3||s__UBA1240 sp016285185--9||s__UBA1240 sp017614995--5||s__UBA1240 sp902797925--4||s__UBA1306 sp002307245--3||s__UBA1318 sp002307015--3||s__UBA2779 sp002748225--1||s__UBA5200 sp002412825--5||s__UBA5200 sp004525355--3||s__UBA9216 sp003245835--3||s__UBA9216 sp003454605--1||s__UBA9216 sp016839055--3||s__UBA937 sp002293455--6||s__WQTU01 sp009778835--1||s__WQTU01 sp009780675--6||s__WQTU01 sp009783755--6||s__WQTU01 sp009786125--11||s__WQVX01 sp009785615--1||s__WQXQ01 sp009776715--12||s__WQXQ01 sp009777535--11||s__WQXQ01 sp009777735--9||s__WQXQ01 sp009778155--17||s__WQXQ01 sp009778545--9||s__WQXQ01 sp009780285--10||s__WQXQ01 sp009780545--6||s__WQXQ01 sp009781475--11||s__WQXQ01 sp009781635--3||s__WQXQ01 sp009784775--5||s__WQXQ01 sp009784935--7||s__WQXQ01 sp009784975--6||s__WQXQ01 sp009784995--8||s__WQXQ01 sp009785045--4||s__WQXQ01 sp009785215--5||s__WQXQ01 sp009785545--6||s__WQXQ01 sp009786455--7||s__WQXQ01 sp009786495--6||s__WQXQ01 sp009786625--11||s__WQXQ01 sp009786675--10||s__WQXQ01 sp009786715--1||s__WQXQ01 sp009787285--1||s__WQXQ01 sp009787695--6||s__WQXQ01 sp009787775--7||s__WQXQ01 sp009787795--11||s__WQXQ01 sp009787835--11||s__WQXQ01 sp009788065--5||s__WQZK01 sp009780765--3||s__WRIV01 sp009782495--13||s__WRIV01 sp009782555--13||s__WRIV01 sp009782955--14:heptad_counter=MCP-48H--1630:lbd_counter=:lca=d__Bacteria:lca_tree=c__Spirochaetia:name=N864303:ref_name_counter=])0.868:0.0346675[&&NHX:Sample_counter=rhizpot3--1:Type_counter=GTDB--2930||capture--1:capture_class_counter=c__Gammaproteobacteria--1:capture_domain_counter=d__Bacteria--1:capture_family_counter=f__Rhodocyclaceae--1:capture_genus_counter=g__Aromatoleum--1:capture_order_counter=o__Burkholderiales--1:capture_phylum_counter=p__Proteobacteria--1:capture_species_counter=s__Aromatoleum petrolei--1:evoltype=D:gtdb_class_counter=c__Bacteroidia--3||c__Brevinematia--1||c__Clostridia--6||c__Fibrobacteria--3||c__GWE2-31-10--45||c__JAAYUW01--4||c__Ozemobacteria--1||c__Spirochaetia--2864||c__Vampirovibrionia--2||c__Verrucomicrobiae--1:gtdb_domain_counter=d__Bacteria--2930:gtdb_family_counter=f__Akkermansiaceae--1||f__Alkalispirochaetaceae--26||f__Bacteroidaceae--1||f__Borreliaceae--26||f__CADAEX01--24||f__DSM-17781--2||f__DSM-19205--11||f__DSM-8902--2||f__DTKZ01--2||f__Fibrobacteraceae--3||f__GWE2-31-10--45||f__Gastranaerophilaceae--2||f__JAAYUW01--4||f__JABEVK01--2||f__JABLXN01--1||f__JAFGDJ01--1||f__JAFGRV01--1||f__JAFGXN01--2||f__Lachnospiraceae--2||f__Marispirochaetaceae--9||f__Ozemobacteraceae--1||f__PWMO01--2||f__Paludibacteraceae--1||f__RPPD01--1||f__SKKC01--11||f__SLAA01--10||f__SZUA-6--1||f__Salinispiraceae--7||f__Sediminispirochaetaceae--6||f__Spirochaetaceae_A--3||f__Spirochaetaceae_B--34||f__Termitinemataceae--382||f__Treponemataceae--2190||f__UBA12059--67||f__UBA1318--7||f__UBA5962--3||f__UBA8932--15||f__UBA9216--8||f__UBA932--1||f__WQUN01--1||f__WRBN01--12:gtdb_genus_counter=g__Alkalispirochaeta--26||g__Avitreponema--3||g__B1Sed10-166--3||g__Borrelia--11||g__Borreliella--15||g__Breznakiella--14||g__CAIJMU01--4||g__CETP13--4||g__DSBN01--1||g__DTKZ01--2||g__DUOS01--7||g__DXHG01--6||g__Egerieousia--1||g__Entomospira--12||g__Exilispira--4||g__Fibromonas--3||g__GCA-2749205--22||g__GWC1-27-15--2||g__GWE2-31-10--4||g__Gallitreponema--6||g__J25--5||g__JAAAOH01--1||g__JAAYNH01--5||g__JAAYUR01--1||g__JAAZLA01--1||g__JABEVK01--2||g__JABLXN01--1||g__JAEUJG01--6||g__JAFGDJ01--1||g__JAFGGG01--1||g__JAFGJV01--4||g__JAFGNN01--10||g__JAFGQL01--2||g__JAFGWI01--1||g__JAFGXN01--2||g__Luteolibacter--1||g__MWDO01--19||g__Marispirochaeta--7||g__NK4A144--1||g__Oceanispirochaeta--20||g__PWGF01--1||g__PWMO01--1||g__Prevotella--1||g__RGIG1711--30||g__RGIG268--1||g__RGIG6909--13||g__RGIG8597--7||g__RGIG9060--3||g__RGIG9608--1||g__RUG334--1||g__SIG32--2||g__SKKC01--4||g__SKVS01--5||g__SLAA01--7||g__SLAN01--6||g__SZUA-368--9||g__SZUA-370--33||g__SZUA-426--5||g__SZUA-6--1||g__Salinispira--1||g__Sediminispirochaeta--5||g__Spiro-10--54||g__Spirochaeta_A--3||g__Spirochaeta_B--2||g__Spirochaeta_D--1||g__Spirochaeta_E--2||g__Spirochaeta_F--4||g__Termitinema--21||g__Thiospirochaeta--11||g__Treponema--171||g__Treponema_B--89||g__Treponema_C--23||g__Treponema_D--1617||g__Treponema_F--82||g__Treponema_G--16||g__Treponema_H--56||g__UBA12037--5||g__UBA12059--11||g__UBA1240--66||g__UBA1306--5||g__UBA1318--7||g__UBA2779--1||g__UBA2868--1||g__UBA5200--8||g__UBA9216--8||g__UBA937--7||g__WQTU01--24||g__WQVX01--1||g__WQXQ01--212||g__WQZK01--3||g__WRIV01--41:gtdb_order_counter=o__Bacteroidales--3||o__Borreliales--26||o__Brevinematales--1||o__CADAEX01--24||o__DSM-16054--6||o__DSM-17781--2||o__DSM-27196--58||o__Fibrobacterales--3||o__GWE2-31-10--45||o__Gastranaerophilales--2||o__JAAYUW01--4||o__JABEVK01--2||o__JAFGDJ01--1||o__JAFGXN01--2||o__JC444--17||o__Lachnospirales--6||o__Ozemobacterales--1||o__SZUA-6--3||o__Spirochaetales_A--5||o__Spirochaetales_E--45||o__Treponematales--2661||o__Verrucomicrobiales--1||o__WRBN01--12:gtdb_phylum_counter=p__Bacteroidota--3||p__Cyanobacteria--2||p__Fibrobacterota--3||p__Firmicutes_A--6||p__Riflebacteria--1||p__Spirochaetota--2914||p__Verrucomicrobiota--1:gtdb_species_counter=s__Alkalispirochaeta alkalica--8||s__Alkalispirochaeta americana--9||s__Alkalispirochaeta sp002313505--2||s__Alkalispirochaeta sp007117185--2||s__Alkalispirochaeta sp007130865--2||s__Alkalispirochaeta sp007695175--3||s__Avitreponema avistercoris--3||s__B1Sed10-166 sp003552665--1||s__B1Sed10-166 sp003556605--1||s__B1Sed10-166 sp007126415--1||s__Borrelia anserina--1||s__Borrelia coriaceae--1||s__Borrelia hermsii--1||s__Borrelia hispanica--1||s__Borrelia miyamotoi--1||s__Borrelia persica--1||s__Borrelia recurrentis--1||s__Borrelia sp014084025--1||s__Borrelia tachyglossi--1||s__Borrelia turcica--1||s__Borrelia turicatae--1||s__Borreliella afzelii--1||s__Borreliella bissettiae--1||s__Borreliella burgdorferi--1||s__Borreliella californiensis--1||s__Borreliella chilensis--1||s__Borreliella finlandensis--1||s__Borreliella garinii--1||s__Borreliella japonica--1||s__Borreliella lanei--1||s__Borreliella maritima--1||s__Borreliella mayonii--1||s__Borreliella spielmanii--1||s__Borreliella turdi--1||s__Borreliella valaisiana--1||s__Borreliella yangtzensis--1||s__Breznakiella homolactica--14||s__CAIJMU01 sp903821875--4||s__CETP13 sp001885315--4||s__DSBN01 sp011046055--1||s__DTKZ01 sp011370345--1||s__DTKZ01 sp017998025--1||s__DUOS01 sp002070025--3||s__DUOS01 sp012838745--4||s__DXHG01 sp019113455--6||s__Egerieousia sp002309115--1||s__Entomospira culicis--4||s__Entomospira entomophilus--4||s__Entomospira nematocera--4||s__Exilispira sp012517545--2||s__Exilispira sp012797605--2||s__Fibromonas sp001462225--2||s__Fibromonas sp009786285--1||s__GCA-2749205 sp002749205--16||s__GCA-2749205 sp017453745--6||s__GWC1-27-15 sp001829125--2||s__GWE2-31-10 sp001829315--4||s__Gallitreponema excrementavium--6||s__J25 sp004343725--5||s__JAAAOH01 sp009908735--1||s__JAAYNH01 sp012520945--5||s__JAAYUR01 sp012517645--1||s__JAAZLA01 sp012799545--1||s__JABEVK01 sp013043995--1||s__JABEVK01 sp013044245--1||s__JABLXN01 sp013177995--1||s__JAEUJG01 sp016794765--6||s__JAFGDJ01 sp016932135--1||s__JAFGGG01 sp016930675--1||s__JAFGJV01 sp016928955--4||s__JAFGNN01 sp016926955--5||s__JAFGNN01 sp018262985--5||s__JAFGQL01 sp016935695--2||s__JAFGWI01 sp016937215--1||s__JAFGXN01 sp016936615--2||s__Luteolibacter sp007126655--1||s__MWDO01 sp002070605--16||s__MWDO01 sp017998755--3||s__Marispirochaeta aestuarii--6||s__Marispirochaeta associata--1||s__NK4A144 sp905236275--1||s__Oceanispirochaeta crateris--6||s__Oceanispirochaeta sp002084805--1||s__Oceanispirochaeta sp002408085--10||s__Oceanispirochaeta sp003249275--2||s__Oceanispirochaeta sp003346715--1||s__PWGF01 sp003554375--1||s__PWMO01 sp007693485--1||s__Prevotella sp900771975--1||s__RGIG1711 sp017416145--7||s__RGIG1711 sp017618015--10||s__RGIG1711 sp018066285--13||s__RGIG268 sp017382775--1||s__RGIG6909 sp017540815--13||s__RGIG8597 sp017624275--7||s__RGIG9060 sp017936665--3||s__RGIG9608 sp017648235--1||s__RUG334 sp017526725--1||s__SIG32 sp015152455--2||s__SKKC01 sp007121695--1||s__SKKC01 sp007128315--1||s__SKKC01 sp007694005--2||s__SKVS01 sp007129335--1||s__SKVS01 sp009991955--4||s__SLAA01 sp003564775--2||s__SLAA01 sp007127105--2||s__SLAA01 sp007695055--3||s__SLAN01 sp003552745--2||s__SLAN01 sp007126865--2||s__SLAN01 sp007135605--2||s__SZUA-368 sp003246505--5||s__SZUA-368 sp016936115--4||s__SZUA-370 sp002839245--2||s__SZUA-370 sp002839315--9||s__SZUA-370 sp003247225--11||s__SZUA-370 sp016938515--5||s__SZUA-370 sp018816345--6||s__SZUA-426 sp003245635--5||s__SZUA-6 sp013151965--1||s__Salinispira pacifica--1||s__Sediminispirochaeta bajacaliforniensis--2||s__Sediminispirochaeta smaragdinae--3||s__Spiro-10 sp001604385--6||s__Spiro-10 sp001604405--5||s__Spiro-10 sp003245785--6||s__Spiro-10 sp003246335--9||s__Spiro-10 sp003246765--4||s__Spiro-10 sp003252395--5||s__Spiro-10 sp004294945--6||s__Spiro-10 sp016929605--7||s__Spiro-10 sp016938205--6||s__Spirochaeta_A thermophila--1||s__Spirochaeta_A thermophila_A--2||s__Spirochaeta_B africana--2||s__Spirochaeta_D lutea--1||s__Spirochaeta_E cellobiosiphila--2||s__Spirochaeta_F isovalerica--1||s__Spirochaeta_F sp016744925--2||s__Spirochaeta_F sp016936555--1||s__Termitinema primitia--11||s__Termitinema primitia_A--10||s__Thiospirochaeta perfilievii--6||s__Thiospirochaeta sp003247135--3||s__Thiospirochaeta sp016936295--2||s__Treponema medium--18||s__Treponema pallidum--3||s__Treponema phagedenis--27||s__Treponema sp000775995--17||s__Treponema sp010365865--18||s__Treponema sp018336815--17||s__Treponema sp905372265--24||s__Treponema sp905373565--31||s__Treponema vincentii--16||s__Treponema_B denticola--14||s__Treponema_B denticola_A--17||s__Treponema_B pedis--24||s__Treponema_B putidum--13||s__Treponema_B sp905372205--7||s__Treponema_B sp905372345--14||s__Treponema_C lecithinolyticum--7||s__Treponema_C maltophilum--8||s__Treponema_C sp905372025--8||s__Treponema_D berlinense--6||s__Treponema_D bryantii_A--12||s__Treponema_D bryantii_B--9||s__Treponema_D bryantii_C--14||s__Treponema_D bryantii_D--5||s__Treponema_D buccale--4||s__Treponema_D paredis--3||s__Treponema_D parvum--10||s__Treponema_D parvum_A--8||s__Treponema_D pectinovorum--10||s__Treponema_D porcinum--3||s__Treponema_D rectale--17||s__Treponema_D ruminis--12||s__Treponema_D saccharophilum--28||s__Treponema_D socranskii--7||s__Treponema_D sp000260795--14||s__Treponema_D sp000619925--11||s__Treponema_D sp002296965--8||s__Treponema_D sp002309195--1||s__Treponema_D sp002309305--9||s__Treponema_D sp002314445--19||s__Treponema_D sp002315375--8||s__Treponema_D sp002319875--21||s__Treponema_D sp002350445--7||s__Treponema_D sp002368605--8||s__Treponema_D sp002369025--7||s__Treponema_D sp002373205--10||s__Treponema_D sp002373325--18||s__Treponema_D sp002391235--6||s__Treponema_D sp002392275--13||s__Treponema_D sp002392405--4||s__Treponema_D sp002393835--15||s__Treponema_D sp002393865--12||s__Treponema_D sp002394465--8||s__Treponema_D sp002394685--19||s__Treponema_D sp002395155--10||s__Treponema_D sp002396325--9||s__Treponema_D sp002399405--16||s__Treponema_D sp002404895--6||s__Treponema_D sp002437725--6||s__Treponema_D sp002448445--10||s__Treponema_D sp002449305--9||s__Treponema_D sp002477955--5||s__Treponema_D sp002478955--1||s__Treponema_D sp003447785--10||s__Treponema_D sp003455655--5||s__Treponema_D sp004554075--10||s__Treponema_D sp012513125--4||s__Treponema_D sp014334325--9||s__Treponema_D sp014334335--7||s__Treponema_D sp014803985--4||s__Treponema_D sp014804005--7||s__Treponema_D sp014804085--3||s__Treponema_D sp016281495--10||s__Treponema_D sp016282455--12||s__Treponema_D sp016282835--4||s__Treponema_D sp016283615--16||s__Treponema_D sp016286365--5||s__Treponema_D sp016286535--13||s__Treponema_D sp016287815--16||s__Treponema_D sp016288205--16||s__Treponema_D sp016290335--10||s__Treponema_D sp016290995--3||s__Treponema_D sp016292805--5||s__Treponema_D sp016293495--3||s__Treponema_D sp016293645--5||s__Treponema_D sp016293915--5||s__Treponema_D sp016294035--4||s__Treponema_D sp016296205--3||s__Treponema_D sp016296575--5||s__Treponema_D sp016296655--9||s__Treponema_D sp016297405--2||s__Treponema_D sp016297415--4||s__Treponema_D sp016297805--6||s__Treponema_D sp017381365--4||s__Treponema_D sp017386165--13||s__Treponema_D sp017390125--2||s__Treponema_D sp017392945--11||s__Treponema_D sp017395545--13||s__Treponema_D sp017412405--16||s__Treponema_D sp017421145--16||s__Treponema_D sp017430385--13||s__Treponema_D sp017446265--9||s__Treponema_D sp017449265--23||s__Treponema_D sp017449285--4||s__Treponema_D sp017450535--7||s__Treponema_D sp017450845--19||s__Treponema_D sp017453705--11||s__Treponema_D sp017464425--10||s__Treponema_D sp017468745--10||s__Treponema_D sp017469785--14||s__Treponema_D sp017470085--14||s__Treponema_D sp017470605--14||s__Treponema_D sp017476165--17||s__Treponema_D sp017484285--18||s__Treponema_D sp017521105--3||s__Treponema_D sp017525605--20||s__Treponema_D sp017534445--12||s__Treponema_D sp017544745--6||s__Treponema_D sp017548565--5||s__Treponema_D sp017550685--5||s__Treponema_D sp017551545--7||s__Treponema_D sp017551705--1||s__Treponema_D sp017553635--5||s__Treponema_D sp017613485--7||s__Treponema_D sp017614295--11||s__Treponema_D sp017614655--6||s__Treponema_D sp017616165--9||s__Treponema_D sp017617115--7||s__Treponema_D sp017617145--7||s__Treponema_D sp017619795--12||s__Treponema_D sp017622055--6||s__Treponema_D sp017645785--5||s__Treponema_D sp017651065--7||s__Treponema_D sp017934745--28||s__Treponema_D sp017935745--9||s__Treponema_D sp017938365--3||s__Treponema_D sp017940005--12||s__Treponema_D sp017940255--12||s__Treponema_D sp017960765--10||s__Treponema_D sp017961705--11||s__Treponema_D sp017962415--5||s__Treponema_D sp017962965--4||s__Treponema_D sp017963165--13||s__Treponema_D sp018064525--4||s__Treponema_D sp018064785--3||s__Treponema_D sp018064905--13||s__Treponema_D sp018066075--3||s__Treponema_D sp018384055--5||s__Treponema_D sp018385315--5||s__Treponema_D sp018385395--7||s__Treponema_D sp018385415--3||s__Treponema_D sp900316905--9||s__Treponema_D sp900317625--3||s__Treponema_D sp900319625--12||s__Treponema_D sp900541945--4||s__Treponema_D sp900541995--5||s__Treponema_D sp900767955--6||s__Treponema_D sp900769975--4||s__Treponema_D sp900769985--4||s__Treponema_D sp900770075--5||s__Treponema_D sp902766125--7||s__Treponema_D sp902766345--14||s__Treponema_D sp902772605--13||s__Treponema_D sp902772975--13||s__Treponema_D sp902773215--14||s__Treponema_D sp902778325--26||s__Treponema_D sp902783155--16||s__Treponema_D sp902783245--15||s__Treponema_D sp902785455--19||s__Treponema_D sp902789325--9||s__Treponema_D sp902792795--5||s__Treponema_D sp902796985--18||s__Treponema_D sp902797055--18||s__Treponema_D sp902797305--13||s__Treponema_D sp902799665--10||s__Treponema_D sp902799965--7||s__Treponema_D sp902802305--10||s__Treponema_D sp902803415--11||s__Treponema_D sp902803735--25||s__Treponema_D sp905233535--10||s__Treponema_D sp905236315--8||s__Treponema_D sp905236465--10||s__Treponema_D sp905372235--23||s__Treponema_D sp910584475--7||s__Treponema_D succinifaciens--11||s__Treponema_D zioleckii--31||s__Treponema_F brennaborense--8||s__Treponema_F excrementipullorum--4||s__Treponema_F sp016294105--11||s__Treponema_F sp017549025--15||s__Treponema_F sp017622135--15||s__Treponema_F sp017622235--1||s__Treponema_F sp017623685--4||s__Treponema_F sp017629095--12||s__Treponema_F sp017646305--6||s__Treponema_F sp017936345--6||s__Treponema_G caldarium--6||s__Treponema_G caldarium_A--5||s__Treponema_G sp012517385--5||s__Treponema_H azotonutricium--9||s__Treponema_H sp009777335--4||s__Treponema_H sp009777995--11||s__Treponema_H sp009780595--7||s__Treponema_H sp009780855--7||s__Treponema_H sp009781915--7||s__Treponema_H sp009786615--11||s__UBA12037 sp003527485--5||s__UBA12059 sp001829185--5||s__UBA12059 sp018815555--6||s__UBA1240 sp001603145--15||s__UBA1240 sp002308875--7||s__UBA1240 sp012519415--5||s__UBA1240 sp016285185--18||s__UBA1240 sp017614995--10||s__UBA1240 sp902797925--11||s__UBA1306 sp002307245--5||s__UBA1318 sp002307015--7||s__UBA2779 sp002748225--1||s__UBA2868 sp004552595--1||s__UBA5200 sp002412825--5||s__UBA5200 sp004525355--3||s__UBA9216 sp003245835--4||s__UBA9216 sp003454605--1||s__UBA9216 sp016839055--3||s__UBA937 sp002293455--7||s__WQTU01 sp009778835--1||s__WQTU01 sp009780675--6||s__WQTU01 sp009783755--6||s__WQTU01 sp009786125--11||s__WQVX01 sp009785615--1||s__WQXQ01 sp009776715--13||s__WQXQ01 sp009777535--11||s__WQXQ01 sp009777735--9||s__WQXQ01 sp009778155--17||s__WQXQ01 sp009778545--9||s__WQXQ01 sp009780285--10||s__WQXQ01 sp009780545--6||s__WQXQ01 sp009781475--11||s__WQXQ01 sp009781635--3||s__WQXQ01 sp009784775--5||s__WQXQ01 sp009784935--7||s__WQXQ01 sp009784975--7||s__WQXQ01 sp009784995--8||s__WQXQ01 sp009785045--4||s__WQXQ01 sp009785215--5||s__WQXQ01 sp009785545--6||s__WQXQ01 sp009786455--8||s__WQXQ01 sp009786495--6||s__WQXQ01 sp009786625--12||s__WQXQ01 sp009786675--10||s__WQXQ01 sp009786715--1||s__WQXQ01 sp009787285--1||s__WQXQ01 sp009787695--7||s__WQXQ01 sp009787775--7||s__WQXQ01 sp009787795--11||s__WQXQ01 sp009787835--13||s__WQXQ01 sp009788065--5||s__WQZK01 sp009780765--3||s__WRIV01 sp009782495--13||s__WRIV01 sp009782555--13||s__WRIV01 sp009782955--15:heptad_counter=MCP-44H--4||MCP-48H--2927:lbd_counter=:lca=d__Bacteria:lca_tree=o__Treponematales:name=N864304:ref_name_counter=])0.375:0.0533336[&&NHX:Sample_counter=rhizpot3--1:Type_counter=GTDB--2940||capture--1:capture_class_counter=c__Gammaproteobacteria--1:capture_domain_counter=d__Bacteria--1:capture_family_counter=f__Rhodocyclaceae--1:capture_genus_counter=g__Aromatoleum--1:capture_order_counter=o__Burkholderiales--1:capture_phylum_counter=p__Proteobacteria--1:capture_species_counter=s__Aromatoleum petrolei--1:evoltype=D:gtdb_class_counter=c__Bacteroidia--3||c__Brevinematia--1||c__Clostridia--6||c__Fibrobacteria--3||c__GWE2-31-10--45||c__JAAYUW01--4||c__Ozemobacteria--1||c__Spirochaetia--2874||c__Vampirovibrionia--2||c__Verrucomicrobiae--1:gtdb_domain_counter=d__Bacteria--2940:gtdb_family_counter=f__Akkermansiaceae--1||f__Alkalispirochaetaceae--26||f__Bacteroidaceae--1||f__Borreliaceae--26||f__CADAEX01--24||f__DSM-17781--2||f__DSM-19205--11||f__DSM-8902--2||f__DTKZ01--5||f__Fibrobacteraceae--3||f__GWE2-31-10--45||f__Gastranaerophilaceae--2||f__JAAYUW01--4||f__JABEVK01--2||f__JABLXN01--1||f__JAFGDJ01--1||f__JAFGRV01--1||f__JAFGXN01--2||f__Lachnospiraceae--2||f__Marispirochaetaceae--9||f__Ozemobacteraceae--1||f__PWMO01--2||f__Paludibacteraceae--1||f__RPPD01--1||f__SKKC01--11||f__SLAA01--14||f__SZUA-6--1||f__Salinispiraceae--7||f__Sediminispirochaetaceae--6||f__Spirochaetaceae_A--3||f__Spirochaetaceae_B--34||f__Termitinemataceae--382||f__Treponemataceae--2192||f__UBA12059--67||f__UBA1318--7||f__UBA5962--3||f__UBA8932--15||f__UBA9216--8||f__UBA932--1||f__WQUN01--1||f__WRBN01--13:gtdb_genus_counter=g__Alkalispirochaeta--26||g__Avitreponema--3||g__B1Sed10-166--7||g__Borrelia--11||g__Borreliella--15||g__Breznakiella--14||g__CAIJMU01--4||g__CETP13--4||g__DSBN01--1||g__DTKZ01--5||g__DUOS01--7||g__DXHG01--6||g__Egerieousia--1||g__Entomospira--12||g__Exilispira--4||g__Fibromonas--3||g__GCA-2749205--22||g__GWC1-27-15--2||g__GWE2-31-10--4||g__Gallitreponema--6||g__J25--5||g__JAAAOH01--1||g__JAAYNH01--5||g__JAAYUR01--1||g__JAAZLA01--1||g__JABEVK01--2||g__JABLXN01--1||g__JAEUJG01--6||g__JAFGDJ01--1||g__JAFGGG01--1||g__JAFGJV01--4||g__JAFGNN01--10||g__JAFGQL01--2||g__JAFGWI01--1||g__JAFGXN01--2||g__Luteolibacter--1||g__MWDO01--19||g__Marispirochaeta--7||g__NK4A144--1||g__Oceanispirochaeta--20||g__PWGF01--1||g__PWMO01--1||g__Prevotella--1||g__RGIG1711--30||g__RGIG268--1||g__RGIG6909--13||g__RGIG8597--7||g__RGIG9060--3||g__RGIG9608--1||g__RUG334--1||g__SIG32--2||g__SKKC01--4||g__SKVS01--5||g__SLAA01--7||g__SLAN01--6||g__SZUA-368--9||g__SZUA-370--33||g__SZUA-426--5||g__SZUA-6--1||g__Salinispira--1||g__Sediminispirochaeta--5||g__Spiro-10--54||g__Spirochaeta_A--3||g__Spirochaeta_B--2||g__Spirochaeta_D--1||g__Spirochaeta_E--2||g__Spirochaeta_F--4||g__Termitinema--21||g__Thiospirochaeta--11||g__Treponema--171||g__Treponema_B--89||g__Treponema_C--23||g__Treponema_D--1619||g__Treponema_F--82||g__Treponema_G--16||g__Treponema_H--56||g__UBA12037--5||g__UBA12059--11||g__UBA1240--66||g__UBA1306--5||g__UBA1318--7||g__UBA2779--1||g__UBA2868--1||g__UBA5200--8||g__UBA9216--8||g__UBA937--7||g__WQTU01--24||g__WQVX01--1||g__WQXQ01--212||g__WQZK01--3||g__WRBN01--1||g__WRIV01--41:gtdb_order_counter=o__Bacteroidales--3||o__Borreliales--26||o__Brevinematales--1||o__CADAEX01--24||o__DSM-16054--6||o__DSM-17781--2||o__DSM-27196--62||o__Fibrobacterales--3||o__GWE2-31-10--45||o__Gastranaerophilales--2||o__JAAYUW01--4||o__JABEVK01--2||o__JAFGDJ01--1||o__JAFGXN01--2||o__JC444--17||o__Lachnospirales--6||o__Ozemobacterales--1||o__SZUA-6--3||o__Spirochaetales_A--8||o__Spirochaetales_E--45||o__Treponematales--2663||o__Verrucomicrobiales--1||o__WRBN01--13:gtdb_phylum_counter=p__Bacteroidota--3||p__Cyanobacteria--2||p__Fibrobacterota--3||p__Firmicutes_A--6||p__Riflebacteria--1||p__Spirochaetota--2924||p__Verrucomicrobiota--1:gtdb_species_counter=s__Alkalispirochaeta alkalica--8||s__Alkalispirochaeta americana--9||s__Alkalispirochaeta sp002313505--2||s__Alkalispirochaeta sp007117185--2||s__Alkalispirochaeta sp007130865--2||s__Alkalispirochaeta sp007695175--3||s__Avitreponema avistercoris--3||s__B1Sed10-166 sp003552185--1||s__B1Sed10-166 sp003552665--2||s__B1Sed10-166 sp003552985--1||s__B1Sed10-166 sp003556605--1||s__B1Sed10-166 sp007126415--2||s__Borrelia anserina--1||s__Borrelia coriaceae--1||s__Borrelia hermsii--1||s__Borrelia hispanica--1||s__Borrelia miyamotoi--1||s__Borrelia persica--1||s__Borrelia recurrentis--1||s__Borrelia sp014084025--1||s__Borrelia tachyglossi--1||s__Borrelia turcica--1||s__Borrelia turicatae--1||s__Borreliella afzelii--1||s__Borreliella bissettiae--1||s__Borreliella burgdorferi--1||s__Borreliella californiensis--1||s__Borreliella chilensis--1||s__Borreliella finlandensis--1||s__Borreliella garinii--1||s__Borreliella japonica--1||s__Borreliella lanei--1||s__Borreliella maritima--1||s__Borreliella mayonii--1||s__Borreliella spielmanii--1||s__Borreliella turdi--1||s__Borreliella valaisiana--1||s__Borreliella yangtzensis--1||s__Breznakiella homolactica--14||s__CAIJMU01 sp903821875--4||s__CETP13 sp001885315--4||s__DSBN01 sp011046055--1||s__DTKZ01 sp011329335--1||s__DTKZ01 sp011370345--2||s__DTKZ01 sp017998025--2||s__DUOS01 sp002070025--3||s__DUOS01 sp012838745--4||s__DXHG01 sp019113455--6||s__Egerieousia sp002309115--1||s__Entomospira culicis--4||s__Entomospira entomophilus--4||s__Entomospira nematocera--4||s__Exilispira sp012517545--2||s__Exilispira sp012797605--2||s__Fibromonas sp001462225--2||s__Fibromonas sp009786285--1||s__GCA-2749205 sp002749205--16||s__GCA-2749205 sp017453745--6||s__GWC1-27-15 sp001829125--2||s__GWE2-31-10 sp001829315--4||s__Gallitreponema excrementavium--6||s__J25 sp004343725--5||s__JAAAOH01 sp009908735--1||s__JAAYNH01 sp012520945--5||s__JAAYUR01 sp012517645--1||s__JAAZLA01 sp012799545--1||s__JABEVK01 sp013043995--1||s__JABEVK01 sp013044245--1||s__JABLXN01 sp013177995--1||s__JAEUJG01 sp016794765--6||s__JAFGDJ01 sp016932135--1||s__JAFGGG01 sp016930675--1||s__JAFGJV01 sp016928955--4||s__JAFGNN01 sp016926955--5||s__JAFGNN01 sp018262985--5||s__JAFGQL01 sp016935695--2||s__JAFGWI01 sp016937215--1||s__JAFGXN01 sp016936615--2||s__Luteolibacter sp007126655--1||s__MWDO01 sp002070605--16||s__MWDO01 sp017998755--3||s__Marispirochaeta aestuarii--6||s__Marispirochaeta associata--1||s__NK4A144 sp905236275--1||s__Oceanispirochaeta crateris--6||s__Oceanispirochaeta sp002084805--1||s__Oceanispirochaeta sp002408085--10||s__Oceanispirochaeta sp003249275--2||s__Oceanispirochaeta sp003346715--1||s__PWGF01 sp003554375--1||s__PWMO01 sp007693485--1||s__Prevotella sp900771975--1||s__RGIG1711 sp017416145--7||s__RGIG1711 sp017618015--10||s__RGIG1711 sp018066285--13||s__RGIG268 sp017382775--1||s__RGIG6909 sp017540815--13||s__RGIG8597 sp017624275--7||s__RGIG9060 sp017936665--3||s__RGIG9608 sp017648235--1||s__RUG334 sp017526725--1||s__SIG32 sp015152455--2||s__SKKC01 sp007121695--1||s__SKKC01 sp007128315--1||s__SKKC01 sp007694005--2||s__SKVS01 sp007129335--1||s__SKVS01 sp009991955--4||s__SLAA01 sp003564775--2||s__SLAA01 sp007127105--2||s__SLAA01 sp007695055--3||s__SLAN01 sp003552745--2||s__SLAN01 sp007126865--2||s__SLAN01 sp007135605--2||s__SZUA-368 sp003246505--5||s__SZUA-368 sp016936115--4||s__SZUA-370 sp002839245--2||s__SZUA-370 sp002839315--9||s__SZUA-370 sp003247225--11||s__SZUA-370 sp016938515--5||s__SZUA-370 sp018816345--6||s__SZUA-426 sp003245635--5||s__SZUA-6 sp013151965--1||s__Salinispira pacifica--1||s__Sediminispirochaeta bajacaliforniensis--2||s__Sediminispirochaeta smaragdinae--3||s__Spiro-10 sp001604385--6||s__Spiro-10 sp001604405--5||s__Spiro-10 sp003245785--6||s__Spiro-10 sp003246335--9||s__Spiro-10 sp003246765--4||s__Spiro-10 sp003252395--5||s__Spiro-10 sp004294945--6||s__Spiro-10 sp016929605--7||s__Spiro-10 sp016938205--6||s__Spirochaeta_A thermophila--1||s__Spirochaeta_A thermophila_A--2||s__Spirochaeta_B africana--2||s__Spirochaeta_D lutea--1||s__Spirochaeta_E cellobiosiphila--2||s__Spirochaeta_F isovalerica--1||s__Spirochaeta_F sp016744925--2||s__Spirochaeta_F sp016936555--1||s__Termitinema primitia--11||s__Termitinema primitia_A--10||s__Thiospirochaeta perfilievii--6||s__Thiospirochaeta sp003247135--3||s__Thiospirochaeta sp016936295--2||s__Treponema medium--18||s__Treponema pallidum--3||s__Treponema phagedenis--27||s__Treponema sp000775995--17||s__Treponema sp010365865--18||s__Treponema sp018336815--17||s__Treponema sp905372265--24||s__Treponema sp905373565--31||s__Treponema vincentii--16||s__Treponema_B denticola--14||s__Treponema_B denticola_A--17||s__Treponema_B pedis--24||s__Treponema_B putidum--13||s__Treponema_B sp905372205--7||s__Treponema_B sp905372345--14||s__Treponema_C lecithinolyticum--7||s__Treponema_C maltophilum--8||s__Treponema_C sp905372025--8||s__Treponema_D berlinense--6||s__Treponema_D bryantii_A--12||s__Treponema_D bryantii_B--9||s__Treponema_D bryantii_C--14||s__Treponema_D bryantii_D--5||s__Treponema_D buccale--4||s__Treponema_D paredis--3||s__Treponema_D parvum--10||s__Treponema_D parvum_A--8||s__Treponema_D pectinovorum--10||s__Treponema_D porcinum--3||s__Treponema_D rectale--17||s__Treponema_D ruminis--12||s__Treponema_D saccharophilum--28||s__Treponema_D socranskii--7||s__Treponema_D sp000260795--14||s__Treponema_D sp000619925--11||s__Treponema_D sp002296965--8||s__Treponema_D sp002309195--1||s__Treponema_D sp002309305--9||s__Treponema_D sp002314445--20||s__Treponema_D sp002315375--8||s__Treponema_D sp002319875--22||s__Treponema_D sp002350445--7||s__Treponema_D sp002368605--8||s__Treponema_D sp002369025--7||s__Treponema_D sp002373205--10||s__Treponema_D sp002373325--18||s__Treponema_D sp002391235--6||s__Treponema_D sp002392275--13||s__Treponema_D sp002392405--4||s__Treponema_D sp002393835--15||s__Treponema_D sp002393865--12||s__Treponema_D sp002394465--8||s__Treponema_D sp002394685--19||s__Treponema_D sp002395155--10||s__Treponema_D sp002396325--9||s__Treponema_D sp002399405--16||s__Treponema_D sp002404895--6||s__Treponema_D sp002437725--6||s__Treponema_D sp002448445--10||s__Treponema_D sp002449305--9||s__Treponema_D sp002477955--5||s__Treponema_D sp002478955--1||s__Treponema_D sp003447785--10||s__Treponema_D sp003455655--5||s__Treponema_D sp004554075--10||s__Treponema_D sp012513125--4||s__Treponema_D sp014334325--9||s__Treponema_D sp014334335--7||s__Treponema_D sp014803985--4||s__Treponema_D sp014804005--7||s__Treponema_D sp014804085--3||s__Treponema_D sp016281495--10||s__Treponema_D sp016282455--12||s__Treponema_D sp016282835--4||s__Treponema_D sp016283615--16||s__Treponema_D sp016286365--5||s__Treponema_D sp016286535--13||s__Treponema_D sp016287815--16||s__Treponema_D sp016288205--16||s__Treponema_D sp016290335--10||s__Treponema_D sp016290995--3||s__Treponema_D sp016292805--5||s__Treponema_D sp016293495--3||s__Treponema_D sp016293645--5||s__Treponema_D sp016293915--5||s__Treponema_D sp016294035--4||s__Treponema_D sp016296205--3||s__Treponema_D sp016296575--5||s__Treponema_D sp016296655--9||s__Treponema_D sp016297405--2||s__Treponema_D sp016297415--4||s__Treponema_D sp016297805--6||s__Treponema_D sp017381365--4||s__Treponema_D sp017386165--13||s__Treponema_D sp017390125--2||s__Treponema_D sp017392945--11||s__Treponema_D sp017395545--13||s__Treponema_D sp017412405--16||s__Treponema_D sp017421145--16||s__Treponema_D sp017430385--13||s__Treponema_D sp017446265--9||s__Treponema_D sp017449265--23||s__Treponema_D sp017449285--4||s__Treponema_D sp017450535--7||s__Treponema_D sp017450845--19||s__Treponema_D sp017453705--11||s__Treponema_D sp017464425--10||s__Treponema_D sp017468745--10||s__Treponema_D sp017469785--14||s__Treponema_D sp017470085--14||s__Treponema_D sp017470605--14||s__Treponema_D sp017476165--17||s__Treponema_D sp017484285--18||s__Treponema_D sp017521105--3||s__Treponema_D sp017525605--20||s__Treponema_D sp017534445--12||s__Treponema_D sp017544745--6||s__Treponema_D sp017548565--5||s__Treponema_D sp017550685--5||s__Treponema_D sp017551545--7||s__Treponema_D sp017551705--1||s__Treponema_D sp017553635--5||s__Treponema_D sp017613485--7||s__Treponema_D sp017614295--11||s__Treponema_D sp017614655--6||s__Treponema_D sp017616165--9||s__Treponema_D sp017617115--7||s__Treponema_D sp017617145--7||s__Treponema_D sp017619795--12||s__Treponema_D sp017622055--6||s__Treponema_D sp017645785--5||s__Treponema_D sp017651065--7||s__Treponema_D sp017934745--28||s__Treponema_D sp017935745--9||s__Treponema_D sp017938365--3||s__Treponema_D sp017940005--12||s__Treponema_D sp017940255--12||s__Treponema_D sp017960765--10||s__Treponema_D sp017961705--11||s__Treponema_D sp017962415--5||s__Treponema_D sp017962965--4||s__Treponema_D sp017963165--13||s__Treponema_D sp018064525--4||s__Treponema_D sp018064785--3||s__Treponema_D sp018064905--13||s__Treponema_D sp018066075--3||s__Treponema_D sp018384055--5||s__Treponema_D sp018385315--5||s__Treponema_D sp018385395--7||s__Treponema_D sp018385415--3||s__Treponema_D sp900316905--9||s__Treponema_D sp900317625--3||s__Treponema_D sp900319625--12||s__Treponema_D sp900541945--4||s__Treponema_D sp900541995--5||s__Treponema_D sp900767955--6||s__Treponema_D sp900769975--4||s__Treponema_D sp900769985--4||s__Treponema_D sp900770075--5||s__Treponema_D sp902766125--7||s__Treponema_D sp902766345--14||s__Treponema_D sp902772605--13||s__Treponema_D sp902772975--13||s__Treponema_D sp902773215--14||s__Treponema_D sp902778325--26||s__Treponema_D sp902783155--16||s__Treponema_D sp902783245--15||s__Treponema_D sp902785455--19||s__Treponema_D sp902789325--9||s__Treponema_D sp902792795--5||s__Treponema_D sp902796985--18||s__Treponema_D sp902797055--18||s__Treponema_D sp902797305--13||s__Treponema_D sp902799665--10||s__Treponema_D sp902799965--7||s__Treponema_D sp902802305--10||s__Treponema_D sp902803415--11||s__Treponema_D sp902803735--25||s__Treponema_D sp905233535--10||s__Treponema_D sp905236315--8||s__Treponema_D sp905236465--10||s__Treponema_D sp905372235--23||s__Treponema_D sp910584475--7||s__Treponema_D succinifaciens--11||s__Treponema_D zioleckii--31||s__Treponema_F brennaborense--8||s__Treponema_F excrementipullorum--4||s__Treponema_F sp016294105--11||s__Treponema_F sp017549025--15||s__Treponema_F sp017622135--15||s__Treponema_F sp017622235--1||s__Treponema_F sp017623685--4||s__Treponema_F sp017629095--12||s__Treponema_F sp017646305--6||s__Treponema_F sp017936345--6||s__Treponema_G caldarium--6||s__Treponema_G caldarium_A--5||s__Treponema_G sp012517385--5||s__Treponema_H azotonutricium--9||s__Treponema_H sp009777335--4||s__Treponema_H sp009777995--11||s__Treponema_H sp009780595--7||s__Treponema_H sp009780855--7||s__Treponema_H sp009781915--7||s__Treponema_H sp009786615--11||s__UBA12037 sp003527485--5||s__UBA12059 sp001829185--5||s__UBA12059 sp018815555--6||s__UBA1240 sp001603145--15||s__UBA1240 sp002308875--7||s__UBA1240 sp012519415--5||s__UBA1240 sp016285185--18||s__UBA1240 sp017614995--10||s__UBA1240 sp902797925--11||s__UBA1306 sp002307245--5||s__UBA1318 sp002307015--7||s__UBA2779 sp002748225--1||s__UBA2868 sp004552595--1||s__UBA5200 sp002412825--5||s__UBA5200 sp004525355--3||s__UBA9216 sp003245835--4||s__UBA9216 sp003454605--1||s__UBA9216 sp016839055--3||s__UBA937 sp002293455--7||s__WQTU01 sp009778835--1||s__WQTU01 sp009780675--6||s__WQTU01 sp009783755--6||s__WQTU01 sp009786125--11||s__WQVX01 sp009785615--1||s__WQXQ01 sp009776715--13||s__WQXQ01 sp009777535--11||s__WQXQ01 sp009777735--9||s__WQXQ01 sp009778155--17||s__WQXQ01 sp009778545--9||s__WQXQ01 sp009780285--10||s__WQXQ01 sp009780545--6||s__WQXQ01 sp009781475--11||s__WQXQ01 sp009781635--3||s__WQXQ01 sp009784775--5||s__WQXQ01 sp009784935--7||s__WQXQ01 sp009784975--7||s__WQXQ01 sp009784995--8||s__WQXQ01 sp009785045--4||s__WQXQ01 sp009785215--5||s__WQXQ01 sp009785545--6||s__WQXQ01 sp009786455--8||s__WQXQ01 sp009786495--6||s__WQXQ01 sp009786625--12||s__WQXQ01 sp009786675--10||s__WQXQ01 sp009786715--1||s__WQXQ01 sp009787285--1||s__WQXQ01 sp009787695--7||s__WQXQ01 sp009787775--7||s__WQXQ01 sp009787795--11||s__WQXQ01 sp009787835--13||s__WQXQ01 sp009788065--5||s__WQZK01 sp009780765--3||s__WRBN01 sp009784515--1||s__WRIV01 sp009782495--13||s__WRIV01 sp009782555--13||s__WRIV01 sp009782955--15:heptad_counter=MCP-44H--4||MCP-48H--2937:lbd_counter=:lca=d__Bacteria:lca_tree=o__Treponematales:name=N864305:ref_name_counter=],(((((GB_GCA_902778325.1_protein.faa_CACYWZ010000020.1_13@PF00015_full_PFAM.388.567:0.4887[&&NHX:Type=GTDB:gtdb_class=c__Spirochaetia:gtdb_domain=d__Bacteria:gtdb_family=f__Treponemataceae:gtdb_genus=g__Treponema_D:gtdb_order=o__Treponematales:gtdb_phylum=p__Spirochaetota:gtdb_species=s__Treponema_D sp902778325:heptad=MCP-48H:species=d__Bacteria_p__Spirochaetota_c__Spirochaetia_o__Treponematales_f__Treponemataceae_g__Treponema_D_s__Treponema_D sp902778325],((GB_GCA_017484285.1_protein.faa_JAFUTH010000006.1_118@PF00015_full_PFAM.392.574:0.244514[&&NHX:Type=GTDB:gtdb_class=c__Spirochaetia:gtdb_domain=d__Bacteria:gtdb_family=f__Treponemataceae:gtdb_genus=g__Treponema_D:gtdb_order=o__Treponematales:gtdb_phylum=p__Spirochaetota:gtdb_species=s__Treponema_D sp017484285:heptad=MCP-48H:species=d__Bacteria_p__Spirochaetota_c__Spirochaetia_o__Treponematales_f__Treponemataceae_g__Treponema_D_s__Treponema_D sp017484285],(GB_GCA_002394465.1_protein.faa_DGTU01000045.1_14@PF00015_full_PFAM.188.375:0.270045[&&NHX:Type=GTDB:gtdb_class=c__Spirochaetia:gtdb_domain=d__Bacteria:gtdb_family=f__Treponemataceae:gtdb_genus=g__Treponema_D:gtdb_order=o__Treponematales:gtdb_phylum=p__Spirochaetota:gtdb_species=s__Treponema_D sp002394465:heptad=MCP-48H:species=d__Bacteria_p__Spirochaetota_c__Spirochaetia_o__Treponematales_f__Treponemataceae_g__Treponema_D_s__Treponema_D sp002394465],(GB_GCA_002404895.1_protein.faa_DHKO01000056.1_4@PF00015_full_PFAM.389.578:0.134763[&&NHX:Type=GTDB:gtdb_class=c__Spirochaetia:gtdb_domain=d__Bacteria:gtdb_family=f__Treponemataceae:gtdb_genus=g__Treponema_D:gtdb_order=o__Treponematales:gtdb_phylum=p__Spirochaetota:gtdb_species=s__Treponema_D sp002404895:heptad=MCP-48H:species=d__Bacteria_p__Spirochaetota_c__Spirochaetia_o__Treponematales_f__Treponemataceae_g__Treponema_D_s__Treponema_D sp002404895],GB_GCA_018064905.1_protein.faa_JAGHUJ010000201.1_11@PF00015_full_PFAM.390.574:0.108993[&&NHX:Type=GTDB:gtdb_class=c__Spirochaetia:gtdb_domain=d__Bacteria:gtdb_family=f__Treponemataceae:gtdb_genus=g__Treponema_D:gtdb_order=o__Treponematales:gtdb_phylum=p__Spirochaetota:gtdb_species=s__Treponema_D sp018064905:heptad=MCP-48H:species=d__Bacteria_p__Spirochaetota_c__Spirochaetia_o__Treponematales_f__Treponemataceae_g__Treponema_D_s__Treponema_D sp018064905])0.877:0.0589939[&&NHX:Sample_counter=:Type_counter=GTDB--2:capture_class_counter=:capture_domain_counter=:capture_family_counter=:capture_genus_counter=:capture_order_counter=:capture_phylum_counter=:capture_species_counter=:evoltype=D:gtdb_class_counter=c__Spirochaetia--2:gtdb_domain_counter=d__Bacteria--2:gtdb_family_counter=f__Treponemataceae--2:gtdb_genus_counter=g__Treponema_D--2:gtdb_order_counter=o__Treponematales--2:gtdb_phylum_counter=p__Spirochaetota--2:gtdb_species_counter=s__Treponema_D sp002404895--1||s__Treponema_D sp018064905--1:heptad_counter=MCP-48H--2:lbd_counter=:lca=d__Bacteria:lca_tree=g__Treponema_D:name=N864311:ref_name_counter=])0.781:0.0231995[&&NHX:Sample_counter=:Type_counter=GTDB--3:capture_class_counter=:capture_domain_counter=:capture_family_counter=:capture_genus_counter=:capture_order_counter=:capture_phylum_counter=:capture_species_counter=:evoltype=D:gtdb_class_counter=c__Spirochaetia--3:gtdb_domain_counter=d__Bacteria--3:gtdb_family_counter=f__Treponemataceae--3:gtdb_genus_counter=g__Treponema_D--3:gtdb_order_counter=o__Treponematales--3:gtdb_phylum_counter=p__Spirochaetota--3:gtdb_species_counter=s__Treponema_D sp002394465--1||s__Treponema_D sp002404895--1||s__Treponema_D sp018064905--1:heptad_counter=MCP-48H--3:lbd_counter=:lca=d__Bacteria:lca_tree=g__Treponema_D:name=N864312:ref_name_counter=])0.985:0.164651[&&NHX:Sample_counter=:Type_counter=GTDB--4:capture_class_counter=:capture_domain_counter=:capture_family_counter=:capture_genus_counter=:capture_order_counter=:capture_phylum_counter=:capture_species_counter=:evoltype=D:gtdb_class_counter=c__Spirochaetia--4:gtdb_domain_counter=d__Bacteria--4:gtdb_family_counter=f__Treponemataceae--4:gtdb_genus_counter=g__Treponema_D--4:gtdb_order_counter=o__Treponematales--4:gtdb_phylum_counter=p__Spirochaetota--4:gtdb_species_counter=s__Treponema_D sp002394465--1||s__Treponema_D sp002404895--1||s__Treponema_D sp017484285--1||s__Treponema_D sp018064905--1:heptad_counter=MCP-48H--4:lbd_counter=:lca=d__Bacteria:lca_tree=g__Treponema_D:name=N864313:ref_name_counter=],((RS_GCF_014737315.1_protein.faa_NZ_JPUF01000007.1_34@PF00015_full_PFAM.358.575:0.112673[&&NHX:Type=GTDB:gtdb_class=c__Spirochaetia:gtdb_domain=d__Bacteria:gtdb_family=f__Treponemataceae:gtdb_genus=g__Treponema_D:gtdb_order=o__Treponematales:gtdb_phylum=p__Spirochaetota:gtdb_species=s__Treponema_D zioleckii:heptad=MCP-48H:species=d__Bacteria_p__Spirochaetota_c__Spirochaetia_o__Treponematales_f__Treponemataceae_g__Treponema_D_s__Treponema_D zioleckii],(GB_GCA_017449265.1_protein.faa_JAFSJW010000082.1_13@PF00015_full_PFAM.364.580:0.0851965[&&NHX:Type=GTDB:gtdb_class=c__Spirochaetia:gtdb_domain=d__Bacteria:gtdb_family=f__Treponemataceae:gtdb_genus=g__Treponema_D:gtdb_order=o__Treponematales:gtdb_phylum=p__Spirochaetota:gtdb_species=s__Treponema_D sp017449265:heptad=MCP-24H:species=d__Bacteria_p__Spirochaetota_c__Spirochaetia_o__Treponematales_f__Treponemataceae_g__Treponema_D_s__Treponema_D sp017449265],GB_GCA_017412405.1_protein.faa_JAFPYB010000175.1_16@PF00015_full_PFAM.346.581:0.0650042[&&NHX:Type=GTDB:gtdb_class=c__Spirochaetia:gtdb_domain=d__Bacteria:gtdb_family=f__Treponemataceae:gtdb_genus=g__Treponema_D:gtdb_order=o__Treponematales:gtdb_phylum=p__Spirochaetota:gtdb_species=s__Treponema_D sp017412405:heptad=MCP-24H:species=d__Bacteria_p__Spirochaetota_c__Spirochaetia_o__Treponematales_f__Treponemataceae_g__Treponema_D_s__Treponema_D sp017412405])1:0.170627[&&NHX:Sample_counter=:Type_counter=GTDB--2:capture_class_counter=:capture_domain_counter=:capture_family_counter=:capture_genus_counter=:capture_order_counter=:capture_phylum_counter=:capture_species_counter=:evoltype=D:gtdb_class_counter=c__Spirochaetia--2:gtdb_domain_counter=d__Bacteria--2:gtdb_family_counter=f__Treponemataceae--2:gtdb_genus_counter=g__Treponema_D--2:gtdb_order_counter=o__Treponematales--2:gtdb_phylum_counter=p__Spirochaetota--2:gtdb_species_counter=s__Treponema_D sp017412405--1||s__Treponema_D sp017449265--1:heptad_counter=MCP-24H--2:lbd_counter=:lca=d__Bacteria:lca_tree=g__Treponema_D:name=N864317:ref_name_counter=])0.989:0.130387[&&NHX:Sample_counter=:Type_counter=GTDB--3:capture_class_counter=:capture_domain_counter=:capture_family_counter=:capture_genus_counter=:capture_order_counter=:capture_phylum_counter=:capture_species_counter=:evoltype=D:gtdb_class_counter=c__Spirochaetia--3:gtdb_domain_counter=d__Bacteria--3:gtdb_family_counter=f__Treponemataceae--3:gtdb_genus_counter=g__Treponema_D--3:gtdb_order_counter=o__Treponematales--3:gtdb_phylum_counter=p__Spirochaetota--3:gtdb_species_counter=s__Treponema_D sp017412405--1||s__Treponema_D sp017449265--1||s__Treponema_D zioleckii--1:heptad_counter=MCP-24H--2||MCP-48H--1:lbd_counter=:lca=d__Bacteria:lca_tree=g__Treponema_D:name=N864318:ref_name_counter=],((GB_GCA_017934745.1_protein.faa_JAGBIY010000009.1_82@PF00015_full_PFAM.387.562:0.0902848[&&NHX:Type=GTDB:gtdb_class=c__Spirochaetia:gtdb_domain=d__Bacteria:gtdb_family=f__Treponemataceae:gtdb_genus=g__Treponema_D:gtdb_order=o__Treponematales:gtdb_phylum=p__Spirochaetota:gtdb_species=s__Treponema_D sp017934745:heptad=MCP-48H:species=d__Bacteria_p__Spirochaetota_c__Spirochaetia_o__Treponematales_f__Treponemataceae_g__Treponema_D_s__Treponema_D sp017934745],GB_GCA_017525605.1_protein.faa_JAFXSM010000013.1_72@PF00015_full_PFAM.384.571:0.106422[&&NHX:Type=GTDB:gtdb_class=c__Spirochaetia:gtdb_domain=d__Bacteria:gtdb_family=f__Treponemataceae:gtdb_genus=g__Treponema_D:gtdb_order=o__Treponematales:gtdb_phylum=p__Spirochaetota:gtdb_species=s__Treponema_D sp017525605:heptad=MCP-48H:species=d__Bacteria_p__Spirochaetota_c__Spirochaetia_o__Treponematales_f__Treponemataceae_g__Treponema_D_s__Treponema_D sp017525605])0.957:0.123843[&&NHX:Sample_counter=:Type_counter=GTDB--2:capture_class_counter=:capture_domain_counter=:capture_family_counter=:capture_genus_counter=:capture_order_counter=:capture_phylum_counter=:capture_species_counter=:evoltype=D:gtdb_class_counter=c__Spirochaetia--2:gtdb_domain_counter=d__Bacteria--2:gtdb_family_counter=f__Treponemataceae--2:gtdb_genus_counter=g__Treponema_D--2:gtdb_order_counter=o__Treponematales--2:gtdb_phylum_counter=p__Spirochaetota--2:gtdb_species_counter=s__Treponema_D sp017525605--1||s__Treponema_D sp017934745--1:heptad_counter=MCP-48H--2:lbd_counter=:lca=d__Bacteria:lca_tree=g__Treponema_D:name=N864321:ref_name_counter=],RS_GCF_000255555.1_protein.faa_NZ_AGRW01000052.1_55@PF00015_full_PFAM.365.574:0.459576[&&NHX:Type=GTDB:gtdb_class=c__Spirochaetia:gtdb_domain=d__Bacteria:gtdb_family=f__Treponemataceae:gtdb_genus=g__Treponema_D:gtdb_order=o__Treponematales:gtdb_phylum=p__Spirochaetota:gtdb_species=s__Treponema_D saccharophilum:heptad=MCP-48H:species=d__Bacteria_p__Spirochaetota_c__Spirochaetia_o__Treponematales_f__Treponemataceae_g__Treponema_D_s__Treponema_D saccharophilum])0.845:0.0537145[&&NHX:Sample_counter=:Type_counter=GTDB--3:capture_class_counter=:capture_domain_counter=:capture_family_counter=:capture_genus_counter=:capture_order_counter=:capture_phylum_counter=:capture_species_counter=:evoltype=D:gtdb_class_counter=c__Spirochaetia--3:gtdb_domain_counter=d__Bacteria--3:gtdb_family_counter=f__Treponemataceae--3:gtdb_genus_counter=g__Treponema_D--3:gtdb_order_counter=o__Treponematales--3:gtdb_phylum_counter=p__Spirochaetota--3:gtdb_species_counter=s__Treponema_D saccharophilum--1||s__Treponema_D sp017525605--1||s__Treponema_D sp017934745--1:heptad_counter=MCP-48H--3:lbd_counter=:lca=d__Bacteria:lca_tree=g__Treponema_D:name=N864323:ref_name_counter=])0.931:0.107349[&&NHX:Sample_counter=:Type_counter=GTDB--6:capture_class_counter=:capture_domain_counter=:capture_family_counter=:capture_genus_counter=:capture_order_counter=:capture_phylum_counter=:capture_species_counter=:evoltype=D:gtdb_class_counter=c__Spirochaetia--6:gtdb_domain_counter=d__Bacteria--6:gtdb_family_counter=f__Treponemataceae--6:gtdb_genus_counter=g__Treponema_D--6:gtdb_order_counter=o__Treponematales--6:gtdb_phylum_counter=p__Spirochaetota--6:gtdb_species_counter=s__Treponema_D saccharophilum--1||s__Treponema_D sp017412405--1||s__Treponema_D sp017449265--1||s__Treponema_D sp017525605--1||s__Treponema_D sp017934745--1||s__Treponema_D zioleckii--1:heptad_counter=MCP-24H--2||MCP-48H--4:lbd_counter=:lca=d__Bacteria:lca_tree=g__Treponema_D:name=N864324:ref_name_counter=])0.86:0.0647586[&&NHX:Sample_counter=:Type_counter=GTDB--10:capture_class_counter=:capture_domain_counter=:capture_family_counter=:capture_genus_counter=:capture_order_counter=:capture_phylum_counter=:capture_species_counter=:evoltype=D:gtdb_class_counter=c__Spirochaetia--10:gtdb_domain_counter=d__Bacteria--10:gtdb_family_counter=f__Treponemataceae--10:gtdb_genus_counter=g__Treponema_D--10:gtdb_order_counter=o__Treponematales--10:gtdb_phylum_counter=p__Spirochaetota--10:gtdb_species_counter=s__Treponema_D saccharophilum--1||s__Treponema_D sp002394465--1||s__Treponema_D sp002404895--1||s__Treponema_D sp017412405--1||s__Treponema_D sp017449265--1||s__Treponema_D sp017484285--1||s__Treponema_D sp017525605--1||s__Treponema_D sp017934745--1||s__Treponema_D sp018064905--1||s__Treponema_D zioleckii--1:heptad_counter=MCP-24H--2||MCP-48H--8:lbd_counter=:lca=d__Bacteria:lca_tree=g__Treponema_D:name=N864325:ref_name_counter=])0.96:0.146698[&&NHX:Sample_counter=:Type_counter=GTDB--11:capture_class_counter=:capture_domain_counter=:capture_family_counter=:capture_genus_counter=:capture_order_counter=:capture_phylum_counter=:capture_species_counter=:evoltype=D:gtdb_class_counter=c__Spirochaetia--11:gtdb_domain_counter=d__Bacteria--11:gtdb_family_counter=f__Treponemataceae--11:gtdb_genus_counter=g__Treponema_D--11:gtdb_order_counter=o__Treponematales--11:gtdb_phylum_counter=p__Spirochaetota--11:gtdb_species_counter=s__Treponema_D saccharophilum--1||s__Treponema_D sp002394465--1||s__Treponema_D sp002404895--1||s__Treponema_D sp017412405--1||s__Treponema_D sp017449265--1||s__Treponema_D sp017484285--1||s__Treponema_D sp017525605--1||s__Treponema_D sp017934745--1||s__Treponema_D sp018064905--1||s__Treponema_D sp902778325--1||s__Treponema_D zioleckii--1:heptad_counter=MCP-24H--2||MCP-48H--9:lbd_counter=:lca=d__Bacteria:lca_tree=g__Treponema_D:name=N864326:ref_name_counter=],(GB_GCA_016287815.1_protein.faa_JAEEWW010000025.1_18@PF00015_full_PFAM.320.572:0.59062[&&NHX:Type=GTDB:gtdb_class=c__Spirochaetia:gtdb_domain=d__Bacteria:gtdb_family=f__Treponemataceae:gtdb_genus=g__Treponema_D:gtdb_order=o__Treponematales:gtdb_phylum=p__Spirochaetota:gtdb_species=s__Treponema_D sp016287815:heptad=MCP-48H:species=d__Bacteria_p__Spirochaetota_c__Spirochaetia_o__Treponematales_f__Treponemataceae_g__Treponema_D_s__Treponema_D sp016287815],(((GB_GCA_018066075.1_protein.faa_JAGHSB010000174.1_13@PF00015_full_PFAM.384.566:0.022627[&&NHX:Type=GTDB:gtdb_class=c__Spirochaetia:gtdb_domain=d__Bacteria:gtdb_family=f__Treponemataceae:gtdb_genus=g__Treponema_D:gtdb_order=o__Treponematales:gtdb_phylum=p__Spirochaetota:gtdb_species=s__Treponema_D sp018066075:heptad=MCP-44H:species=d__Bacteria_p__Spirochaetota_c__Spirochaetia_o__Treponematales_f__Treponemataceae_g__Treponema_D_s__Treponema_D sp018066075],(GB_GCA_900769985.1_protein.faa_CAAGIS010000165.1_87@PF00015_full_PFAM.381.565:0.121109[&&NHX:Type=GTDB:gtdb_class=c__Spirochaetia:gtdb_domain=d__Bacteria:gtdb_family=f__Treponemataceae:gtdb_genus=g__Treponema_D:gtdb_order=o__Treponematales:gtdb_phylum=p__Spirochaetota:gtdb_species=s__Treponema_D sp900769985:heptad=MCP-48H:species=d__Bacteria_p__Spirochaetota_c__Spirochaetia_o__Treponematales_f__Treponemataceae_g__Treponema_D_s__Treponema_D sp900769985],GB_GCA_017553635.1_protein.faa_JAFZKN010000021.1_113@PF00015_full_PFAM.382.566:0.0920484[&&NHX:Type=GTDB:gtdb_class=c__Spirochaetia:gtdb_domain=d__Bacteria:gtdb_family=f__Treponemataceae:gtdb_genus=g__Treponema_D:gtdb_order=o__Treponematales:gtdb_phylum=p__Spirochaetota:gtdb_species=s__Treponema_D sp017553635:heptad=MCP-44H:species=d__Bacteria_p__Spirochaetota_c__Spirochaetia_o__Treponematales_f__Treponemataceae_g__Treponema_D_s__Treponema_D sp017553635])0.942:0.0428939[&&NHX:Sample_counter=:Type_counter=GTDB--2:capture_class_counter=:capture_domain_counter=:capture_family_counter=:capture_genus_counter=:capture_order_counter=:capture_phylum_counter=:capture_species_counter=:evoltype=D:gtdb_class_counter=c__Spirochaetia--2:gtdb_domain_counter=d__Bacteria--2:gtdb_family_counter=f__Treponemataceae--2:gtdb_genus_counter=g__Treponema_D--2:gtdb_order_counter=o__Treponematales--2:gtdb_phylum_counter=p__Spirochaetota--2:gtdb_species_counter=s__Treponema_D sp017553635--1||s__Treponema_D sp900769985--1:heptad_counter=MCP-44H--1||MCP-48H--1:lbd_counter=:lca=d__Bacteria:lca_tree=g__Treponema_D:name=N864331:ref_name_counter=])0.89:0.0377402[&&NHX:Sample_counter=:Type_counter=GTDB--3:capture_class_counter=:capture_domain_counter=:capture_family_counter=:capture_genus_counter=:capture_order_counter=:capture_phylum_counter=:capture_species_counter=:evoltype=D:gtdb_class_counter=c__Spirochaetia--3:gtdb_domain_counter=d__Bacteria--3:gtdb_family_counter=f__Treponemataceae--3:gtdb_genus_counter=g__Treponema_D--3:gtdb_order_counter=o__Treponematales--3:gtdb_phylum_counter=p__Spirochaetota--3:gtdb_species_counter=s__Treponema_D sp017553635--1||s__Treponema_D sp018066075--1||s__Treponema_D sp900769985--1:heptad_counter=MCP-44H--2||MCP-48H--1:lbd_counter=:lca=d__Bacteria:lca_tree=g__Treponema_D:name=N864332:ref_name_counter=],GB_GCA_018064525.1_protein.faa_JAGHVB010000046.1_9@PF00015_full_PFAM.383.565:0.0222678[&&NHX:Type=GTDB:gtdb_class=c__Spirochaetia:gtdb_domain=d__Bacteria:gtdb_family=f__Treponemataceae:gtdb_genus=g__Treponema_D:gtdb_order=o__Treponematales:gtdb_phylum=p__Spirochaetota:gtdb_species=s__Treponema_D sp018064525:heptad=MCP-48H:species=d__Bacteria_p__Spirochaetota_c__Spirochaetia_o__Treponematales_f__Treponemataceae_g__Treponema_D_s__Treponema_D sp018064525])0.419:0.0100914[&&NHX:Sample_counter=:Type_counter=GTDB--4:capture_class_counter=:capture_domain_counter=:capture_family_counter=:capture_genus_counter=:capture_order_counter=:capture_phylum_counter=:capture_species_counter=:evoltype=D:gtdb_class_counter=c__Spirochaetia--4:gtdb_domain_counter=d__Bacteria--4:gtdb_family_counter=f__Treponemataceae--4:gtdb_genus_counter=g__Treponema_D--4:gtdb_order_counter=o__Treponematales--4:gtdb_phylum_counter=p__Spirochaetota--4:gtdb_species_counter=s__Treponema_D sp017553635--1||s__Treponema_D sp018064525--1||s__Treponema_D sp018066075--1||s__Treponema_D sp900769985--1:heptad_counter=MCP-44H--2||MCP-48H--2:lbd_counter=:lca=d__Bacteria:lca_tree=g__Treponema_D:name=N864334:ref_name_counter=],(GB_GCA_016293495.1_protein.faa_JAEDED010000032.1_6@PF00015_full_PFAM.381.564:0.113175[&&NHX:Type=GTDB:gtdb_class=c__Spirochaetia:gtdb_domain=d__Bacteria:gtdb_family=f__Treponemataceae:gtdb_genus=g__Treponema_D:gtdb_order=o__Treponematales:gtdb_phylum=p__Spirochaetota:gtdb_species=s__Treponema_D sp016293495:heptad=MCP-48H:species=d__Bacteria_p__Spirochaetota_c__Spirochaetia_o__Treponematales_f__Treponemataceae_g__Treponema_D_s__Treponema_D sp016293495],GB_GCA_002309195.1_protein.faa_DBWY01000004.1_89@PF00015_full_PFAM.380.567:0.12002[&&NHX:Type=GTDB:gtdb_class=c__Spirochaetia:gtdb_domain=d__Bacteria:gtdb_family=f__Treponemataceae:gtdb_genus=g__Treponema_D:gtdb_order=o__Treponematales:gtdb_phylum=p__Spirochaetota:gtdb_species=s__Treponema_D sp002309195:heptad=MCP-44H:species=d__Bacteria_p__Spirochaetota_c__Spirochaetia_o__Treponematales_f__Treponemataceae_g__Treponema_D_s__Treponema_D sp002309195])0.859:0.0293007[&&NHX:Sample_counter=:Type_counter=GTDB--2:capture_class_counter=:capture_domain_counter=:capture_family_counter=:capture_genus_counter=:capture_order_counter=:capture_phylum_counter=:capture_species_counter=:evoltype=D:gtdb_class_counter=c__Spirochaetia--2:gtdb_domain_counter=d__Bacteria--2:gtdb_family_counter=f__Treponemataceae--2:gtdb_genus_counter=g__Treponema_D--2:gtdb_order_counter=o__Treponematales--2:gtdb_phylum_counter=p__Spirochaetota--2:gtdb_species_counter=s__Treponema_D sp002309195--1||s__Treponema_D sp016293495--1:heptad_counter=MCP-44H--1||MCP-48H--1:lbd_counter=:lca=d__Bacteria:lca_tree=g__Treponema_D:name=N864337:ref_name_counter=])0.881:0.16477[&&NHX:Sample_counter=:Type_counter=GTDB--6:capture_class_counter=:capture_domain_counter=:capture_family_counter=:capture_genus_counter=:capture_order_counter=:capture_phylum_counter=:capture_species_counter=:evoltype=D:gtdb_class_counter=c__Spirochaetia--6:gtdb_domain_counter=d__Bacteria--6:gtdb_family_counter=f__Treponemataceae--6:gtdb_genus_counter=g__Treponema_D--6:gtdb_order_counter=o__Treponematales--6:gtdb_phylum_counter=p__Spirochaetota--6:gtdb_species_counter=s__Treponema_D sp002309195--1||s__Treponema_D sp016293495--1||s__Treponema_D sp017553635--1||s__Treponema_D sp018064525--1||s__Treponema_D sp018066075--1||s__Treponema_D sp900769985--1:heptad_counter=MCP-44H--3||MCP-48H--3:lbd_counter=:lca=d__Bacteria:lca_tree=g__Treponema_D:name=N864338:ref_name_counter=])0.921:0.12942[&&NHX:Sample_counter=:Type_counter=GTDB--7:capture_class_counter=:capture_domain_counter=:capture_family_counter=:capture_genus_counter=:capture_order_counter=:capture_phylum_counter=:capture_species_counter=:evoltype=D:gtdb_class_counter=c__Spirochaetia--7:gtdb_domain_counter=d__Bacteria--7:gtdb_family_counter=f__Treponemataceae--7:gtdb_genus_counter=g__Treponema_D--7:gtdb_order_counter=o__Treponematales--7:gtdb_phylum_counter=p__Spirochaetota--7:gtdb_species_counter=s__Treponema_D sp002309195--1||s__Treponema_D sp016287815--1||s__Treponema_D sp016293495--1||s__Treponema_D sp017553635--1||s__Treponema_D sp018064525--1||s__Treponema_D sp018066075--1||s__Treponema_D sp900769985--1:heptad_counter=MCP-44H--3||MCP-48H--4:lbd_counter=:lca=d__Bacteria:lca_tree=g__Treponema_D:name=N864339:ref_name_counter=])1:0.376598[&&NHX:Sample_counter=:Type_counter=GTDB--18:capture_class_counter=:capture_domain_counter=:capture_family_counter=:capture_genus_counter=:capture_order_counter=:capture_phylum_counter=:capture_species_counter=:evoltype=D:gtdb_class_counter=c__Spirochaetia--18:gtdb_domain_counter=d__Bacteria--18:gtdb_family_counter=f__Treponemataceae--18:gtdb_genus_counter=g__Treponema_D--18:gtdb_order_counter=o__Treponematales--18:gtdb_phylum_counter=p__Spirochaetota--18:gtdb_species_counter=s__Treponema_D saccharophilum--1||s__Treponema_D sp002309195--1||s__Treponema_D sp002394465--1||s__Treponema_D sp002404895--1||s__Treponema_D sp016287815--1||s__Treponema_D sp016293495--1||s__Treponema_D sp017412405--1||s__Treponema_D sp017449265--1||s__Treponema_D sp017484285--1||s__Treponema_D sp017525605--1||s__Treponema_D sp017553635--1||s__Treponema_D sp017934745--1||s__Treponema_D sp018064525--1||s__Treponema_D sp018064905--1||s__Treponema_D sp018066075--1||s__Treponema_D sp900769985--1||s__Treponema_D sp902778325--1||s__Treponema_D zioleckii--1:heptad_counter=MCP-24H--2||MCP-44H--3||MCP-48H--13:lbd_counter=:lca=d__Bacteria:lca_tree=g__Treponema_D:name=N864340:ref_name_counter=],(RS_GCF_016616095.1_protein.faa_NZ_CP067089.1_545@PF00015_full_PFAM.455.628:0.457501[&&NHX:Type=GTDB:gtdb_class=c__Spirochaetia:gtdb_domain=d__Bacteria:gtdb_family=f__Termitinemataceae:gtdb_genus=g__Breznakiella:gtdb_order=o__Treponematales:gtdb_phylum=p__Spirochaetota:gtdb_species=s__Breznakiella homolactica:heptad=MCP-48H:species=d__Bacteria_p__Spirochaetota_c__Spirochaetia_o__Treponematales_f__Termitinemataceae_g__Breznakiella_s__Breznakiella homolactica],(GB_GCA_002449305.1_protein.faa_DKDI01000034.1_76@PF00015_full_PFAM.451.678:0.00792943[&&NHX:Type=GTDB:gtdb_class=c__Spirochaetia:gtdb_domain=d__Bacteria:gtdb_family=f__Treponemataceae:gtdb_genus=g__Treponema_D:gtdb_order=o__Treponematales:gtdb_phylum=p__Spirochaetota:gtdb_species=s__Treponema_D sp002449305:heptad=MCP-48H:species=d__Bacteria_p__Spirochaetota_c__Spirochaetia_o__Treponematales_f__Treponemataceae_g__Treponema_D_s__Treponema_D sp002449305],RS_GCF_000195275.1_protein.faa_NC_015385.1_1877@PF00015_full_PFAM.450.671:0.024997[&&NHX:Type=GTDB:gtdb_class=c__Spirochaetia:gtdb_domain=d__Bacteria:gtdb_family=f__Treponemataceae:gtdb_genus=g__Treponema_D:gtdb_order=o__Treponematales:gtdb_phylum=p__Spirochaetota:gtdb_species=s__Treponema_D succinifaciens:heptad=MCP-48H:species=d__Bacteria_p__Spirochaetota_c__Spirochaetia_o__Treponematales_f__Treponemataceae_g__Treponema_D_s__Treponema_D succinifaciens])0.999:0.566934[&&NHX:Sample_counter=:Type_counter=GTDB--2:capture_class_counter=:capture_domain_counter=:capture_family_counter=:capture_genus_counter=:capture_order_counter=:capture_phylum_counter=:capture_species_counter=:evoltype=D:gtdb_class_counter=c__Spirochaetia--2:gtdb_domain_counter=d__Bacteria--2:gtdb_family_counter=f__Treponemataceae--2:gtdb_genus_counter=g__Treponema_D--2:gtdb_order_counter=o__Treponematales--2:gtdb_phylum_counter=p__Spirochaetota--2:gtdb_species_counter=s__Treponema_D sp002449305--1||s__Treponema_D succinifaciens--1:heptad_counter=MCP-48H--2:lbd_counter=:lca=d__Bacteria:lca_tree=g__Treponema_D:name=N864344:ref_name_counter=])0.849:0.124073[&&NHX:Sample_counter=:Type_counter=GTDB--3:capture_class_counter=:capture_domain_counter=:capture_family_counter=:capture_genus_counter=:capture_order_counter=:capture_phylum_counter=:capture_species_counter=:evoltype=D:gtdb_class_counter=c__Spirochaetia--3:gtdb_domain_counter=d__Bacteria--3:gtdb_family_counter=f__Termitinemataceae--1||f__Treponemataceae--2:gtdb_genus_counter=g__Breznakiella--1||g__Treponema_D--2:gtdb_order_counter=o__Treponematales--3:gtdb_phylum_counter=p__Spirochaetota--3:gtdb_species_counter=s__Breznakiella homolactica--1||s__Treponema_D sp002449305--1||s__Treponema_D succinifaciens--1:heptad_counter=MCP-48H--3:lbd_counter=:lca=d__Bacteria:lca_tree=o__Treponematales:name=N864345:ref_name_counter=])0.826:0.0779024[&&NHX:Sample_counter=:Type_counter=GTDB--21:capture_class_counter=:capture_domain_counter=:capture_family_counter=:capture_genus_counter=:capture_order_counter=:capture_phylum_counter=:capture_species_counter=:evoltype=D:gtdb_class_counter=c__Spirochaetia--21:gtdb_domain_counter=d__Bacteria--21:gtdb_family_counter=f__Termitinemataceae--1||f__Treponemataceae--20:gtdb_genus_counter=g__Breznakiella--1||g__Treponema_D--20:gtdb_order_counter=o__Treponematales--21:gtdb_phylum_counter=p__Spirochaetota--21:gtdb_species_counter=s__Breznakiella homolactica--1||s__Treponema_D saccharophilum--1||s__Treponema_D sp002309195--1||s__Treponema_D sp002394465--1||s__Treponema_D sp002404895--1||s__Treponema_D sp002449305--1||s__Treponema_D sp016287815--1||s__Treponema_D sp016293495--1||s__Treponema_D sp017412405--1||s__Treponema_D sp017449265--1||s__Treponema_D sp017484285--1||s__Treponema_D sp017525605--1||s__Treponema_D sp017553635--1||s__Treponema_D sp017934745--1||s__Treponema_D sp018064525--1||s__Treponema_D sp018064905--1||s__Treponema_D sp018066075--1||s__Treponema_D sp900769985--1||s__Treponema_D sp902778325--1||s__Treponema_D succinifaciens--1||s__Treponema_D zioleckii--1:heptad_counter=MCP-24H--2||MCP-44H--3||MCP-48H--16:lbd_counter=:lca=d__Bacteria:lca_tree=g__Treponema_D:name=N864346:ref_name_counter=],((GB_GCA_002314445.1_protein.faa_DCFX01000020.1_24@PF00015_full_PFAM.460.627:0.311696[&&NHX:Type=GTDB:gtdb_class=c__Spirochaetia:gtdb_domain=d__Bacteria:gtdb_family=f__Treponemataceae:gtdb_genus=g__Treponema_D:gtdb_order=o__Treponematales:gtdb_phylum=p__Spirochaetota:gtdb_species=s__Treponema_D sp002314445:heptad=MCP-48H:species=d__Bacteria_p__Spirochaetota_c__Spirochaetia_o__Treponematales_f__Treponemataceae_g__Treponema_D_s__Treponema_D sp002314445],((GB_GCA_017449265.1_protein.faa_JAFSJW010000042.1_9@PF00015_full_PFAM.460.629:0.0741135[&&NHX:Type=GTDB:gtdb_class=c__Spirochaetia:gtdb_domain=d__Bacteria:gtdb_family=f__Treponemataceae:gtdb_genus=g__Treponema_D:gtdb_order=o__Treponematales:gtdb_phylum=p__Spirochaetota:gtdb_species=s__Treponema_D sp017449265:heptad=MCP-44H:species=d__Bacteria_p__Spirochaetota_c__Spirochaetia_o__Treponematales_f__Treponemataceae_g__Treponema_D_s__Treponema_D sp017449265],GB_GCA_017412405.1_protein.faa_JAFPYB010000017.1_6@PF00015_full_PFAM.460.624:0.0976761[&&NHX:Type=GTDB:gtdb_class=c__Spirochaetia:gtdb_domain=d__Bacteria:gtdb_family=f__Treponemataceae:gtdb_genus=g__Treponema_D:gtdb_order=o__Treponematales:gtdb_phylum=p__Spirochaetota:gtdb_species=s__Treponema_D sp017412405:heptad=MCP-44H:species=d__Bacteria_p__Spirochaetota_c__Spirochaetia_o__Treponematales_f__Treponemataceae_g__Treponema_D_s__Treponema_D sp017412405])0.912:0.104239[&&NHX:Sample_counter=:Type_counter=GTDB--2:capture_class_counter=:capture_domain_counter=:capture_family_counter=:capture_genus_counter=:capture_order_counter=:capture_phylum_counter=:capture_species_counter=:evoltype=D:gtdb_class_counter=c__Spirochaetia--2:gtdb_domain_counter=d__Bacteria--2:gtdb_family_counter=f__Treponemataceae--2:gtdb_genus_counter=g__Treponema_D--2:gtdb_order_counter=o__Treponematales--2:gtdb_phylum_counter=p__Spirochaetota--2:gtdb_species_counter=s__Treponema_D sp017412405--1||s__Treponema_D sp017449265--1:heptad_counter=MCP-44H--2:lbd_counter=:lca=d__Bacteria:lca_tree=g__Treponema_D:name=N864350:ref_name_counter=],GB_GCA_905233535.1_protein.faa_CAJOEO010000173.1_3@PF00015_full_PFAM.456.674:0.503941[&&NHX:Type=GTDB:gtdb_class=c__Spirochaetia:gtdb_domain=d__Bacteria:gtdb_family=f__Treponemataceae:gtdb_genus=g__Treponema_D:gtdb_order=o__Treponematales:gtdb_phylum=p__Spirochaetota:gtdb_species=s__Treponema_D sp905233535:heptad=MCP-44H:species=d__Bacteria_p__Spirochaetota_c__Spirochaetia_o__Treponematales_f__Treponemataceae_g__Treponema_D_s__Treponema_D sp905233535])0.96:0.16652[&&NHX:Sample_counter=:Type_counter=GTDB--3:capture_class_counter=:capture_domain_counter=:capture_family_counter=:capture_genus_counter=:capture_order_counter=:capture_phylum_counter=:capture_species_counter=:evoltype=D:gtdb_class_counter=c__Spirochaetia--3:gtdb_domain_counter=d__Bacteria--3:gtdb_family_counter=f__Treponemataceae--3:gtdb_genus_counter=g__Treponema_D--3:gtdb_order_counter=o__Treponematales--3:gtdb_phylum_counter=p__Spirochaetota--3:gtdb_species_counter=s__Treponema_D sp017412405--1||s__Treponema_D sp017449265--1||s__Treponema_D sp905233535--1:heptad_counter=MCP-44H--3:lbd_counter=:lca=d__Bacteria:lca_tree=g__Treponema_D:name=N864352:ref_name_counter=])0.846:0.090878[&&NHX:Sample_counter=:Type_counter=GTDB--4:capture_class_counter=:capture_domain_counter=:capture_family_counter=:capture_genus_counter=:capture_order_counter=:capture_phylum_counter=:capture_species_counter=:evoltype=D:gtdb_class_counter=c__Spirochaetia--4:gtdb_domain_counter=d__Bacteria--4:gtdb_family_counter=f__Treponemataceae--4:gtdb_genus_counter=g__Treponema_D--4:gtdb_order_counter=o__Treponematales--4:gtdb_phylum_counter=p__Spirochaetota--4:gtdb_species_counter=s__Treponema_D sp002314445--1||s__Treponema_D sp017412405--1||s__Treponema_D sp017449265--1||s__Treponema_D sp905233535--1:heptad_counter=MCP-44H--3||MCP-48H--1:lbd_counter=:lca=d__Bacteria:lca_tree=g__Treponema_D:name=N864353:ref_name_counter=],GB_GCA_900770075.1_protein.faa_CAAGIZ010000059.1_1@PF00015_full_PFAM.464.630:0.233995[&&NHX:Type=GTDB:gtdb_class=c__Spirochaetia:gtdb_domain=d__Bacteria:gtdb_family=f__Treponemataceae:gtdb_genus=g__Treponema_D:gtdb_order=o__Treponematales:gtdb_phylum=p__Spirochaetota:gtdb_species=s__Treponema_D sp900770075:heptad=MCP-44H:species=d__Bacteria_p__Spirochaetota_c__Spirochaetia_o__Treponematales_f__Treponemataceae_g__Treponema_D_s__Treponema_D sp900770075])0.999:0.351264[&&NHX:Sample_counter=:Type_counter=GTDB--5:capture_class_counter=:capture_domain_counter=:capture_family_counter=:capture_genus_counter=:capture_order_counter=:capture_phylum_counter=:capture_species_counter=:evoltype=D:gtdb_class_counter=c__Spirochaetia--5:gtdb_domain_counter=d__Bacteria--5:gtdb_family_counter=f__Treponemataceae--5:gtdb_genus_counter=g__Treponema_D--5:gtdb_order_counter=o__Treponematales--5:gtdb_phylum_counter=p__Spirochaetota--5:gtdb_species_counter=s__Treponema_D sp002314445--1||s__Treponema_D sp017412405--1||s__Treponema_D sp017449265--1||s__Treponema_D sp900770075--1||s__Treponema_D sp905233535--1:heptad_counter=MCP-44H--4||MCP-48H--1:lbd_counter=:lca=d__Bacteria:lca_tree=g__Treponema_D:name=N864355:ref_name_counter=])0.98:0.232751[&&NHX:Sample_counter=:Type_counter=GTDB--26:capture_class_counter=:capture_domain_counter=:capture_family_counter=:capture_genus_counter=:capture_order_counter=:capture_phylum_counter=:capture_species_counter=:evoltype=D:gtdb_class_counter=c__Spirochaetia--26:gtdb_domain_counter=d__Bacteria--26:gtdb_family_counter=f__Termitinemataceae--1||f__Treponemataceae--25:gtdb_genus_counter=g__Breznakiella--1||g__Treponema_D--25:gtdb_order_counter=o__Treponematales--26:gtdb_phylum_counter=p__Spirochaetota--26:gtdb_species_counter=s__Breznakiella homolactica--1||s__Treponema_D saccharophilum--1||s__Treponema_D sp002309195--1||s__Treponema_D sp002314445--1||s__Treponema_D sp002394465--1||s__Treponema_D sp002404895--1||s__Treponema_D sp002449305--1||s__Treponema_D sp016287815--1||s__Treponema_D sp016293495--1||s__Treponema_D sp017412405--2||s__Treponema_D sp017449265--2||s__Treponema_D sp017484285--1||s__Treponema_D sp017525605--1||s__Treponema_D sp017553635--1||s__Treponema_D sp017934745--1||s__Treponema_D sp018064525--1||s__Treponema_D sp018064905--1||s__Treponema_D sp018066075--1||s__Treponema_D sp900769985--1||s__Treponema_D sp900770075--1||s__Treponema_D sp902778325--1||s__Treponema_D sp905233535--1||s__Treponema_D succinifaciens--1||s__Treponema_D zioleckii--1:heptad_counter=MCP-24H--2||MCP-44H--7||MCP-48H--17:lbd_counter=:lca=d__Bacteria:lca_tree=g__Treponema_D:name=N864356:ref_name_counter=],(GB_GCA_003246505.1_protein.faa_QKAI01000215.1_10@PF00015_full_PFAM.514.699:0.706252[&&NHX:Type=GTDB:gtdb_class=c__Spirochaetia:gtdb_domain=d__Bacteria:gtdb_family=f__Spirochaetaceae_B:gtdb_genus=g__SZUA-368:gtdb_order=o__Spirochaetales_E:gtdb_phylum=p__Spirochaetota:gtdb_species=s__SZUA-368 sp003246505:heptad=MCP-48H:species=d__Bacteria_p__Spirochaetota_c__Spirochaetia_o__Spirochaetales_E_f__Spirochaetaceae_B_g__SZUA-368_s__SZUA-368 sp003246505],RS_GCF_000507245.1_protein.faa_NC_023035.1_1402@PF00015_full_PFAM.540.732:0.458514[&&NHX:Type=GTDB:gtdb_class=c__Spirochaetia:gtdb_domain=d__Bacteria:gtdb_family=f__Salinispiraceae:gtdb_genus=g__Salinispira:gtdb_order=o__DSM-27196:gtdb_phylum=p__Spirochaetota:gtdb_species=s__Salinispira pacifica:heptad=MCP-48H:species=d__Bacteria_p__Spirochaetota_c__Spirochaetia_o__DSM-27196_f__Salinispiraceae_g__Salinispira_s__Salinispira pacifica])0.934:0.240011[&&NHX:Sample_counter=:Type_counter=GTDB--2:capture_class_counter=:capture_domain_counter=:capture_family_counter=:capture_genus_counter=:capture_order_counter=:capture_phylum_counter=:capture_species_counter=:evoltype=D:gtdb_class_counter=c__Spirochaetia--2:gtdb_domain_counter=d__Bacteria--2:gtdb_family_counter=f__Salinispiraceae--1||f__Spirochaetaceae_B--1:gtdb_genus_counter=g__SZUA-368--1||g__Salinispira--1:gtdb_order_counter=o__DSM-27196--1||o__Spirochaetales_E--1:gtdb_phylum_counter=p__Spirochaetota--2:gtdb_species_counter=s__SZUA-368 sp003246505--1||s__Salinispira pacifica--1:heptad_counter=MCP-48H--2:lbd_counter=:lca=d__Bacteria:lca_tree=c__Spirochaetia:name=N864359:ref_name_counter=])0.892:0.164675[&&NHX:Sample_counter=:Type_counter=GTDB--28:capture_class_counter=:capture_domain_counter=:capture_family_counter=:capture_genus_counter=:capture_order_counter=:capture_phylum_counter=:capture_species_counter=:evoltype=D:gtdb_class_counter=c__Spirochaetia--28:gtdb_domain_counter=d__Bacteria--28:gtdb_family_counter=f__Salinispiraceae--1||f__Spirochaetaceae_B--1||f__Termitinemataceae--1||f__Treponemataceae--25:gtdb_genus_counter=g__Breznakiella--1||g__SZUA-368--1||g__Salinispira--1||g__Treponema_D--25:gtdb_order_counter=o__DSM-27196--1||o__Spirochaetales_E--1||o__Treponematales--26:gtdb_phylum_counter=p__Spirochaetota--28:gtdb_species_counter=s__Breznakiella homolactica--1||s__SZUA-368 sp003246505--1||s__Salinispira pacifica--1||s__Treponema_D saccharophilum--1||s__Treponema_D sp002309195--1||s__Treponema_D sp002314445--1||s__Treponema_D sp002394465--1||s__Treponema_D sp002404895--1||s__Treponema_D sp002449305--1||s__Treponema_D sp016287815--1||s__Treponema_D sp016293495--1||s__Treponema_D sp017412405--2||s__Treponema_D sp017449265--2||s__Treponema_D sp017484285--1||s__Treponema_D sp017525605--1||s__Treponema_D sp017553635--1||s__Treponema_D sp017934745--1||s__Treponema_D sp018064525--1||s__Treponema_D sp018064905--1||s__Treponema_D sp018066075--1||s__Treponema_D sp900769985--1||s__Treponema_D sp900770075--1||s__Treponema_D sp902778325--1||s__Treponema_D sp905233535--1||s__Treponema_D succinifaciens--1||s__Treponema_D zioleckii--1:heptad_counter=MCP-24H--2||MCP-44H--7||MCP-48H--19:lbd_counter=:lca=d__Bacteria:lca_tree=o__Treponematales:name=N864360:ref_name_counter=])0.28:0.0320695[&&NHX:Sample_counter=rhizpot3--1:Type_counter=GTDB--2968||capture--1:capture_class_counter=c__Gammaproteobacteria--1:capture_domain_counter=d__Bacteria--1:capture_family_counter=f__Rhodocyclaceae--1:capture_genus_counter=g__Aromatoleum--1:capture_order_counter=o__Burkholderiales--1:capture_phylum_counter=p__Proteobacteria--1:capture_species_counter=s__Aromatoleum petrolei--1:evoltype=D:gtdb_class_counter=c__Bacteroidia--3||c__Brevinematia--1||c__Clostridia--6||c__Fibrobacteria--3||c__GWE2-31-10--45||c__JAAYUW01--4||c__Ozemobacteria--1||c__Spirochaetia--2902||c__Vampirovibrionia--2||c__Verrucomicrobiae--1:gtdb_domain_counter=d__Bacteria--2968:gtdb_family_counter=f__Akkermansiaceae--1||f__Alkalispirochaetaceae--26||f__Bacteroidaceae--1||f__Borreliaceae--26||f__CADAEX01--24||f__DSM-17781--2||f__DSM-19205--11||f__DSM-8902--2||f__DTKZ01--5||f__Fibrobacteraceae--3||f__GWE2-31-10--45||f__Gastranaerophilaceae--2||f__JAAYUW01--4||f__JABEVK01--2||f__JABLXN01--1||f__JAFGDJ01--1||f__JAFGRV01--1||f__JAFGXN01--2||f__Lachnospiraceae--2||f__Marispirochaetaceae--9||f__Ozemobacteraceae--1||f__PWMO01--2||f__Paludibacteraceae--1||f__RPPD01--1||f__SKKC01--11||f__SLAA01--14||f__SZUA-6--1||f__Salinispiraceae--8||f__Sediminispirochaetaceae--6||f__Spirochaetaceae_A--3||f__Spirochaetaceae_B--35||f__Termitinemataceae--383||f__Treponemataceae--2217||f__UBA12059--67||f__UBA1318--7||f__UBA5962--3||f__UBA8932--15||f__UBA9216--8||f__UBA932--1||f__WQUN01--1||f__WRBN01--13:gtdb_genus_counter=g__Alkalispirochaeta--26||g__Avitreponema--3||g__B1Sed10-166--7||g__Borrelia--11||g__Borreliella--15||g__Breznakiella--15||g__CAIJMU01--4||g__CETP13--4||g__DSBN01--1||g__DTKZ01--5||g__DUOS01--7||g__DXHG01--6||g__Egerieousia--1||g__Entomospira--12||g__Exilispira--4||g__Fibromonas--3||g__GCA-2749205--22||g__GWC1-27-15--2||g__GWE2-31-10--4||g__Gallitreponema--6||g__J25--5||g__JAAAOH01--1||g__JAAYNH01--5||g__JAAYUR01--1||g__JAAZLA01--1||g__JABEVK01--2||g__JABLXN01--1||g__JAEUJG01--6||g__JAFGDJ01--1||g__JAFGGG01--1||g__JAFGJV01--4||g__JAFGNN01--10||g__JAFGQL01--2||g__JAFGWI01--1||g__JAFGXN01--2||g__Luteolibacter--1||g__MWDO01--19||g__Marispirochaeta--7||g__NK4A144--1||g__Oceanispirochaeta--20||g__PWGF01--1||g__PWMO01--1||g__Prevotella--1||g__RGIG1711--30||g__RGIG268--1||g__RGIG6909--13||g__RGIG8597--7||g__RGIG9060--3||g__RGIG9608--1||g__RUG334--1||g__SIG32--2||g__SKKC01--4||g__SKVS01--5||g__SLAA01--7||g__SLAN01--6||g__SZUA-368--10||g__SZUA-370--33||g__SZUA-426--5||g__SZUA-6--1||g__Salinispira--2||g__Sediminispirochaeta--5||g__Spiro-10--54||g__Spirochaeta_A--3||g__Spirochaeta_B--2||g__Spirochaeta_D--1||g__Spirochaeta_E--2||g__Spirochaeta_F--4||g__Termitinema--21||g__Thiospirochaeta--11||g__Treponema--171||g__Treponema_B--89||g__Treponema_C--23||g__Treponema_D--1644||g__Treponema_F--82||g__Treponema_G--16||g__Treponema_H--56||g__UBA12037--5||g__UBA12059--11||g__UBA1240--66||g__UBA1306--5||g__UBA1318--7||g__UBA2779--1||g__UBA2868--1||g__UBA5200--8||g__UBA9216--8||g__UBA937--7||g__WQTU01--24||g__WQVX01--1||g__WQXQ01--212||g__WQZK01--3||g__WRBN01--1||g__WRIV01--41:gtdb_order_counter=o__Bacteroidales--3||o__Borreliales--26||o__Brevinematales--1||o__CADAEX01--24||o__DSM-16054--6||o__DSM-17781--2||o__DSM-27196--63||o__Fibrobacterales--3||o__GWE2-31-10--45||o__Gastranaerophilales--2||o__JAAYUW01--4||o__JABEVK01--2||o__JAFGDJ01--1||o__JAFGXN01--2||o__JC444--17||o__Lachnospirales--6||o__Ozemobacterales--1||o__SZUA-6--3||o__Spirochaetales_A--8||o__Spirochaetales_E--46||o__Treponematales--2689||o__Verrucomicrobiales--1||o__WRBN01--13:gtdb_phylum_counter=p__Bacteroidota--3||p__Cyanobacteria--2||p__Fibrobacterota--3||p__Firmicutes_A--6||p__Riflebacteria--1||p__Spirochaetota--2952||p__Verrucomicrobiota--1:gtdb_species_counter=s__Alkalispirochaeta alkalica--8||s__Alkalispirochaeta americana--9||s__Alkalispirochaeta sp002313505--2||s__Alkalispirochaeta sp007117185--2||s__Alkalispirochaeta sp007130865--2||s__Alkalispirochaeta sp007695175--3||s__Avitreponema avistercoris--3||s__B1Sed10-166 sp003552185--1||s__B1Sed10-166 sp003552665--2||s__B1Sed10-166 sp003552985--1||s__B1Sed10-166 sp003556605--1||s__B1Sed10-166 sp007126415--2||s__Borrelia anserina--1||s__Borrelia coriaceae--1||s__Borrelia hermsii--1||s__Borrelia hispanica--1||s__Borrelia miyamotoi--1||s__Borrelia persica--1||s__Borrelia recurrentis--1||s__Borrelia sp014084025--1||s__Borrelia tachyglossi--1||s__Borrelia turcica--1||s__Borrelia turicatae--1||s__Borreliella afzelii--1||s__Borreliella bissettiae--1||s__Borreliella burgdorferi--1||s__Borreliella californiensis--1||s__Borreliella chilensis--1||s__Borreliella finlandensis--1||s__Borreliella garinii--1||s__Borreliella japonica--1||s__Borreliella lanei--1||s__Borreliella maritima--1||s__Borreliella mayonii--1||s__Borreliella spielmanii--1||s__Borreliella turdi--1||s__Borreliella valaisiana--1||s__Borreliella yangtzensis--1||s__Breznakiella homolactica--15||s__CAIJMU01 sp903821875--4||s__CETP13 sp001885315--4||s__DSBN01 sp011046055--1||s__DTKZ01 sp011329335--1||s__DTKZ01 sp011370345--2||s__DTKZ01 sp017998025--2||s__DUOS01 sp002070025--3||s__DUOS01 sp012838745--4||s__DXHG01 sp019113455--6||s__Egerieousia sp002309115--1||s__Entomospira culicis--4||s__Entomospira entomophilus--4||s__Entomospira nematocera--4||s__Exilispira sp012517545--2||s__Exilispira sp012797605--2||s__Fibromonas sp001462225--2||s__Fibromonas sp009786285--1||s__GCA-2749205 sp002749205--16||s__GCA-2749205 sp017453745--6||s__GWC1-27-15 sp001829125--2||s__GWE2-31-10 sp001829315--4||s__Gallitreponema excrementavium--6||s__J25 sp004343725--5||s__JAAAOH01 sp009908735--1||s__JAAYNH01 sp012520945--5||s__JAAYUR01 sp012517645--1||s__JAAZLA01 sp012799545--1||s__JABEVK01 sp013043995--1||s__JABEVK01 sp013044245--1||s__JABLXN01 sp013177995--1||s__JAEUJG01 sp016794765--6||s__JAFGDJ01 sp016932135--1||s__JAFGGG01 sp016930675--1||s__JAFGJV01 sp016928955--4||s__JAFGNN01 sp016926955--5||s__JAFGNN01 sp018262985--5||s__JAFGQL01 sp016935695--2||s__JAFGWI01 sp016937215--1||s__JAFGXN01 sp016936615--2||s__Luteolibacter sp007126655--1||s__MWDO01 sp002070605--16||s__MWDO01 sp017998755--3||s__Marispirochaeta aestuarii--6||s__Marispirochaeta associata--1||s__NK4A144 sp905236275--1||s__Oceanispirochaeta crateris--6||s__Oceanispirochaeta sp002084805--1||s__Oceanispirochaeta sp002408085--10||s__Oceanispirochaeta sp003249275--2||s__Oceanispirochaeta sp003346715--1||s__PWGF01 sp003554375--1||s__PWMO01 sp007693485--1||s__Prevotella sp900771975--1||s__RGIG1711 sp017416145--7||s__RGIG1711 sp017618015--10||s__RGIG1711 sp018066285--13||s__RGIG268 sp017382775--1||s__RGIG6909 sp017540815--13||s__RGIG8597 sp017624275--7||s__RGIG9060 sp017936665--3||s__RGIG9608 sp017648235--1||s__RUG334 sp017526725--1||s__SIG32 sp015152455--2||s__SKKC01 sp007121695--1||s__SKKC01 sp007128315--1||s__SKKC01 sp007694005--2||s__SKVS01 sp007129335--1||s__SKVS01 sp009991955--4||s__SLAA01 sp003564775--2||s__SLAA01 sp007127105--2||s__SLAA01 sp007695055--3||s__SLAN01 sp003552745--2||s__SLAN01 sp007126865--2||s__SLAN01 sp007135605--2||s__SZUA-368 sp003246505--6||s__SZUA-368 sp016936115--4||s__SZUA-370 sp002839245--2||s__SZUA-370 sp002839315--9||s__SZUA-370 sp003247225--11||s__SZUA-370 sp016938515--5||s__SZUA-370 sp018816345--6||s__SZUA-426 sp003245635--5||s__SZUA-6 sp013151965--1||s__Salinispira pacifica--2||s__Sediminispirochaeta bajacaliforniensis--2||s__Sediminispirochaeta smaragdinae--3||s__Spiro-10 sp001604385--6||s__Spiro-10 sp001604405--5||s__Spiro-10 sp003245785--6||s__Spiro-10 sp003246335--9||s__Spiro-10 sp003246765--4||s__Spiro-10 sp003252395--5||s__Spiro-10 sp004294945--6||s__Spiro-10 sp016929605--7||s__Spiro-10 sp016938205--6||s__Spirochaeta_A thermophila--1||s__Spirochaeta_A thermophila_A--2||s__Spirochaeta_B africana--2||s__Spirochaeta_D lutea--1||s__Spirochaeta_E cellobiosiphila--2||s__Spirochaeta_F isovalerica--1||s__Spirochaeta_F sp016744925--2||s__Spirochaeta_F sp016936555--1||s__Termitinema primitia--11||s__Termitinema primitia_A--10||s__Thiospirochaeta perfilievii--6||s__Thiospirochaeta sp003247135--3||s__Thiospirochaeta sp016936295--2||s__Treponema medium--18||s__Treponema pallidum--3||s__Treponema phagedenis--27||s__Treponema sp000775995--17||s__Treponema sp010365865--18||s__Treponema sp018336815--17||s__Treponema sp905372265--24||s__Treponema sp905373565--31||s__Treponema vincentii--16||s__Treponema_B denticola--14||s__Treponema_B denticola_A--17||s__Treponema_B pedis--24||s__Treponema_B putidum--13||s__Treponema_B sp905372205--7||s__Treponema_B sp905372345--14||s__Treponema_C lecithinolyticum--7||s__Treponema_C maltophilum--8||s__Treponema_C sp905372025--8||s__Treponema_D berlinense--6||s__Treponema_D bryantii_A--12||s__Treponema_D bryantii_B--9||s__Treponema_D bryantii_C--14||s__Treponema_D bryantii_D--5||s__Treponema_D buccale--4||s__Treponema_D paredis--3||s__Treponema_D parvum--10||s__Treponema_D parvum_A--8||s__Treponema_D pectinovorum--10||s__Treponema_D porcinum--3||s__Treponema_D rectale--17||s__Treponema_D ruminis--12||s__Treponema_D saccharophilum--29||s__Treponema_D socranskii--7||s__Treponema_D sp000260795--14||s__Treponema_D sp000619925--11||s__Treponema_D sp002296965--8||s__Treponema_D sp002309195--2||s__Treponema_D sp002309305--9||s__Treponema_D sp002314445--21||s__Treponema_D sp002315375--8||s__Treponema_D sp002319875--22||s__Treponema_D sp002350445--7||s__Treponema_D sp002368605--8||s__Treponema_D sp002369025--7||s__Treponema_D sp002373205--10||s__Treponema_D sp002373325--18||s__Treponema_D sp002391235--6||s__Treponema_D sp002392275--13||s__Treponema_D sp002392405--4||s__Treponema_D sp002393835--15||s__Treponema_D sp002393865--12||s__Treponema_D sp002394465--9||s__Treponema_D sp002394685--19||s__Treponema_D sp002395155--10||s__Treponema_D sp002396325--9||s__Treponema_D sp002399405--16||s__Treponema_D sp002404895--7||s__Treponema_D sp002437725--6||s__Treponema_D sp002448445--10||s__Treponema_D sp002449305--10||s__Treponema_D sp002477955--5||s__Treponema_D sp002478955--1||s__Treponema_D sp003447785--10||s__Treponema_D sp003455655--5||s__Treponema_D sp004554075--10||s__Treponema_D sp012513125--4||s__Treponema_D sp014334325--9||s__Treponema_D sp014334335--7||s__Treponema_D sp014803985--4||s__Treponema_D sp014804005--7||s__Treponema_D sp014804085--3||s__Treponema_D sp016281495--10||s__Treponema_D sp016282455--12||s__Treponema_D sp016282835--4||s__Treponema_D sp016283615--16||s__Treponema_D sp016286365--5||s__Treponema_D sp016286535--13||s__Treponema_D sp016287815--17||s__Treponema_D sp016288205--16||s__Treponema_D sp016290335--10||s__Treponema_D sp016290995--3||s__Treponema_D sp016292805--5||s__Treponema_D sp016293495--4||s__Treponema_D sp016293645--5||s__Treponema_D sp016293915--5||s__Treponema_D sp016294035--4||s__Treponema_D sp016296205--3||s__Treponema_D sp016296575--5||s__Treponema_D sp016296655--9||s__Treponema_D sp016297405--2||s__Treponema_D sp016297415--4||s__Treponema_D sp016297805--6||s__Treponema_D sp017381365--4||s__Treponema_D sp017386165--13||s__Treponema_D sp017390125--2||s__Treponema_D sp017392945--11||s__Treponema_D sp017395545--13||s__Treponema_D sp017412405--18||s__Treponema_D sp017421145--16||s__Treponema_D sp017430385--13||s__Treponema_D sp017446265--9||s__Treponema_D sp017449265--25||s__Treponema_D sp017449285--4||s__Treponema_D sp017450535--7||s__Treponema_D sp017450845--19||s__Treponema_D sp017453705--11||s__Treponema_D sp017464425--10||s__Treponema_D sp017468745--10||s__Treponema_D sp017469785--14||s__Treponema_D sp017470085--14||s__Treponema_D sp017470605--14||s__Treponema_D sp017476165--17||s__Treponema_D sp017484285--19||s__Treponema_D sp017521105--3||s__Treponema_D sp017525605--21||s__Treponema_D sp017534445--12||s__Treponema_D sp017544745--6||s__Treponema_D sp017548565--5||s__Treponema_D sp017550685--5||s__Treponema_D sp017551545--7||s__Treponema_D sp017551705--1||s__Treponema_D sp017553635--6||s__Treponema_D sp017613485--7||s__Treponema_D sp017614295--11||s__Treponema_D sp017614655--6||s__Treponema_D sp017616165--9||s__Treponema_D sp017617115--7||s__Treponema_D sp017617145--7||s__Treponema_D sp017619795--12||s__Treponema_D sp017622055--6||s__Treponema_D sp017645785--5||s__Treponema_D sp017651065--7||s__Treponema_D sp017934745--29||s__Treponema_D sp017935745--9||s__Treponema_D sp017938365--3||s__Treponema_D sp017940005--12||s__Treponema_D sp017940255--12||s__Treponema_D sp017960765--10||s__Treponema_D sp017961705--11||s__Treponema_D sp017962415--5||s__Treponema_D sp017962965--4||s__Treponema_D sp017963165--13||s__Treponema_D sp018064525--5||s__Treponema_D sp018064785--3||s__Treponema_D sp018064905--14||s__Treponema_D sp018066075--4||s__Treponema_D sp018384055--5||s__Treponema_D sp018385315--5||s__Treponema_D sp018385395--7||s__Treponema_D sp018385415--3||s__Treponema_D sp900316905--9||s__Treponema_D sp900317625--3||s__Treponema_D sp900319625--12||s__Treponema_D sp900541945--4||s__Treponema_D sp900541995--5||s__Treponema_D sp900767955--6||s__Treponema_D sp900769975--4||s__Treponema_D sp900769985--5||s__Treponema_D sp900770075--6||s__Treponema_D sp902766125--7||s__Treponema_D sp902766345--14||s__Treponema_D sp902772605--13||s__Treponema_D sp902772975--13||s__Treponema_D sp902773215--14||s__Treponema_D sp902778325--27||s__Treponema_D sp902783155--16||s__Treponema_D sp902783245--15||s__Treponema_D sp902785455--19||s__Treponema_D sp902789325--9||s__Treponema_D sp902792795--5||s__Treponema_D sp902796985--18||s__Treponema_D sp902797055--18||s__Treponema_D sp902797305--13||s__Treponema_D sp902799665--10||s__Treponema_D sp902799965--7||s__Treponema_D sp902802305--10||s__Treponema_D sp902803415--11||s__Treponema_D sp902803735--25||s__Treponema_D sp905233535--11||s__Treponema_D sp905236315--8||s__Treponema_D sp905236465--10||s__Treponema_D sp905372235--23||s__Treponema_D sp910584475--7||s__Treponema_D succinifaciens--12||s__Treponema_D zioleckii--32||s__Treponema_F brennaborense--8||s__Treponema_F excrementipullorum--4||s__Treponema_F sp016294105--11||s__Treponema_F sp017549025--15||s__Treponema_F sp017622135--15||s__Treponema_F sp017622235--1||s__Treponema_F sp017623685--4||s__Treponema_F sp017629095--12||s__Treponema_F sp017646305--6||s__Treponema_F sp017936345--6||s__Treponema_G caldarium--6||s__Treponema_G caldarium_A--5||s__Treponema_G sp012517385--5||s__Treponema_H azotonutricium--9||s__Treponema_H sp009777335--4||s__Treponema_H sp009777995--11||s__Treponema_H sp009780595--7||s__Treponema_H sp009780855--7||s__Treponema_H sp009781915--7||s__Treponema_H sp009786615--11||s__UBA12037 sp003527485--5||s__UBA12059 sp001829185--5||s__UBA12059 sp018815555--6||s__UBA1240 sp001603145--15||s__UBA1240 sp002308875--7||s__UBA1240 sp012519415--5||s__UBA1240 sp016285185--18||s__UBA1240 sp017614995--10||s__UBA1240 sp902797925--11||s__UBA1306 sp002307245--5||s__UBA1318 sp002307015--7||s__UBA2779 sp002748225--1||s__UBA2868 sp004552595--1||s__UBA5200 sp002412825--5||s__UBA5200 sp004525355--3||s__UBA9216 sp003245835--4||s__UBA9216 sp003454605--1||s__UBA9216 sp016839055--3||s__UBA937 sp002293455--7||s__WQTU01 sp009778835--1||s__WQTU01 sp009780675--6||s__WQTU01 sp009783755--6||s__WQTU01 sp009786125--11||s__WQVX01 sp009785615--1||s__WQXQ01 sp009776715--13||s__WQXQ01 sp009777535--11||s__WQXQ01 sp009777735--9||s__WQXQ01 sp009778155--17||s__WQXQ01 sp009778545--9||s__WQXQ01 sp009780285--10||s__WQXQ01 sp009780545--6||s__WQXQ01 sp009781475--11||s__WQXQ01 sp009781635--3||s__WQXQ01 sp009784775--5||s__WQXQ01 sp009784935--7||s__WQXQ01 sp009784975--7||s__WQXQ01 sp009784995--8||s__WQXQ01 sp009785045--4||s__WQXQ01 sp009785215--5||s__WQXQ01 sp009785545--6||s__WQXQ01 sp009786455--8||s__WQXQ01 sp009786495--6||s__WQXQ01 sp009786625--12||s__WQXQ01 sp009786675--10||s__WQXQ01 sp009786715--1||s__WQXQ01 sp009787285--1||s__WQXQ01 sp009787695--7||s__WQXQ01 sp009787775--7||s__WQXQ01 sp009787795--11||s__WQXQ01 sp009787835--13||s__WQXQ01 sp009788065--5||s__WQZK01 sp009780765--3||s__WRBN01 sp009784515--1||s__WRIV01 sp009782495--13||s__WRIV01 sp009782555--13||s__WRIV01 sp009782955--15:heptad_counter=MCP-24H--2||MCP-44H--11||MCP-48H--2956:lbd_counter=:lca=d__Bacteria:lca_tree=o__Treponematales:name=N864361:ref_name_counter=])0.8:0.0388835[&&NHX:Sample_counter=rhizpot3--1:Type_counter=GTDB--2973||capture--1:capture_class_counter=c__Gammaproteobacteria--1:capture_domain_counter=d__Bacteria--1:capture_family_counter=f__Rhodocyclaceae--1:capture_genus_counter=g__Aromatoleum--1:capture_order_counter=o__Burkholderiales--1:capture_phylum_counter=p__Proteobacteria--1:capture_species_counter=s__Aromatoleum petrolei--1:evoltype=D:gtdb_class_counter=c__Bacteroidia--3||c__Brevinematia--1||c__Clostridia--6||c__Fibrobacteria--3||c__GWE2-31-10--45||c__JAAYUW01--4||c__Ozemobacteria--1||c__Spirochaetia--2907||c__Vampirovibrionia--2||c__Verrucomicrobiae--1:gtdb_domain_counter=d__Bacteria--2973:gtdb_family_counter=f__Akkermansiaceae--1||f__Alkalispirochaetaceae--26||f__Bacteroidaceae--1||f__Borreliaceae--26||f__CADAEX01--24||f__DSM-17781--2||f__DSM-19205--11||f__DSM-8902--2||f__DTKZ01--5||f__Fibrobacteraceae--3||f__GWE2-31-10--45||f__Gastranaerophilaceae--2||f__JAAYUW01--4||f__JABEVK01--2||f__JABLXN01--1||f__JAFGDJ01--1||f__JAFGRV01--1||f__JAFGXN01--2||f__Lachnospiraceae--2||f__Marispirochaetaceae--9||f__Ozemobacteraceae--1||f__PWMO01--2||f__Paludibacteraceae--1||f__RPPD01--1||f__SKKC01--11||f__SLAA01--14||f__SZUA-6--1||f__Salinispiraceae--8||f__Sediminispirochaetaceae--6||f__Spirochaetaceae_A--3||f__Spirochaetaceae_B--35||f__Termitinemataceae--383||f__Treponemataceae--2218||f__UBA12059--67||f__UBA1318--7||f__UBA5962--3||f__UBA8932--15||f__UBA9216--8||f__UBA932--1||f__WQUN01--1||f__WRBN01--17:gtdb_genus_counter=g__Alkalispirochaeta--26||g__Avitreponema--3||g__B1Sed10-166--7||g__Borrelia--11||g__Borreliella--15||g__Breznakiella--15||g__CAIJMU01--4||g__CETP13--4||g__DSBN01--1||g__DTKZ01--5||g__DUOS01--7||g__DXHG01--6||g__Egerieousia--1||g__Entomospira--15||g__Exilispira--4||g__Fibromonas--3||g__GCA-2749205--22||g__GWC1-27-15--2||g__GWE2-31-10--4||g__Gallitreponema--6||g__J25--5||g__JAAAOH01--1||g__JAAYNH01--5||g__JAAYUR01--1||g__JAAZLA01--1||g__JABEVK01--2||g__JABLXN01--1||g__JAEUJG01--6||g__JAFGDJ01--1||g__JAFGGG01--1||g__JAFGJV01--4||g__JAFGNN01--10||g__JAFGQL01--2||g__JAFGWI01--1||g__JAFGXN01--2||g__Luteolibacter--1||g__MWDO01--19||g__Marispirochaeta--7||g__NK4A144--1||g__Oceanispirochaeta--20||g__PWGF01--1||g__PWMO01--1||g__Prevotella--1||g__RGIG1711--30||g__RGIG268--1||g__RGIG6909--13||g__RGIG8597--7||g__RGIG9060--3||g__RGIG9608--1||g__RUG334--1||g__SIG32--2||g__SKKC01--4||g__SKVS01--5||g__SLAA01--7||g__SLAN01--6||g__SZUA-368--10||g__SZUA-370--33||g__SZUA-426--5||g__SZUA-6--1||g__Salinispira--2||g__Sediminispirochaeta--5||g__Spiro-10--54||g__Spirochaeta_A--3||g__Spirochaeta_B--2||g__Spirochaeta_D--1||g__Spirochaeta_E--2||g__Spirochaeta_F--4||g__Termitinema--21||g__Thiospirochaeta--11||g__Treponema--171||g__Treponema_B--89||g__Treponema_C--23||g__Treponema_D--1645||g__Treponema_F--82||g__Treponema_G--16||g__Treponema_H--56||g__UBA12037--5||g__UBA12059--11||g__UBA1240--66||g__UBA1306--5||g__UBA1318--7||g__UBA2779--1||g__UBA2868--1||g__UBA5200--8||g__UBA9216--8||g__UBA937--7||g__WQTU01--24||g__WQVX01--1||g__WQXQ01--212||g__WQZK01--3||g__WRBN01--2||g__WRIV01--41:gtdb_order_counter=o__Bacteroidales--3||o__Borreliales--26||o__Brevinematales--1||o__CADAEX01--24||o__DSM-16054--6||o__DSM-17781--2||o__DSM-27196--63||o__Fibrobacterales--3||o__GWE2-31-10--45||o__Gastranaerophilales--2||o__JAAYUW01--4||o__JABEVK01--2||o__JAFGDJ01--1||o__JAFGXN01--2||o__JC444--17||o__Lachnospirales--6||o__Ozemobacterales--1||o__SZUA-6--3||o__Spirochaetales_A--8||o__Spirochaetales_E--46||o__Treponematales--2690||o__Verrucomicrobiales--1||o__WRBN01--17:gtdb_phylum_counter=p__Bacteroidota--3||p__Cyanobacteria--2||p__Fibrobacterota--3||p__Firmicutes_A--6||p__Riflebacteria--1||p__Spirochaetota--2957||p__Verrucomicrobiota--1:gtdb_species_counter=s__Alkalispirochaeta alkalica--8||s__Alkalispirochaeta americana--9||s__Alkalispirochaeta sp002313505--2||s__Alkalispirochaeta sp007117185--2||s__Alkalispirochaeta sp007130865--2||s__Alkalispirochaeta sp007695175--3||s__Avitreponema avistercoris--3||s__B1Sed10-166 sp003552185--1||s__B1Sed10-166 sp003552665--2||s__B1Sed10-166 sp003552985--1||s__B1Sed10-166 sp003556605--1||s__B1Sed10-166 sp007126415--2||s__Borrelia anserina--1||s__Borrelia coriaceae--1||s__Borrelia hermsii--1||s__Borrelia hispanica--1||s__Borrelia miyamotoi--1||s__Borrelia persica--1||s__Borrelia recurrentis--1||s__Borrelia sp014084025--1||s__Borrelia tachyglossi--1||s__Borrelia turcica--1||s__Borrelia turicatae--1||s__Borreliella afzelii--1||s__Borreliella bissettiae--1||s__Borreliella burgdorferi--1||s__Borreliella californiensis--1||s__Borreliella chilensis--1||s__Borreliella finlandensis--1||s__Borreliella garinii--1||s__Borreliella japonica--1||s__Borreliella lanei--1||s__Borreliella maritima--1||s__Borreliella mayonii--1||s__Borreliella spielmanii--1||s__Borreliella turdi--1||s__Borreliella valaisiana--1||s__Borreliella yangtzensis--1||s__Breznakiella homolactica--15||s__CAIJMU01 sp903821875--4||s__CETP13 sp001885315--4||s__DSBN01 sp011046055--1||s__DTKZ01 sp011329335--1||s__DTKZ01 sp011370345--2||s__DTKZ01 sp017998025--2||s__DUOS01 sp002070025--3||s__DUOS01 sp012838745--4||s__DXHG01 sp019113455--6||s__Egerieousia sp002309115--1||s__Entomospira culicis--5||s__Entomospira entomophilus--5||s__Entomospira nematocera--5||s__Exilispira sp012517545--2||s__Exilispira sp012797605--2||s__Fibromonas sp001462225--2||s__Fibromonas sp009786285--1||s__GCA-2749205 sp002749205--16||s__GCA-2749205 sp017453745--6||s__GWC1-27-15 sp001829125--2||s__GWE2-31-10 sp001829315--4||s__Gallitreponema excrementavium--6||s__J25 sp004343725--5||s__JAAAOH01 sp009908735--1||s__JAAYNH01 sp012520945--5||s__JAAYUR01 sp012517645--1||s__JAAZLA01 sp012799545--1||s__JABEVK01 sp013043995--1||s__JABEVK01 sp013044245--1||s__JABLXN01 sp013177995--1||s__JAEUJG01 sp016794765--6||s__JAFGDJ01 sp016932135--1||s__JAFGGG01 sp016930675--1||s__JAFGJV01 sp016928955--4||s__JAFGNN01 sp016926955--5||s__JAFGNN01 sp018262985--5||s__JAFGQL01 sp016935695--2||s__JAFGWI01 sp016937215--1||s__JAFGXN01 sp016936615--2||s__Luteolibacter sp007126655--1||s__MWDO01 sp002070605--16||s__MWDO01 sp017998755--3||s__Marispirochaeta aestuarii--6||s__Marispirochaeta associata--1||s__NK4A144 sp905236275--1||s__Oceanispirochaeta crateris--6||s__Oceanispirochaeta sp002084805--1||s__Oceanispirochaeta sp002408085--10||s__Oceanispirochaeta sp003249275--2||s__Oceanispirochaeta sp003346715--1||s__PWGF01 sp003554375--1||s__PWMO01 sp007693485--1||s__Prevotella sp900771975--1||s__RGIG1711 sp017416145--7||s__RGIG1711 sp017618015--10||s__RGIG1711 sp018066285--13||s__RGIG268 sp017382775--1||s__RGIG6909 sp017540815--13||s__RGIG8597 sp017624275--7||s__RGIG9060 sp017936665--3||s__RGIG9608 sp017648235--1||s__RUG334 sp017526725--1||s__SIG32 sp015152455--2||s__SKKC01 sp007121695--1||s__SKKC01 sp007128315--1||s__SKKC01 sp007694005--2||s__SKVS01 sp007129335--1||s__SKVS01 sp009991955--4||s__SLAA01 sp003564775--2||s__SLAA01 sp007127105--2||s__SLAA01 sp007695055--3||s__SLAN01 sp003552745--2||s__SLAN01 sp007126865--2||s__SLAN01 sp007135605--2||s__SZUA-368 sp003246505--6||s__SZUA-368 sp016936115--4||s__SZUA-370 sp002839245--2||s__SZUA-370 sp002839315--9||s__SZUA-370 sp003247225--11||s__SZUA-370 sp016938515--5||s__SZUA-370 sp018816345--6||s__SZUA-426 sp003245635--5||s__SZUA-6 sp013151965--1||s__Salinispira pacifica--2||s__Sediminispirochaeta bajacaliforniensis--2||s__Sediminispirochaeta smaragdinae--3||s__Spiro-10 sp001604385--6||s__Spiro-10 sp001604405--5||s__Spiro-10 sp003245785--6||s__Spiro-10 sp003246335--9||s__Spiro-10 sp003246765--4||s__Spiro-10 sp003252395--5||s__Spiro-10 sp004294945--6||s__Spiro-10 sp016929605--7||s__Spiro-10 sp016938205--6||s__Spirochaeta_A thermophila--1||s__Spirochaeta_A thermophila_A--2||s__Spirochaeta_B africana--2||s__Spirochaeta_D lutea--1||s__Spirochaeta_E cellobiosiphila--2||s__Spirochaeta_F isovalerica--1||s__Spirochaeta_F sp016744925--2||s__Spirochaeta_F sp016936555--1||s__Termitinema primitia--11||s__Termitinema primitia_A--10||s__Thiospirochaeta perfilievii--6||s__Thiospirochaeta sp003247135--3||s__Thiospirochaeta sp016936295--2||s__Treponema medium--18||s__Treponema pallidum--3||s__Treponema phagedenis--27||s__Treponema sp000775995--17||s__Treponema sp010365865--18||s__Treponema sp018336815--17||s__Treponema sp905372265--24||s__Treponema sp905373565--31||s__Treponema vincentii--16||s__Treponema_B denticola--14||s__Treponema_B denticola_A--17||s__Treponema_B pedis--24||s__Treponema_B putidum--13||s__Treponema_B sp905372205--7||s__Treponema_B sp905372345--14||s__Treponema_C lecithinolyticum--7||s__Treponema_C maltophilum--8||s__Treponema_C sp905372025--8||s__Treponema_D berlinense--6||s__Treponema_D bryantii_A--13||s__Treponema_D bryantii_B--9||s__Treponema_D bryantii_C--14||s__Treponema_D bryantii_D--5||s__Treponema_D buccale--4||s__Treponema_D paredis--3||s__Treponema_D parvum--10||s__Treponema_D parvum_A--8||s__Treponema_D pectinovorum--10||s__Treponema_D porcinum--3||s__Treponema_D rectale--17||s__Treponema_D ruminis--12||s__Treponema_D saccharophilum--29||s__Treponema_D socranskii--7||s__Treponema_D sp000260795--14||s__Treponema_D sp000619925--11||s__Treponema_D sp002296965--8||s__Treponema_D sp002309195--2||s__Treponema_D sp002309305--9||s__Treponema_D sp002314445--21||s__Treponema_D sp002315375--8||s__Treponema_D sp002319875--22||s__Treponema_D sp002350445--7||s__Treponema_D sp002368605--8||s__Treponema_D sp002369025--7||s__Treponema_D sp002373205--10||s__Treponema_D sp002373325--18||s__Treponema_D sp002391235--6||s__Treponema_D sp002392275--13||s__Treponema_D sp002392405--4||s__Treponema_D sp002393835--15||s__Treponema_D sp002393865--12||s__Treponema_D sp002394465--9||s__Treponema_D sp002394685--19||s__Treponema_D sp002395155--10||s__Treponema_D sp002396325--9||s__Treponema_D sp002399405--16||s__Treponema_D sp002404895--7||s__Treponema_D sp002437725--6||s__Treponema_D sp002448445--10||s__Treponema_D sp002449305--10||s__Treponema_D sp002477955--5||s__Treponema_D sp002478955--1||s__Treponema_D sp003447785--10||s__Treponema_D sp003455655--5||s__Treponema_D sp004554075--10||s__Treponema_D sp012513125--4||s__Treponema_D sp014334325--9||s__Treponema_D sp014334335--7||s__Treponema_D sp014803985--4||s__Treponema_D sp014804005--7||s__Treponema_D sp014804085--3||s__Treponema_D sp016281495--10||s__Treponema_D sp016282455--12||s__Treponema_D sp016282835--4||s__Treponema_D sp016283615--16||s__Treponema_D sp016286365--5||s__Treponema_D sp016286535--13||s__Treponema_D sp016287815--17||s__Treponema_D sp016288205--16||s__Treponema_D sp016290335--10||s__Treponema_D sp016290995--3||s__Treponema_D sp016292805--5||s__Treponema_D sp016293495--4||s__Treponema_D sp016293645--5||s__Treponema_D sp016293915--5||s__Treponema_D sp016294035--4||s__Treponema_D sp016296205--3||s__Treponema_D sp016296575--5||s__Treponema_D sp016296655--9||s__Treponema_D sp016297405--2||s__Treponema_D sp016297415--4||s__Treponema_D sp016297805--6||s__Treponema_D sp017381365--4||s__Treponema_D sp017386165--13||s__Treponema_D sp017390125--2||s__Treponema_D sp017392945--11||s__Treponema_D sp017395545--13||s__Treponema_D sp017412405--18||s__Treponema_D sp017421145--16||s__Treponema_D sp017430385--13||s__Treponema_D sp017446265--9||s__Treponema_D sp017449265--25||s__Treponema_D sp017449285--4||s__Treponema_D sp017450535--7||s__Treponema_D sp017450845--19||s__Treponema_D sp017453705--11||s__Treponema_D sp017464425--10||s__Treponema_D sp017468745--10||s__Treponema_D sp017469785--14||s__Treponema_D sp017470085--14||s__Treponema_D sp017470605--14||s__Treponema_D sp017476165--17||s__Treponema_D sp017484285--19||s__Treponema_D sp017521105--3||s__Treponema_D sp017525605--21||s__Treponema_D sp017534445--12||s__Treponema_D sp017544745--6||s__Treponema_D sp017548565--5||s__Treponema_D sp017550685--5||s__Treponema_D sp017551545--7||s__Treponema_D sp017551705--1||s__Treponema_D sp017553635--6||s__Treponema_D sp017613485--7||s__Treponema_D sp017614295--11||s__Treponema_D sp017614655--6||s__Treponema_D sp017616165--9||s__Treponema_D sp017617115--7||s__Treponema_D sp017617145--7||s__Treponema_D sp017619795--12||s__Treponema_D sp017622055--6||s__Treponema_D sp017645785--5||s__Treponema_D sp017651065--7||s__Treponema_D sp017934745--29||s__Treponema_D sp017935745--9||s__Treponema_D sp017938365--3||s__Treponema_D sp017940005--12||s__Treponema_D sp017940255--12||s__Treponema_D sp017960765--10||s__Treponema_D sp017961705--11||s__Treponema_D sp017962415--5||s__Treponema_D sp017962965--4||s__Treponema_D sp017963165--13||s__Treponema_D sp018064525--5||s__Treponema_D sp018064785--3||s__Treponema_D sp018064905--14||s__Treponema_D sp018066075--4||s__Treponema_D sp018384055--5||s__Treponema_D sp018385315--5||s__Treponema_D sp018385395--7||s__Treponema_D sp018385415--3||s__Treponema_D sp900316905--9||s__Treponema_D sp900317625--3||s__Treponema_D sp900319625--12||s__Treponema_D sp900541945--4||s__Treponema_D sp900541995--5||s__Treponema_D sp900767955--6||s__Treponema_D sp900769975--4||s__Treponema_D sp900769985--5||s__Treponema_D sp900770075--6||s__Treponema_D sp902766125--7||s__Treponema_D sp902766345--14||s__Treponema_D sp902772605--13||s__Treponema_D sp902772975--13||s__Treponema_D sp902773215--14||s__Treponema_D sp902778325--27||s__Treponema_D sp902783155--16||s__Treponema_D sp902783245--15||s__Treponema_D sp902785455--19||s__Treponema_D sp902789325--9||s__Treponema_D sp902792795--5||s__Treponema_D sp902796985--18||s__Treponema_D sp902797055--18||s__Treponema_D sp902797305--13||s__Treponema_D sp902799665--10||s__Treponema_D sp902799965--7||s__Treponema_D sp902802305--10||s__Treponema_D sp902803415--11||s__Treponema_D sp902803735--25||s__Treponema_D sp905233535--11||s__Treponema_D sp905236315--8||s__Treponema_D sp905236465--10||s__Treponema_D sp905372235--23||s__Treponema_D sp910584475--7||s__Treponema_D succinifaciens--12||s__Treponema_D zioleckii--32||s__Treponema_F brennaborense--8||s__Treponema_F excrementipullorum--4||s__Treponema_F sp016294105--11||s__Treponema_F sp017549025--15||s__Treponema_F sp017622135--15||s__Treponema_F sp017622235--1||s__Treponema_F sp017623685--4||s__Treponema_F sp017629095--12||s__Treponema_F sp017646305--6||s__Treponema_F sp017936345--6||s__Treponema_G caldarium--6||s__Treponema_G caldarium_A--5||s__Treponema_G sp012517385--5||s__Treponema_H azotonutricium--9||s__Treponema_H sp009777335--4||s__Treponema_H sp009777995--11||s__Treponema_H sp009780595--7||s__Treponema_H sp009780855--7||s__Treponema_H sp009781915--7||s__Treponema_H sp009786615--11||s__UBA12037 sp003527485--5||s__UBA12059 sp001829185--5||s__UBA12059 sp018815555--6||s__UBA1240 sp001603145--15||s__UBA1240 sp002308875--7||s__UBA1240 sp012519415--5||s__UBA1240 sp016285185--18||s__UBA1240 sp017614995--10||s__UBA1240 sp902797925--11||s__UBA1306 sp002307245--5||s__UBA1318 sp002307015--7||s__UBA2779 sp002748225--1||s__UBA2868 sp004552595--1||s__UBA5200 sp002412825--5||s__UBA5200 sp004525355--3||s__UBA9216 sp003245835--4||s__UBA9216 sp003454605--1||s__UBA9216 sp016839055--3||s__UBA937 sp002293455--7||s__WQTU01 sp009778835--1||s__WQTU01 sp009780675--6||s__WQTU01 sp009783755--6||s__WQTU01 sp009786125--11||s__WQVX01 sp009785615--1||s__WQXQ01 sp009776715--13||s__WQXQ01 sp009777535--11||s__WQXQ01 sp009777735--9||s__WQXQ01 sp009778155--17||s__WQXQ01 sp009778545--9||s__WQXQ01 sp009780285--10||s__WQXQ01 sp009780545--6||s__WQXQ01 sp009781475--11||s__WQXQ01 sp009781635--3||s__WQXQ01 sp009784775--5||s__WQXQ01 sp009784935--7||s__WQXQ01 sp009784975--7||s__WQXQ01 sp009784995--8||s__WQXQ01 sp009785045--4||s__WQXQ01 sp009785215--5||s__WQXQ01 sp009785545--6||s__WQXQ01 sp009786455--8||s__WQXQ01 sp009786495--6||s__WQXQ01 sp009786625--12||s__WQXQ01 sp009786675--10||s__WQXQ01 sp009786715--1||s__WQXQ01 sp009787285--1||s__WQXQ01 sp009787695--7||s__WQXQ01 sp009787775--7||s__WQXQ01 sp009787795--11||s__WQXQ01 sp009787835--13||s__WQXQ01 sp009788065--5||s__WQZK01 sp009780765--3||s__WRBN01 sp009784515--2||s__WRIV01 sp009782495--13||s__WRIV01 sp009782555--13||s__WRIV01 sp009782955--15:heptad_counter=MCP-24H--2||MCP-44H--11||MCP-48H--2961:lbd_counter=:lca=d__Bacteria:lca_tree=o__Treponematales:name=N864362:ref_name_counter=],(((GB_GCA_019113455.1_protein.faa_DXHG01000038.1_9@PF00015_full_PFAM.401.545:0.569631[&&NHX:Type=GTDB:gtdb_class=c__Spirochaetia:gtdb_domain=d__Bacteria:gtdb_family=f__Treponemataceae:gtdb_genus=g__DXHG01:gtdb_order=o__Treponematales:gtdb_phylum=p__Spirochaetota:gtdb_species=s__DXHG01 sp019113455:heptad=MCP-48H:species=d__Bacteria_p__Spirochaetota_c__Spirochaetia_o__Treponematales_f__Treponemataceae_g__DXHG01_s__DXHG01 sp019113455],(GB_GCA_018262985.1_protein.faa_JADFDI010000004.1_250@PF00015_full_PFAM.354.593:0.101125[&&NHX:Type=GTDB:gtdb_class=c__Spirochaetia:gtdb_domain=d__Bacteria:gtdb_family=f__UBA12059:gtdb_genus=g__JAFGNN01:gtdb_order=o__Treponematales:gtdb_phylum=p__Spirochaetota:gtdb_species=s__JAFGNN01 sp018262985:heptad=MCP-48H:species=d__Bacteria_p__Spirochaetota_c__Spirochaetia_o__Treponematales_f__UBA12059_g__JAFGNN01_s__JAFGNN01 sp018262985],GB_GCA_016926955.1_protein.faa_JAFGNN010000059.1_64@PF00015_full_PFAM.358.588:0.117661[&&NHX:Type=GTDB:gtdb_class=c__Spirochaetia:gtdb_domain=d__Bacteria:gtdb_family=f__UBA12059:gtdb_genus=g__JAFGNN01:gtdb_order=o__Treponematales:gtdb_phylum=p__Spirochaetota:gtdb_species=s__JAFGNN01 sp016926955:heptad=MCP-48H:species=d__Bacteria_p__Spirochaetota_c__Spirochaetia_o__Treponematales_f__UBA12059_g__JAFGNN01_s__JAFGNN01 sp016926955])0.971:0.383469[&&NHX:Sample_counter=:Type_counter=GTDB--2:capture_class_counter=:capture_domain_counter=:capture_family_counter=:capture_genus_counter=:capture_order_counter=:capture_phylum_counter=:capture_species_counter=:evoltype=D:gtdb_class_counter=c__Spirochaetia--2:gtdb_domain_counter=d__Bacteria--2:gtdb_family_counter=f__UBA12059--2:gtdb_genus_counter=g__JAFGNN01--2:gtdb_order_counter=o__Treponematales--2:gtdb_phylum_counter=p__Spirochaetota--2:gtdb_species_counter=s__JAFGNN01 sp016926955--1||s__JAFGNN01 sp018262985--1:heptad_counter=MCP-48H--2:lbd_counter=:lca=d__Bacteria:lca_tree=g__JAFGNN01:name=N864366:ref_name_counter=])0.876:0.185758[&&NHX:Sample_counter=:Type_counter=GTDB--3:capture_class_counter=:capture_domain_counter=:capture_family_counter=:capture_genus_counter=:capture_order_counter=:capture_phylum_counter=:capture_species_counter=:evoltype=D:gtdb_class_counter=c__Spirochaetia--3:gtdb_domain_counter=d__Bacteria--3:gtdb_family_counter=f__Treponemataceae--1||f__UBA12059--2:gtdb_genus_counter=g__DXHG01--1||g__JAFGNN01--2:gtdb_order_counter=o__Treponematales--3:gtdb_phylum_counter=p__Spirochaetota--3:gtdb_species_counter=s__DXHG01 sp019113455--1||s__JAFGNN01 sp016926955--1||s__JAFGNN01 sp018262985--1:heptad_counter=MCP-48H--3:lbd_counter=:lca=d__Bacteria:lca_tree=o__Treponematales:name=N864367:ref_name_counter=],((RS_GCF_002087085.1_protein.faa_NZ_MWQY01000006.1_67@PF00015_full_PFAM.386.607:0.16303[&&NHX:Type=GTDB:gtdb_class=c__Spirochaetia:gtdb_domain=d__Bacteria:gtdb_family=f__Marispirochaetaceae:gtdb_genus=g__Marispirochaeta:gtdb_order=o__JC444:gtdb_phylum=p__Spirochaetota:gtdb_species=s__Marispirochaeta aestuarii:heptad=MCP-48H:species=d__Bacteria_p__Spirochaetota_c__Spirochaetia_o__JC444_f__Marispirochaetaceae_g__Marispirochaeta_s__Marispirochaeta aestuarii],86885918-8833-4105-b3c6-6eac414b182f_2@MCPsignal.21.53:0.456056[&&NHX:Sample=rhiztom3:Type=capture:capture_class=c__Alphaproteobacteria:capture_domain=d__Bacteria:capture_family=f__Magnetospirillaceae:capture_genus=g__Phaeospirillum:capture_order=o__Rhodospirillales:capture_phylum=p__Proteobacteria:capture_species=s__Phaeospirillum sp903853455:heptad=MCP-48H])0.388:0.0489855[&&NHX:Sample_counter=rhiztom3--1:Type_counter=GTDB--1||capture--1:capture_class_counter=c__Alphaproteobacteria--1:capture_domain_counter=d__Bacteria--1:capture_family_counter=f__Magnetospirillaceae--1:capture_genus_counter=g__Phaeospirillum--1:capture_order_counter=o__Rhodospirillales--1:capture_phylum_counter=p__Proteobacteria--1:capture_species_counter=s__Phaeospirillum sp903853455--1:gtdb_class_counter=c__Spirochaetia--1:gtdb_domain_counter=d__Bacteria--1:gtdb_family_counter=f__Marispirochaetaceae--1:gtdb_genus_counter=g__Marispirochaeta--1:gtdb_order_counter=o__JC444--1:gtdb_phylum_counter=p__Spirochaetota--1:gtdb_species_counter=s__Marispirochaeta aestuarii--1:heptad_counter=MCP-48H--2:lbd_counter=:lca_tree=s__Marispirochaeta aestuarii:name=N864370:ref_name_counter=],RS_GCF_001749745.1_protein.faa_NZ_JWTM01000424.1_495@PF00015_full_PFAM.393.606:0.150024[&&NHX:Type=GTDB:gtdb_class=c__Spirochaetia:gtdb_domain=d__Bacteria:gtdb_family=f__Marispirochaetaceae:gtdb_genus=g__Marispirochaeta:gtdb_order=o__JC444:gtdb_phylum=p__Spirochaetota:gtdb_species=s__Marispirochaeta associata:heptad=MCP-48H:species=d__Bacteria_p__Spirochaetota_c__Spirochaetia_o__JC444_f__Marispirochaetaceae_g__Marispirochaeta_s__Marispirochaeta associata])0.989:0.375828[&&NHX:Sample_counter=rhiztom3--1:Type_counter=GTDB--2||capture--1:capture_class_counter=c__Alphaproteobacteria--1:capture_domain_counter=d__Bacteria--1:capture_family_counter=f__Magnetospirillaceae--1:capture_genus_counter=g__Phaeospirillum--1:capture_order_counter=o__Rhodospirillales--1:capture_phylum_counter=p__Proteobacteria--1:capture_species_counter=s__Phaeospirillum sp903853455--1:gtdb_class_counter=c__Spirochaetia--2:gtdb_domain_counter=d__Bacteria--2:gtdb_family_counter=f__Marispirochaetaceae--2:gtdb_genus_counter=g__Marispirochaeta--2:gtdb_order_counter=o__JC444--2:gtdb_phylum_counter=p__Spirochaetota--2:gtdb_species_counter=s__Marispirochaeta aestuarii--1||s__Marispirochaeta associata--1:heptad_counter=MCP-48H--3:lbd_counter=:lca_tree=g__Marispirochaeta:name=N864372:ref_name_counter=])0.975:0.330669[&&NHX:Sample_counter=rhiztom3--1:Type_counter=GTDB--5||capture--1:capture_class_counter=c__Alphaproteobacteria--1:capture_domain_counter=d__Bacteria--1:capture_family_counter=f__Magnetospirillaceae--1:capture_genus_counter=g__Phaeospirillum--1:capture_order_counter=o__Rhodospirillales--1:capture_phylum_counter=p__Proteobacteria--1:capture_species_counter=s__Phaeospirillum sp903853455--1:gtdb_class_counter=c__Spirochaetia--5:gtdb_domain_counter=d__Bacteria--5:gtdb_family_counter=f__Marispirochaetaceae--2||f__Treponemataceae--1||f__UBA12059--2:gtdb_genus_counter=g__DXHG01--1||g__JAFGNN01--2||g__Marispirochaeta--2:gtdb_order_counter=o__JC444--2||o__Treponematales--3:gtdb_phylum_counter=p__Spirochaetota--5:gtdb_species_counter=s__DXHG01 sp019113455--1||s__JAFGNN01 sp016926955--1||s__JAFGNN01 sp018262985--1||s__Marispirochaeta aestuarii--1||s__Marispirochaeta associata--1:heptad_counter=MCP-48H--6:lbd_counter=:lca_tree=c__Spirochaetia:name=N864373:ref_name_counter=],(GB_GCA_003246765.1_protein.faa_QKDA01000029.1_3@PF00015_full_PFAM.482.656:0.230339[&&NHX:Type=GTDB:gtdb_class=c__Spirochaetia:gtdb_domain=d__Bacteria:gtdb_family=f__Treponemataceae:gtdb_genus=g__Spiro-10:gtdb_order=o__Treponematales:gtdb_phylum=p__Spirochaetota:gtdb_species=s__Spiro-10 sp003246765:heptad=MCP-48H:species=d__Bacteria_p__Spirochaetota_c__Spirochaetia_o__Treponematales_f__Treponemataceae_g__Spiro-10_s__Spiro-10 sp003246765],GB_GCA_003245785.1_protein.faa_QKCE01000312.1_7@PF00015_full_PFAM.467.670:0.169127[&&NHX:Type=GTDB:gtdb_class=c__Spirochaetia:gtdb_domain=d__Bacteria:gtdb_family=f__Treponemataceae:gtdb_genus=g__Spiro-10:gtdb_order=o__Treponematales:gtdb_phylum=p__Spirochaetota:gtdb_species=s__Spiro-10 sp003245785:heptad=MCP-48H:species=d__Bacteria_p__Spirochaetota_c__Spirochaetia_o__Treponematales_f__Treponemataceae_g__Spiro-10_s__Spiro-10 sp003245785])0.999:0.714139[&&NHX:Sample_counter=:Type_counter=GTDB--2:capture_class_counter=:capture_domain_counter=:capture_family_counter=:capture_genus_counter=:capture_order_counter=:capture_phylum_counter=:capture_species_counter=:evoltype=D:gtdb_class_counter=c__Spirochaetia--2:gtdb_domain_counter=d__Bacteria--2:gtdb_family_counter=f__Treponemataceae--2:gtdb_genus_counter=g__Spiro-10--2:gtdb_order_counter=o__Treponematales--2:gtdb_phylum_counter=p__Spirochaetota--2:gtdb_species_counter=s__Spiro-10 sp003245785--1||s__Spiro-10 sp003246765--1:heptad_counter=MCP-48H--2:lbd_counter=:lca=d__Bacteria:lca_tree=g__Spiro-10:name=N864376:ref_name_counter=])0.786:0.181731[&&NHX:Sample_counter=rhiztom3--1:Type_counter=GTDB--7||capture--1:capture_class_counter=c__Alphaproteobacteria--1:capture_domain_counter=d__Bacteria--1:capture_family_counter=f__Magnetospirillaceae--1:capture_genus_counter=g__Phaeospirillum--1:capture_order_counter=o__Rhodospirillales--1:capture_phylum_counter=p__Proteobacteria--1:capture_species_counter=s__Phaeospirillum sp903853455--1:gtdb_class_counter=c__Spirochaetia--7:gtdb_domain_counter=d__Bacteria--7:gtdb_family_counter=f__Marispirochaetaceae--2||f__Treponemataceae--3||f__UBA12059--2:gtdb_genus_counter=g__DXHG01--1||g__JAFGNN01--2||g__Marispirochaeta--2||g__Spiro-10--2:gtdb_order_counter=o__JC444--2||o__Treponematales--5:gtdb_phylum_counter=p__Spirochaetota--7:gtdb_species_counter=s__DXHG01 sp019113455--1||s__JAFGNN01 sp016926955--1||s__JAFGNN01 sp018262985--1||s__Marispirochaeta aestuarii--1||s__Marispirochaeta associata--1||s__Spiro-10 sp003245785--1||s__Spiro-10 sp003246765--1:heptad_counter=MCP-48H--8:lbd_counter=:lca_tree=c__Spirochaetia:name=N864377:ref_name_counter=])0.894:0.0639602[&&NHX:Sample_counter=rhizpot3--1||rhiztom3--1:Type_counter=GTDB--2980||capture--2:capture_class_counter=c__Alphaproteobacteria--1||c__Gammaproteobacteria--1:capture_domain_counter=d__Bacteria--2:capture_family_counter=f__Magnetospirillaceae--1||f__Rhodocyclaceae--1:capture_genus_counter=g__Aromatoleum--1||g__Phaeospirillum--1:capture_order_counter=o__Burkholderiales--1||o__Rhodospirillales--1:capture_phylum_counter=p__Proteobacteria--2:capture_species_counter=s__Aromatoleum petrolei--1||s__Phaeospirillum sp903853455--1:evoltype=D:gtdb_class_counter=c__Bacteroidia--3||c__Brevinematia--1||c__Clostridia--6||c__Fibrobacteria--3||c__GWE2-31-10--45||c__JAAYUW01--4||c__Ozemobacteria--1||c__Spirochaetia--2914||c__Vampirovibrionia--2||c__Verrucomicrobiae--1:gtdb_domain_counter=d__Bacteria--2980:gtdb_family_counter=f__Akkermansiaceae--1||f__Alkalispirochaetaceae--26||f__Bacteroidaceae--1||f__Borreliaceae--26||f__CADAEX01--24||f__DSM-17781--2||f__DSM-19205--11||f__DSM-8902--2||f__DTKZ01--5||f__Fibrobacteraceae--3||f__GWE2-31-10--45||f__Gastranaerophilaceae--2||f__JAAYUW01--4||f__JABEVK01--2||f__JABLXN01--1||f__JAFGDJ01--1||f__JAFGRV01--1||f__JAFGXN01--2||f__Lachnospiraceae--2||f__Marispirochaetaceae--11||f__Ozemobacteraceae--1||f__PWMO01--2||f__Paludibacteraceae--1||f__RPPD01--1||f__SKKC01--11||f__SLAA01--14||f__SZUA-6--1||f__Salinispiraceae--8||f__Sediminispirochaetaceae--6||f__Spirochaetaceae_A--3||f__Spirochaetaceae_B--35||f__Termitinemataceae--383||f__Treponemataceae--2221||f__UBA12059--69||f__UBA1318--7||f__UBA5962--3||f__UBA8932--15||f__UBA9216--8||f__UBA932--1||f__WQUN01--1||f__WRBN01--17:gtdb_genus_counter=g__Alkalispirochaeta--26||g__Avitreponema--3||g__B1Sed10-166--7||g__Borrelia--11||g__Borreliella--15||g__Breznakiella--15||g__CAIJMU01--4||g__CETP13--4||g__DSBN01--1||g__DTKZ01--5||g__DUOS01--7||g__DXHG01--7||g__Egerieousia--1||g__Entomospira--15||g__Exilispira--4||g__Fibromonas--3||g__GCA-2749205--22||g__GWC1-27-15--2||g__GWE2-31-10--4||g__Gallitreponema--6||g__J25--5||g__JAAAOH01--1||g__JAAYNH01--5||g__JAAYUR01--1||g__JAAZLA01--1||g__JABEVK01--2||g__JABLXN01--1||g__JAEUJG01--6||g__JAFGDJ01--1||g__JAFGGG01--1||g__JAFGJV01--4||g__JAFGNN01--12||g__JAFGQL01--2||g__JAFGWI01--1||g__JAFGXN01--2||g__Luteolibacter--1||g__MWDO01--19||g__Marispirochaeta--9||g__NK4A144--1||g__Oceanispirochaeta--20||g__PWGF01--1||g__PWMO01--1||g__Prevotella--1||g__RGIG1711--30||g__RGIG268--1||g__RGIG6909--13||g__RGIG8597--7||g__RGIG9060--3||g__RGIG9608--1||g__RUG334--1||g__SIG32--2||g__SKKC01--4||g__SKVS01--5||g__SLAA01--7||g__SLAN01--6||g__SZUA-368--10||g__SZUA-370--33||g__SZUA-426--5||g__SZUA-6--1||g__Salinispira--2||g__Sediminispirochaeta--5||g__Spiro-10--56||g__Spirochaeta_A--3||g__Spirochaeta_B--2||g__Spirochaeta_D--1||g__Spirochaeta_E--2||g__Spirochaeta_F--4||g__Termitinema--21||g__Thiospirochaeta--11||g__Treponema--171||g__Treponema_B--89||g__Treponema_C--23||g__Treponema_D--1645||g__Treponema_F--82||g__Treponema_G--16||g__Treponema_H--56||g__UBA12037--5||g__UBA12059--11||g__UBA1240--66||g__UBA1306--5||g__UBA1318--7||g__UBA2779--1||g__UBA2868--1||g__UBA5200--8||g__UBA9216--8||g__UBA937--7||g__WQTU01--24||g__WQVX01--1||g__WQXQ01--212||g__WQZK01--3||g__WRBN01--2||g__WRIV01--41:gtdb_order_counter=o__Bacteroidales--3||o__Borreliales--26||o__Brevinematales--1||o__CADAEX01--24||o__DSM-16054--6||o__DSM-17781--2||o__DSM-27196--63||o__Fibrobacterales--3||o__GWE2-31-10--45||o__Gastranaerophilales--2||o__JAAYUW01--4||o__JABEVK01--2||o__JAFGDJ01--1||o__JAFGXN01--2||o__JC444--19||o__Lachnospirales--6||o__Ozemobacterales--1||o__SZUA-6--3||o__Spirochaetales_A--8||o__Spirochaetales_E--46||o__Treponematales--2695||o__Verrucomicrobiales--1||o__WRBN01--17:gtdb_phylum_counter=p__Bacteroidota--3||p__Cyanobacteria--2||p__Fibrobacterota--3||p__Firmicutes_A--6||p__Riflebacteria--1||p__Spirochaetota--2964||p__Verrucomicrobiota--1:gtdb_species_counter=s__Alkalispirochaeta alkalica--8||s__Alkalispirochaeta americana--9||s__Alkalispirochaeta sp002313505--2||s__Alkalispirochaeta sp007117185--2||s__Alkalispirochaeta sp007130865--2||s__Alkalispirochaeta sp007695175--3||s__Avitreponema avistercoris--3||s__B1Sed10-166 sp003552185--1||s__B1Sed10-166 sp003552665--2||s__B1Sed10-166 sp003552985--1||s__B1Sed10-166 sp003556605--1||s__B1Sed10-166 sp007126415--2||s__Borrelia anserina--1||s__Borrelia coriaceae--1||s__Borrelia hermsii--1||s__Borrelia hispanica--1||s__Borrelia miyamotoi--1||s__Borrelia persica--1||s__Borrelia recurrentis--1||s__Borrelia sp014084025--1||s__Borrelia tachyglossi--1||s__Borrelia turcica--1||s__Borrelia turicatae--1||s__Borreliella afzelii--1||s__Borreliella bissettiae--1||s__Borreliella burgdorferi--1||s__Borreliella californiensis--1||s__Borreliella chilensis--1||s__Borreliella finlandensis--1||s__Borreliella garinii--1||s__Borreliella japonica--1||s__Borreliella lanei--1||s__Borreliella maritima--1||s__Borreliella mayonii--1||s__Borreliella spielmanii--1||s__Borreliella turdi--1||s__Borreliella valaisiana--1||s__Borreliella yangtzensis--1||s__Breznakiella homolactica--15||s__CAIJMU01 sp903821875--4||s__CETP13 sp001885315--4||s__DSBN01 sp011046055--1||s__DTKZ01 sp011329335--1||s__DTKZ01 sp011370345--2||s__DTKZ01 sp017998025--2||s__DUOS01 sp002070025--3||s__DUOS01 sp012838745--4||s__DXHG01 sp019113455--7||s__Egerieousia sp002309115--1||s__Entomospira culicis--5||s__Entomospira entomophilus--5||s__Entomospira nematocera--5||s__Exilispira sp012517545--2||s__Exilispira sp012797605--2||s__Fibromonas sp001462225--2||s__Fibromonas sp009786285--1||s__GCA-2749205 sp002749205--16||s__GCA-2749205 sp017453745--6||s__GWC1-27-15 sp001829125--2||s__GWE2-31-10 sp001829315--4||s__Gallitreponema excrementavium--6||s__J25 sp004343725--5||s__JAAAOH01 sp009908735--1||s__JAAYNH01 sp012520945--5||s__JAAYUR01 sp012517645--1||s__JAAZLA01 sp012799545--1||s__JABEVK01 sp013043995--1||s__JABEVK01 sp013044245--1||s__JABLXN01 sp013177995--1||s__JAEUJG01 sp016794765--6||s__JAFGDJ01 sp016932135--1||s__JAFGGG01 sp016930675--1||s__JAFGJV01 sp016928955--4||s__JAFGNN01 sp016926955--6||s__JAFGNN01 sp018262985--6||s__JAFGQL01 sp016935695--2||s__JAFGWI01 sp016937215--1||s__JAFGXN01 sp016936615--2||s__Luteolibacter sp007126655--1||s__MWDO01 sp002070605--16||s__MWDO01 sp017998755--3||s__Marispirochaeta aestuarii--7||s__Marispirochaeta associata--2||s__NK4A144 sp905236275--1||s__Oceanispirochaeta crateris--6||s__Oceanispirochaeta sp002084805--1||s__Oceanispirochaeta sp002408085--10||s__Oceanispirochaeta sp003249275--2||s__Oceanispirochaeta sp003346715--1||s__PWGF01 sp003554375--1||s__PWMO01 sp007693485--1||s__Prevotella sp900771975--1||s__RGIG1711 sp017416145--7||s__RGIG1711 sp017618015--10||s__RGIG1711 sp018066285--13||s__RGIG268 sp017382775--1||s__RGIG6909 sp017540815--13||s__RGIG8597 sp017624275--7||s__RGIG9060 sp017936665--3||s__RGIG9608 sp017648235--1||s__RUG334 sp017526725--1||s__SIG32 sp015152455--2||s__SKKC01 sp007121695--1||s__SKKC01 sp007128315--1||s__SKKC01 sp007694005--2||s__SKVS01 sp007129335--1||s__SKVS01 sp009991955--4||s__SLAA01 sp003564775--2||s__SLAA01 sp007127105--2||s__SLAA01 sp007695055--3||s__SLAN01 sp003552745--2||s__SLAN01 sp007126865--2||s__SLAN01 sp007135605--2||s__SZUA-368 sp003246505--6||s__SZUA-368 sp016936115--4||s__SZUA-370 sp002839245--2||s__SZUA-370 sp002839315--9||s__SZUA-370 sp003247225--11||s__SZUA-370 sp016938515--5||s__SZUA-370 sp018816345--6||s__SZUA-426 sp003245635--5||s__SZUA-6 sp013151965--1||s__Salinispira pacifica--2||s__Sediminispirochaeta bajacaliforniensis--2||s__Sediminispirochaeta smaragdinae--3||s__Spiro-10 sp001604385--6||s__Spiro-10 sp001604405--5||s__Spiro-10 sp003245785--7||s__Spiro-10 sp003246335--9||s__Spiro-10 sp003246765--5||s__Spiro-10 sp003252395--5||s__Spiro-10 sp004294945--6||s__Spiro-10 sp016929605--7||s__Spiro-10 sp016938205--6||s__Spirochaeta_A thermophila--1||s__Spirochaeta_A thermophila_A--2||s__Spirochaeta_B africana--2||s__Spirochaeta_D lutea--1||s__Spirochaeta_E cellobiosiphila--2||s__Spirochaeta_F isovalerica--1||s__Spirochaeta_F sp016744925--2||s__Spirochaeta_F sp016936555--1||s__Termitinema primitia--11||s__Termitinema primitia_A--10||s__Thiospirochaeta perfilievii--6||s__Thiospirochaeta sp003247135--3||s__Thiospirochaeta sp016936295--2||s__Treponema medium--18||s__Treponema pallidum--3||s__Treponema phagedenis--27||s__Treponema sp000775995--17||s__Treponema sp010365865--18||s__Treponema sp018336815--17||s__Treponema sp905372265--24||s__Treponema sp905373565--31||s__Treponema vincentii--16||s__Treponema_B denticola--14||s__Treponema_B denticola_A--17||s__Treponema_B pedis--24||s__Treponema_B putidum--13||s__Treponema_B sp905372205--7||s__Treponema_B sp905372345--14||s__Treponema_C lecithinolyticum--7||s__Treponema_C maltophilum--8||s__Treponema_C sp905372025--8||s__Treponema_D berlinense--6||s__Treponema_D bryantii_A--13||s__Treponema_D bryantii_B--9||s__Treponema_D bryantii_C--14||s__Treponema_D bryantii_D--5||s__Treponema_D buccale--4||s__Treponema_D paredis--3||s__Treponema_D parvum--10||s__Treponema_D parvum_A--8||s__Treponema_D pectinovorum--10||s__Treponema_D porcinum--3||s__Treponema_D rectale--17||s__Treponema_D ruminis--12||s__Treponema_D saccharophilum--29||s__Treponema_D socranskii--7||s__Treponema_D sp000260795--14||s__Treponema_D sp000619925--11||s__Treponema_D sp002296965--8||s__Treponema_D sp002309195--2||s__Treponema_D sp002309305--9||s__Treponema_D sp002314445--21||s__Treponema_D sp002315375--8||s__Treponema_D sp002319875--22||s__Treponema_D sp002350445--7||s__Treponema_D sp002368605--8||s__Treponema_D sp002369025--7||s__Treponema_D sp002373205--10||s__Treponema_D sp002373325--18||s__Treponema_D sp002391235--6||s__Treponema_D sp002392275--13||s__Treponema_D sp002392405--4||s__Treponema_D sp002393835--15||s__Treponema_D sp002393865--12||s__Treponema_D sp002394465--9||s__Treponema_D sp002394685--19||s__Treponema_D sp002395155--10||s__Treponema_D sp002396325--9||s__Treponema_D sp002399405--16||s__Treponema_D sp002404895--7||s__Treponema_D sp002437725--6||s__Treponema_D sp002448445--10||s__Treponema_D sp002449305--10||s__Treponema_D sp002477955--5||s__Treponema_D sp002478955--1||s__Treponema_D sp003447785--10||s__Treponema_D sp003455655--5||s__Treponema_D sp004554075--10||s__Treponema_D sp012513125--4||s__Treponema_D sp014334325--9||s__Treponema_D sp014334335--7||s__Treponema_D sp014803985--4||s__Treponema_D sp014804005--7||s__Treponema_D sp014804085--3||s__Treponema_D sp016281495--10||s__Treponema_D sp016282455--12||s__Treponema_D sp016282835--4||s__Treponema_D sp016283615--16||s__Treponema_D sp016286365--5||s__Treponema_D sp016286535--13||s__Treponema_D sp016287815--17||s__Treponema_D sp016288205--16||s__Treponema_D sp016290335--10||s__Treponema_D sp016290995--3||s__Treponema_D sp016292805--5||s__Treponema_D sp016293495--4||s__Treponema_D sp016293645--5||s__Treponema_D sp016293915--5||s__Treponema_D sp016294035--4||s__Treponema_D sp016296205--3||s__Treponema_D sp016296575--5||s__Treponema_D sp016296655--9||s__Treponema_D sp016297405--2||s__Treponema_D sp016297415--4||s__Treponema_D sp016297805--6||s__Treponema_D sp017381365--4||s__Treponema_D sp017386165--13||s__Treponema_D sp017390125--2||s__Treponema_D sp017392945--11||s__Treponema_D sp017395545--13||s__Treponema_D sp017412405--18||s__Treponema_D sp017421145--16||s__Treponema_D sp017430385--13||s__Treponema_D sp017446265--9||s__Treponema_D sp017449265--25||s__Treponema_D sp017449285--4||s__Treponema_D sp017450535--7||s__Treponema_D sp017450845--19||s__Treponema_D sp017453705--11||s__Treponema_D sp017464425--10||s__Treponema_D sp017468745--10||s__Treponema_D sp017469785--14||s__Treponema_D sp017470085--14||s__Treponema_D sp017470605--14||s__Treponema_D sp017476165--17||s__Treponema_D sp017484285--19||s__Treponema_D sp017521105--3||s__Treponema_D sp017525605--21||s__Treponema_D sp017534445--12||s__Treponema_D sp017544745--6||s__Treponema_D sp017548565--5||s__Treponema_D sp017550685--5||s__Treponema_D sp017551545--7||s__Treponema_D sp017551705--1||s__Treponema_D sp017553635--6||s__Treponema_D sp017613485--7||s__Treponema_D sp017614295--11||s__Treponema_D sp017614655--6||s__Treponema_D sp017616165--9||s__Treponema_D sp017617115--7||s__Treponema_D sp017617145--7||s__Treponema_D sp017619795--12||s__Treponema_D sp017622055--6||s__Treponema_D sp017645785--5||s__Treponema_D sp017651065--7||s__Treponema_D sp017934745--29||s__Treponema_D sp017935745--9||s__Treponema_D sp017938365--3||s__Treponema_D sp017940005--12||s__Treponema_D sp017940255--12||s__Treponema_D sp017960765--10||s__Treponema_D sp017961705--11||s__Treponema_D sp017962415--5||s__Treponema_D sp017962965--4||s__Treponema_D sp017963165--13||s__Treponema_D sp018064525--5||s__Treponema_D sp018064785--3||s__Treponema_D sp018064905--14||s__Treponema_D sp018066075--4||s__Treponema_D sp018384055--5||s__Treponema_D sp018385315--5||s__Treponema_D sp018385395--7||s__Treponema_D sp018385415--3||s__Treponema_D sp900316905--9||s__Treponema_D sp900317625--3||s__Treponema_D sp900319625--12||s__Treponema_D sp900541945--4||s__Treponema_D sp900541995--5||s__Treponema_D sp900767955--6||s__Treponema_D sp900769975--4||s__Treponema_D sp900769985--5||s__Treponema_D sp900770075--6||s__Treponema_D sp902766125--7||s__Treponema_D sp902766345--14||s__Treponema_D sp902772605--13||s__Treponema_D sp902772975--13||s__Treponema_D sp902773215--14||s__Treponema_D sp902778325--27||s__Treponema_D sp902783155--16||s__Treponema_D sp902783245--15||s__Treponema_D sp902785455--19||s__Treponema_D sp902789325--9||s__Treponema_D sp902792795--5||s__Treponema_D sp902796985--18||s__Treponema_D sp902797055--18||s__Treponema_D sp902797305--13||s__Treponema_D sp902799665--10||s__Treponema_D sp902799965--7||s__Treponema_D sp902802305--10||s__Treponema_D sp902803415--11||s__Treponema_D sp902803735--25||s__Treponema_D sp905233535--11||s__Treponema_D sp905236315--8||s__Treponema_D sp905236465--10||s__Treponema_D sp905372235--23||s__Treponema_D sp910584475--7||s__Treponema_D succinifaciens--12||s__Treponema_D zioleckii--32||s__Treponema_F brennaborense--8||s__Treponema_F excrementipullorum--4||s__Treponema_F sp016294105--11||s__Treponema_F sp017549025--15||s__Treponema_F sp017622135--15||s__Treponema_F sp017622235--1||s__Treponema_F sp017623685--4||s__Treponema_F sp017629095--12||s__Treponema_F sp017646305--6||s__Treponema_F sp017936345--6||s__Treponema_G caldarium--6||s__Treponema_G caldarium_A--5||s__Treponema_G sp012517385--5||s__Treponema_H azotonutricium--9||s__Treponema_H sp009777335--4||s__Treponema_H sp009777995--11||s__Treponema_H sp009780595--7||s__Treponema_H sp009780855--7||s__Treponema_H sp009781915--7||s__Treponema_H sp009786615--11||s__UBA12037 sp003527485--5||s__UBA12059 sp001829185--5||s__UBA12059 sp018815555--6||s__UBA1240 sp001603145--15||s__UBA1240 sp002308875--7||s__UBA1240 sp012519415--5||s__UBA1240 sp016285185--18||s__UBA1240 sp017614995--10||s__UBA1240 sp902797925--11||s__UBA1306 sp002307245--5||s__UBA1318 sp002307015--7||s__UBA2779 sp002748225--1||s__UBA2868 sp004552595--1||s__UBA5200 sp002412825--5||s__UBA5200 sp004525355--3||s__UBA9216 sp003245835--4||s__UBA9216 sp003454605--1||s__UBA9216 sp016839055--3||s__UBA937 sp002293455--7||s__WQTU01 sp009778835--1||s__WQTU01 sp009780675--6||s__WQTU01 sp009783755--6||s__WQTU01 sp009786125--11||s__WQVX01 sp009785615--1||s__WQXQ01 sp009776715--13||s__WQXQ01 sp009777535--11||s__WQXQ01 sp009777735--9||s__WQXQ01 sp009778155--17||s__WQXQ01 sp009778545--9||s__WQXQ01 sp009780285--10||s__WQXQ01 sp009780545--6||s__WQXQ01 sp009781475--11||s__WQXQ01 sp009781635--3||s__WQXQ01 sp009784775--5||s__WQXQ01 sp009784935--7||s__WQXQ01 sp009784975--7||s__WQXQ01 sp009784995--8||s__WQXQ01 sp009785045--4||s__WQXQ01 sp009785215--5||s__WQXQ01 sp009785545--6||s__WQXQ01 sp009786455--8||s__WQXQ01 sp009786495--6||s__WQXQ01 sp009786625--12||s__WQXQ01 sp009786675--10||s__WQXQ01 sp009786715--1||s__WQXQ01 sp009787285--1||s__WQXQ01 sp009787695--7||s__WQXQ01 sp009787775--7||s__WQXQ01 sp009787795--11||s__WQXQ01 sp009787835--13||s__WQXQ01 sp009788065--5||s__WQZK01 sp009780765--3||s__WRBN01 sp009784515--2||s__WRIV01 sp009782495--13||s__WRIV01 sp009782555--13||s__WRIV01 sp009782955--15:heptad_counter=MCP-24H--2||MCP-44H--11||MCP-48H--2969:lbd_counter=:lca=d__Bacteria:lca_tree=o__Treponematales:name=N864378:ref_name_counter=],(((GB_GCA_003527485.1_protein.faa_DPXI01000004.1_92@PF00015_full_PFAM.276.530:0.169808[&&NHX:Type=GTDB:gtdb_class=c__Spirochaetia:gtdb_domain=d__Bacteria:gtdb_family=f__Termitinemataceae:gtdb_genus=g__UBA12037:gtdb_order=o__Treponematales:gtdb_phylum=p__Spirochaetota:gtdb_species=s__UBA12037 sp003527485:heptad=MCP-48H:species=d__Bacteria_p__Spirochaetota_c__Spirochaetia_o__Treponematales_f__Termitinemataceae_g__UBA12037_s__UBA12037 sp003527485],(RS_GCF_004343725.1_protein.faa_NZ_PTQW01000020.1_32@PF00015_full_PFAM.294.527:0.552151[&&NHX:Type=GTDB:gtdb_class=c__Spirochaetia:gtdb_domain=d__Bacteria:gtdb_family=f__Termitinemataceae:gtdb_genus=g__J25:gtdb_order=o__Treponematales:gtdb_phylum=p__Spirochaetota:gtdb_species=s__J25 sp004343725:heptad=MCP-44H:species=d__Bacteria_p__Spirochaetota_c__Spirochaetia_o__Treponematales_f__Termitinemataceae_g__J25_s__J25 sp004343725],GB_GCA_002839245.1_protein.faa_PGXR01000123.1_6@PF00015_full_PFAM.264.533:0.140623[&&NHX:Type=GTDB:gtdb_class=c__Spirochaetia:gtdb_domain=d__Bacteria:gtdb_family=f__UBA12059:gtdb_genus=g__SZUA-370:gtdb_order=o__Treponematales:gtdb_phylum=p__Spirochaetota:gtdb_species=s__SZUA-370 sp002839245:heptad=MCP-24H:species=d__Bacteria_p__Spirochaetota_c__Spirochaetia_o__Treponematales_f__UBA12059_g__SZUA-370_s__SZUA-370 sp002839245])0.755:0.125966[&&NHX:Sample_counter=:Type_counter=GTDB--2:capture_class_counter=:capture_domain_counter=:capture_family_counter=:capture_genus_counter=:capture_order_counter=:capture_phylum_counter=:capture_species_counter=:evoltype=D:gtdb_class_counter=c__Spirochaetia--2:gtdb_domain_counter=d__Bacteria--2:gtdb_family_counter=f__Termitinemataceae--1||f__UBA12059--1:gtdb_genus_counter=g__J25--1||g__SZUA-370--1:gtdb_order_counter=o__Treponematales--2:gtdb_phylum_counter=p__Spirochaetota--2:gtdb_species_counter=s__J25 sp004343725--1||s__SZUA-370 sp002839245--1:heptad_counter=MCP-24H--1||MCP-44H--1:lbd_counter=:lca=d__Bacteria:lca_tree=o__Treponematales:name=N864382:ref_name_counter=])1:0.708082[&&NHX:Sample_counter=:Type_counter=GTDB--3:capture_class_counter=:capture_domain_counter=:capture_family_counter=:capture_genus_counter=:capture_order_counter=:capture_phylum_counter=:capture_species_counter=:evoltype=D:gtdb_class_counter=c__Spirochaetia--3:gtdb_domain_counter=d__Bacteria--3:gtdb_family_counter=f__Termitinemataceae--2||f__UBA12059--1:gtdb_genus_counter=g__J25--1||g__SZUA-370--1||g__UBA12037--1:gtdb_order_counter=o__Treponematales--3:gtdb_phylum_counter=p__Spirochaetota--3:gtdb_species_counter=s__J25 sp004343725--1||s__SZUA-370 sp002839245--1||s__UBA12037 sp003527485--1:heptad_counter=MCP-24H--1||MCP-44H--1||MCP-48H--1:lbd_counter=:lca=d__Bacteria:lca_tree=o__Treponematales:name=N864383:ref_name_counter=],(7606ea95-60ac-49da-8de7-6fa780bbce3f_3@MCPsignal.548.643:0.372366[&&NHX:Sample=rhiztom3:Type=capture:capture_class=c__Spirochaetia:capture_domain=d__Bacteria:capture_family=f__Treponemataceae:capture_genus=g__Treponema_D:capture_order=o__Treponematales:capture_phylum=p__Spirochaetota:capture_species=s__Treponema_D sp002319875:heptad=MCP-24H],((((da696ccd-2688-41f4-9643-01555af4d4bf_5@MCPsignal.27.156:5e-09[&&NHX:Sample=rhiztom1:Type=capture:capture_class=c__Gammaproteobacteria:capture_domain=d__Bacteria:capture_family=f__Pseudomonadaceae:capture_genus=g__Pseudomonas_E:capture_order=o__Pseudomonadales:capture_phylum=p__Proteobacteria:capture_species=s__Pseudomonas_E synxantha:heptad=MCP-40H],47ad139d-b9a7-4ebf-ac72-2fe67bf88cc0_2@MCPsignal.23.144:0.0144879[&&NHX:Sample=rhiztom1:Type=capture:besthit=46.2:bitscore=104.0:capture_class=c__Gammaproteobacteria:capture_domain=d__Bacteria:capture_family=f__Pseudomonadaceae:capture_genus=g__Pseudomonas_E:capture_order=o__Pseudomonadales:capture_phylum=p__Proteobacteria:capture_species=s__Pseudomonas_E synxantha:evalue=1.91e-28:gapopen=0.0:heptad=MCP-40H:length=119.0:mismatch=64.0:qcovhsp=98.3:qend=120.0:qstart=2.0:ref_name=GB_GCA_001829155.1_protein.faa_MIAO01000043.1_6@PF00015_full_PFAM.337.560:scovhsp=53.4:send=147.0:sstart=29.0])0.747:0.00687528[&&NHX:Sample_counter=rhiztom1--2:Type_counter=capture--2:besthit_avg=46.2:besthit_max=46.2:besthit_min=46.2:besthit_std=0:besthit_sum=46.2:bitscore_avg=104.0:bitscore_max=104.0:bitscore_min=104.0:bitscore_std=0:bitscore_sum=104.0:capture_class_counter=c__Gammaproteobacteria--2:capture_domain_counter=d__Bacteria--2:capture_family_counter=f__Pseudomonadaceae--2:capture_genus_counter=g__Pseudomonas_E--2:capture_order_counter=o__Pseudomonadales--2:capture_phylum_counter=p__Proteobacteria--2:capture_species_counter=s__Pseudomonas_E synxantha--2:evalue_avg=1.91e-28:evalue_max=1.91e-28:evalue_min=1.91e-28:evalue_std=0:evalue_sum=1.91e-28:gapopen_avg=0.0:gapopen_max=0.0:gapopen_min=0.0:gapopen_std=0:gapopen_sum=0.0:gtdb_class_counter=:gtdb_domain_counter=:gtdb_family_counter=:gtdb_genus_counter=:gtdb_order_counter=:gtdb_phylum_counter=:gtdb_species_counter=:heptad_counter=MCP-40H--2:lbd_counter=:length_avg=119.0:length_max=119.0:length_min=119.0:length_std=0:length_sum=119.0:mismatch_avg=64.0:mismatch_max=64.0:mismatch_min=64.0:mismatch_std=0:mismatch_sum=64.0:name=N864387:qcovhsp_avg=98.3:qcovhsp_max=98.3:qcovhsp_min=98.3:qcovhsp_std=0:qcovhsp_sum=98.3:qend_avg=120.0:qend_max=120.0:qend_min=120.0:qend_std=0:qend_sum=120.0:qstart_avg=2.0:qstart_max=2.0:qstart_min=2.0:qstart_std=0:qstart_sum=2.0:ref_name_counter=GB_GCA_001829155.1_protein.faa_MIAO01000043.1_6@PF00015_full_PFAM.337.560--1:scovhsp_avg=53.4:scovhsp_max=53.4:scovhsp_min=53.4:scovhsp_std=0:scovhsp_sum=53.4:send_avg=147.0:send_max=147.0:send_min=147.0:send_std=0:send_sum=147.0:sstart_avg=29.0:sstart_max=29.0:sstart_min=29.0:sstart_std=0:sstart_sum=29.0],(2fa766be-875d-407f-95cf-4c8420452710_2@MCPsignal.312.413:5e-09[&&NHX:Sample=rhiztom1:Type=capture:capture_class=c__Gammaproteobacteria:capture_domain=d__Bacteria:capture_family=f__Pseudomonadaceae:capture_genus=g__Pseudomonas_E:capture_order=o__Pseudomonadales:capture_phylum=p__Proteobacteria:capture_species=s__Pseudomonas_E synxantha:heptad=MCP-40H],(4d87623f-88aa-450c-9e70-27809436fb9b_1@MCPsignal.205.333:5e-09[&&NHX:Sample=rhiztom1:Type=capture:besthit=44.1:bitscore=107.0:capture_class=c__Gammaproteobacteria:capture_domain=d__Bacteria:capture_family=f__Pseudomonadaceae:capture_genus=g__Pseudomonas_E:capture_order=o__Pseudomonadales:capture_phylum=p__Proteobacteria:capture_species=s__Pseudomonas_E synxantha:evalue=2.43e-29:gapopen=1.0:heptad=MCP-40H:length=127.0:mismatch=70.0:qcovhsp=98.4:qend=128.0:qstart=3.0:ref_name=GB_GCA_016214035.1_protein.faa_JACRPF010000005.1_172@PF00015_full_PFAM.636.863:scovhsp=55.9:send=138.0:sstart=12.0],(508d0f3f-7e5c-45f1-aa34-43ec1d3d970e_6@MCPsignal.277.356:0.0741346[&&NHX:Sample=rhiztom1:Type=capture:capture_class=c__Spirochaetia:capture_domain=d__Bacteria:capture_family=f__Termitinemataceae:capture_genus=g__WQXQ01:capture_order=o__Treponematales:capture_phylum=p__Spirochaetota:capture_species=s__WQXQ01 sp009777735:heptad=MCP-48H],c22c890d-4048-46cf-ad8a-1b7c4786121e_4@MCPsignal.192.301:5e-09[&&NHX:Sample=rhiztom1:Type=capture:capture_class=c__Gammaproteobacteria:capture_domain=d__Bacteria:capture_family=f__Pseudomonadaceae:capture_genus=g__Pseudomonas_E:capture_order=o__Pseudomonadales:capture_phylum=p__Proteobacteria:capture_species=s__Pseudomonas_E synxantha:heptad=MCP-40H])0:5e-09[&&NHX:Sample_counter=rhiztom1--2:Type_counter=capture--2:capture_class_counter=c__Gammaproteobacteria--1||c__Spirochaetia--1:capture_domain_counter=d__Bacteria--2:capture_family_counter=f__Pseudomonadaceae--1||f__Termitinemataceae--1:capture_genus_counter=g__Pseudomonas_E--1||g__WQXQ01--1:capture_order_counter=o__Pseudomonadales--1||o__Treponematales--1:capture_phylum_counter=p__Proteobacteria--1||p__Spirochaetota--1:capture_species_counter=s__Pseudomonas_E synxantha--1||s__WQXQ01 sp009777735--1:gtdb_class_counter=:gtdb_domain_counter=:gtdb_family_counter=:gtdb_genus_counter=:gtdb_order_counter=:gtdb_phylum_counter=:gtdb_species_counter=:heptad_counter=MCP-40H--1||MCP-48H--1:lbd_counter=:name=N864392:ref_name_counter=])0:6e-09[&&NHX:Sample_counter=rhiztom1--3:Type_counter=capture--3:besthit_avg=44.1:besthit_max=44.1:besthit_min=44.1:besthit_std=0:besthit_sum=44.1:bitscore_avg=107.0:bitscore_max=107.0:bitscore_min=107.0:bitscore_std=0:bitscore_sum=107.0:capture_class_counter=c__Gammaproteobacteria--2||c__Spirochaetia--1:capture_domain_counter=d__Bacteria--3:capture_family_counter=f__Pseudomonadaceae--2||f__Termitinemataceae--1:capture_genus_counter=g__Pseudomonas_E--2||g__WQXQ01--1:capture_order_counter=o__Pseudomonadales--2||o__Treponematales--1:capture_phylum_counter=p__Proteobacteria--2||p__Spirochaetota--1:capture_species_counter=s__Pseudomonas_E synxantha--2||s__WQXQ01 sp009777735--1:evalue_avg=2.43e-29:evalue_max=2.43e-29:evalue_min=2.43e-29:evalue_std=0:evalue_sum=2.43e-29:gapopen_avg=1.0:gapopen_max=1.0:gapopen_min=1.0:gapopen_std=0:gapopen_sum=1.0:gtdb_class_counter=:gtdb_domain_counter=:gtdb_family_counter=:gtdb_genus_counter=:gtdb_order_counter=:gtdb_phylum_counter=:gtdb_species_counter=:heptad_counter=MCP-40H--2||MCP-48H--1:lbd_counter=:length_avg=127.0:length_max=127.0:length_min=127.0:length_std=0:length_sum=127.0:mismatch_avg=70.0:mismatch_max=70.0:mismatch_min=70.0:mismatch_std=0:mismatch_sum=70.0:name=N864393:qcovhsp_avg=98.4:qcovhsp_max=98.4:qcovhsp_min=98.4:qcovhsp_std=0:qcovhsp_sum=98.4:qend_avg=128.0:qend_max=128.0:qend_min=128.0:qend_std=0:qend_sum=128.0:qstart_avg=3.0:qstart_max=3.0:qstart_min=3.0:qstart_std=0:qstart_sum=3.0:ref_name_counter=GB_GCA_016214035.1_protein.faa_JACRPF010000005.1_172@PF00015_full_PFAM.636.863--1:scovhsp_avg=55.9:scovhsp_max=55.9:scovhsp_min=55.9:scovhsp_std=0:scovhsp_sum=55.9:send_avg=138.0:send_max=138.0:send_min=138.0:send_std=0:send_sum=138.0:sstart_avg=12.0:sstart_max=12.0:sstart_min=12.0:sstart_std=0:sstart_sum=12.0])0.647:0.0159524[&&NHX:Sample_counter=rhiztom1--4:Type_counter=capture--4:besthit_avg=44.1:besthit_max=44.1:besthit_min=44.1:besthit_std=0:besthit_sum=44.1:bitscore_avg=107.0:bitscore_max=107.0:bitscore_min=107.0:bitscore_std=0:bitscore_sum=107.0:capture_class_counter=c__Gammaproteobacteria--3||c__Spirochaetia--1:capture_domain_counter=d__Bacteria--4:capture_family_counter=f__Pseudomonadaceae--3||f__Termitinemataceae--1:capture_genus_counter=g__Pseudomonas_E--3||g__WQXQ01--1:capture_order_counter=o__Pseudomonadales--3||o__Treponematales--1:capture_phylum_counter=p__Proteobacteria--3||p__Spirochaetota--1:capture_species_counter=s__Pseudomonas_E synxantha--3||s__WQXQ01 sp009777735--1:evalue_avg=2.43e-29:evalue_max=2.43e-29:evalue_min=2.43e-29:evalue_std=0:evalue_sum=2.43e-29:gapopen_avg=1.0:gapopen_max=1.0:gapopen_min=1.0:gapopen_std=0:gapopen_sum=1.0:gtdb_class_counter=:gtdb_domain_counter=:gtdb_family_counter=:gtdb_genus_counter=:gtdb_order_counter=:gtdb_phylum_counter=:gtdb_species_counter=:heptad_counter=MCP-40H--3||MCP-48H--1:lbd_counter=:length_avg=127.0:length_max=127.0:length_min=127.0:length_std=0:length_sum=127.0:mismatch_avg=70.0:mismatch_max=70.0:mismatch_min=70.0:mismatch_std=0:mismatch_sum=70.0:name=N864394:qcovhsp_avg=98.4:qcovhsp_max=98.4:qcovhsp_min=98.4:qcovhsp_std=0:qcovhsp_sum=98.4:qend_avg=128.0:qend_max=128.0:qend_min=128.0:qend_std=0:qend_sum=128.0:qstart_avg=3.0:qstart_max=3.0:qstart_min=3.0:qstart_std=0:qstart_sum=3.0:ref_name_counter=GB_GCA_016214035.1_protein.faa_JACRPF010000005.1_172@PF00015_full_PFAM.636.863--1:scovhsp_avg=55.9:scovhsp_max=55.9:scovhsp_min=55.9:scovhsp_std=0:scovhsp_sum=55.9:send_avg=138.0:send_max=138.0:send_min=138.0:send_std=0:send_sum=138.0:sstart_avg=12.0:sstart_max=12.0:sstart_min=12.0:sstart_std=0:sstart_sum=12.0])0:5e-09[&&NHX:Sample_counter=rhiztom1--6:Type_counter=capture--6:besthit_avg=45.150000000000006:besthit_max=46.2:besthit_min=44.1:besthit_std=1.4849242404917506:besthit_sum=90.30000000000001:bitscore_avg=105.5:bitscore_max=107.0:bitscore_min=104.0:bitscore_std=2.1213203435596424:bitscore_sum=211.0:capture_class_counter=c__Gammaproteobacteria--5||c__Spirochaetia--1:capture_domain_counter=d__Bacteria--6:capture_family_counter=f__Pseudomonadaceae--5||f__Termitinemataceae--1:capture_genus_counter=g__Pseudomonas_E--5||g__WQXQ01--1:capture_order_counter=o__Pseudomonadales--5||o__Treponematales--1:capture_phylum_counter=p__Proteobacteria--5||p__Spirochaetota--1:capture_species_counter=s__Pseudomonas_E synxantha--5||s__WQXQ01 sp009777735--1:evalue_avg=1.0765e-28:evalue_max=1.91e-28:evalue_min=2.43e-29:evalue_std=1.1787470042379747e-28:evalue_sum=2.153e-28:gapopen_avg=0.5:gapopen_max=1.0:gapopen_min=0.0:gapopen_std=0.7071067811865476:gapopen_sum=1.0:gtdb_class_counter=:gtdb_domain_counter=:gtdb_family_counter=:gtdb_genus_counter=:gtdb_order_counter=:gtdb_phylum_counter=:gtdb_species_counter=:heptad_counter=MCP-40H--5||MCP-48H--1:lbd_counter=:length_avg=123.0:length_max=127.0:length_min=119.0:length_std=5.656854249492381:length_sum=246.0:mismatch_avg=67.0:mismatch_max=70.0:mismatch_min=64.0:mismatch_std=4.242640687119285:mismatch_sum=134.0:name=N864395:qcovhsp_avg=98.35:qcovhsp_max=98.4:qcovhsp_min=98.3:qcovhsp_std=0.07071067811866079:qcovhsp_sum=196.7:qend_avg=124.0:qend_max=128.0:qend_min=120.0:qend_std=5.656854249492381:qend_sum=248.0:qstart_avg=2.5:qstart_max=3.0:qstart_min=2.0:qstart_std=0.7071067811865476:qstart_sum=5.0:ref_name_counter=GB_GCA_001829155.1_protein.faa_MIAO01000043.1_6@PF00015_full_PFAM.337.560--1||GB_GCA_016214035.1_protein.faa_JACRPF010000005.1_172@PF00015_full_PFAM.636.863--1:scovhsp_avg=54.65:scovhsp_max=55.9:scovhsp_min=53.4:scovhsp_std=1.7677669529663689:scovhsp_sum=109.3:send_avg=142.5:send_max=147.0:send_min=138.0:send_std=6.363961030678928:send_sum=285.0:sstart_avg=20.5:sstart_max=29.0:sstart_min=12.0:sstart_std=12.020815280171307:sstart_sum=41.0],(f37fe52f-9235-415d-a9a0-8f04731b0fee_3@MCPsignal.346.424:5e-09[&&NHX:Sample=rhiztom1:Type=capture:capture_class=c__Gammaproteobacteria:capture_domain=d__Bacteria:capture_family=f__Pseudomonadaceae:capture_genus=g__Pseudomonas_E:capture_order=o__Pseudomonadales:capture_phylum=p__Proteobacteria:capture_species=s__Pseudomonas_E synxantha:heptad=MCP-40H],598ae426-8f2d-4c50-9e5b-bd14e090ccd4_1@MCPsignal.359.434:0.0746076[&&NHX:Sample=rhiztom1:Type=capture:capture_class=c__Gammaproteobacteria:capture_domain=d__Bacteria:capture_family=f__Vibrionaceae:capture_genus=g__Vibrio:capture_order=o__Enterobacterales:capture_phylum=p__Proteobacteria:capture_species=s__Vibrio owensii:heptad=MCP-24H])0.959:0.0627963[&&NHX:Sample_counter=rhiztom1--2:Type_counter=capture--2:capture_class_counter=c__Gammaproteobacteria--2:capture_domain_counter=d__Bacteria--2:capture_family_counter=f__Pseudomonadaceae--1||f__Vibrionaceae--1:capture_genus_counter=g__Pseudomonas_E--1||g__Vibrio--1:capture_order_counter=o__Enterobacterales--1||o__Pseudomonadales--1:capture_phylum_counter=p__Proteobacteria--2:capture_species_counter=s__Pseudomonas_E synxantha--1||s__Vibrio owensii--1:gtdb_class_counter=:gtdb_domain_counter=:gtdb_family_counter=:gtdb_genus_counter=:gtdb_order_counter=:gtdb_phylum_counter=:gtdb_species_counter=:heptad_counter=MCP-24H--1||MCP-40H--1:lbd_counter=:name=N864398:ref_name_counter=])0.997:0.301404[&&NHX:Sample_counter=rhiztom1--8:Type_counter=capture--8:besthit_avg=45.150000000000006:besthit_max=46.2:besthit_min=44.1:besthit_std=1.4849242404917506:besthit_sum=90.30000000000001:bitscore_avg=105.5:bitscore_max=107.0:bitscore_min=104.0:bitscore_std=2.1213203435596424:bitscore_sum=211.0:capture_class_counter=c__Gammaproteobacteria--7||c__Spirochaetia--1:capture_domain_counter=d__Bacteria--8:capture_family_counter=f__Pseudomonadaceae--6||f__Termitinemataceae--1||f__Vibrionaceae--1:capture_genus_counter=g__Pseudomonas_E--6||g__Vibrio--1||g__WQXQ01--1:capture_order_counter=o__Enterobacterales--1||o__Pseudomonadales--6||o__Treponematales--1:capture_phylum_counter=p__Proteobacteria--7||p__Spirochaetota--1:capture_species_counter=s__Pseudomonas_E synxantha--6||s__Vibrio owensii--1||s__WQXQ01 sp009777735--1:evalue_avg=1.0765e-28:evalue_max=1.91e-28:evalue_min=2.43e-29:evalue_std=1.1787470042379747e-28:evalue_sum=2.153e-28:gapopen_avg=0.5:gapopen_max=1.0:gapopen_min=0.0:gapopen_std=0.7071067811865476:gapopen_sum=1.0:gtdb_class_counter=:gtdb_domain_counter=:gtdb_family_counter=:gtdb_genus_counter=:gtdb_order_counter=:gtdb_phylum_counter=:gtdb_species_counter=:heptad_counter=MCP-24H--1||MCP-40H--6||MCP-48H--1:lbd_counter=:length_avg=123.0:length_max=127.0:length_min=119.0:length_std=5.656854249492381:length_sum=246.0:mismatch_avg=67.0:mismatch_max=70.0:mismatch_min=64.0:mismatch_std=4.242640687119285:mismatch_sum=134.0:name=N864399:qcovhsp_avg=98.35:qcovhsp_max=98.4:qcovhsp_min=98.3:qcovhsp_std=0.07071067811866079:qcovhsp_sum=196.7:qend_avg=124.0:qend_max=128.0:qend_min=120.0:qend_std=5.656854249492381:qend_sum=248.0:qstart_avg=2.5:qstart_max=3.0:qstart_min=2.0:qstart_std=0.7071067811865476:qstart_sum=5.0:ref_name_counter=GB_GCA_001829155.1_protein.faa_MIAO01000043.1_6@PF00015_full_PFAM.337.560--1||GB_GCA_016214035.1_protein.faa_JACRPF010000005.1_172@PF00015_full_PFAM.636.863--1:scovhsp_avg=54.65:scovhsp_max=55.9:scovhsp_min=53.4:scovhsp_std=1.7677669529663689:scovhsp_sum=109.3:send_avg=142.5:send_max=147.0:send_min=138.0:send_std=6.363961030678928:send_sum=285.0:sstart_avg=20.5:sstart_max=29.0:sstart_min=12.0:sstart_std=12.020815280171307:sstart_sum=41.0],5b88e2d2-254c-42f2-8fc7-42373c6c5cae_6@MCPsignal.22.148:0.22808[&&NHX:Sample=rhiztom3:Type=capture:capture_class=c__Gammaproteobacteria:capture_domain=d__Bacteria:capture_family=f__Thiohalomonadaceae:capture_genus=g__BW-2:capture_order=o__Thiohalomonadales:capture_phylum=p__Proteobacteria:capture_species=s__BW-2 sp008375315:heptad=MCP-40H])0.667:0.0486104[&&NHX:Sample_counter=rhiztom1--8||rhiztom3--1:Type_counter=capture--9:besthit_avg=45.150000000000006:besthit_max=46.2:besthit_min=44.1:besthit_std=1.4849242404917506:besthit_sum=90.30000000000001:bitscore_avg=105.5:bitscore_max=107.0:bitscore_min=104.0:bitscore_std=2.1213203435596424:bitscore_sum=211.0:capture_class_counter=c__Gammaproteobacteria--8||c__Spirochaetia--1:capture_domain_counter=d__Bacteria--9:capture_family_counter=f__Pseudomonadaceae--6||f__Termitinemataceae--1||f__Thiohalomonadaceae--1||f__Vibrionaceae--1:capture_genus_counter=g__BW-2--1||g__Pseudomonas_E--6||g__Vibrio--1||g__WQXQ01--1:capture_order_counter=o__Enterobacterales--1||o__Pseudomonadales--6||o__Thiohalomonadales--1||o__Treponematales--1:capture_phylum_counter=p__Proteobacteria--8||p__Spirochaetota--1:capture_species_counter=s__BW-2 sp008375315--1||s__Pseudomonas_E synxantha--6||s__Vibrio owensii--1||s__WQXQ01 sp009777735--1:evalue_avg=1.0765e-28:evalue_max=1.91e-28:evalue_min=2.43e-29:evalue_std=1.1787470042379747e-28:evalue_sum=2.153e-28:gapopen_avg=0.5:gapopen_max=1.0:gapopen_min=0.0:gapopen_std=0.7071067811865476:gapopen_sum=1.0:gtdb_class_counter=:gtdb_domain_counter=:gtdb_family_counter=:gtdb_genus_counter=:gtdb_order_counter=:gtdb_phylum_counter=:gtdb_species_counter=:heptad_counter=MCP-24H--1||MCP-40H--7||MCP-48H--1:lbd_counter=:length_avg=123.0:length_max=127.0:length_min=119.0:length_std=5.656854249492381:length_sum=246.0:mismatch_avg=67.0:mismatch_max=70.0:mismatch_min=64.0:mismatch_std=4.242640687119285:mismatch_sum=134.0:name=N864401:qcovhsp_avg=98.35:qcovhsp_max=98.4:qcovhsp_min=98.3:qcovhsp_std=0.07071067811866079:qcovhsp_sum=196.7:qend_avg=124.0:qend_max=128.0:qend_min=120.0:qend_std=5.656854249492381:qend_sum=248.0:qstart_avg=2.5:qstart_max=3.0:qstart_min=2.0:qstart_std=0.7071067811865476:qstart_sum=5.0:ref_name_counter=GB_GCA_001829155.1_protein.faa_MIAO01000043.1_6@PF00015_full_PFAM.337.560--1||GB_GCA_016214035.1_protein.faa_JACRPF010000005.1_172@PF00015_full_PFAM.636.863--1:scovhsp_avg=54.65:scovhsp_max=55.9:scovhsp_min=53.4:scovhsp_std=1.7677669529663689:scovhsp_sum=109.3:send_avg=142.5:send_max=147.0:send_min=138.0:send_std=6.363961030678928:send_sum=285.0:sstart_avg=20.5:sstart_max=29.0:sstart_min=12.0:sstart_std=12.020815280171307:sstart_sum=41.0])0.962:0.36349[&&NHX:Sample_counter=rhiztom1--8||rhiztom3--2:Type_counter=capture--10:besthit_avg=45.150000000000006:besthit_max=46.2:besthit_min=44.1:besthit_std=1.4849242404917506:besthit_sum=90.30000000000001:bitscore_avg=105.5:bitscore_max=107.0:bitscore_min=104.0:bitscore_std=2.1213203435596424:bitscore_sum=211.0:capture_class_counter=c__Gammaproteobacteria--8||c__Spirochaetia--2:capture_domain_counter=d__Bacteria--10:capture_family_counter=f__Pseudomonadaceae--6||f__Termitinemataceae--1||f__Thiohalomonadaceae--1||f__Treponemataceae--1||f__Vibrionaceae--1:capture_genus_counter=g__BW-2--1||g__Pseudomonas_E--6||g__Treponema_D--1||g__Vibrio--1||g__WQXQ01--1:capture_order_counter=o__Enterobacterales--1||o__Pseudomonadales--6||o__Thiohalomonadales--1||o__Treponematales--2:capture_phylum_counter=p__Proteobacteria--8||p__Spirochaetota--2:capture_species_counter=s__BW-2 sp008375315--1||s__Pseudomonas_E synxantha--6||s__Treponema_D sp002319875--1||s__Vibrio owensii--1||s__WQXQ01 sp009777735--1:evalue_avg=1.0765e-28:evalue_max=1.91e-28:evalue_min=2.43e-29:evalue_std=1.1787470042379747e-28:evalue_sum=2.153e-28:gapopen_avg=0.5:gapopen_max=1.0:gapopen_min=0.0:gapopen_std=0.7071067811865476:gapopen_sum=1.0:gtdb_class_counter=:gtdb_domain_counter=:gtdb_family_counter=:gtdb_genus_counter=:gtdb_order_counter=:gtdb_phylum_counter=:gtdb_species_counter=:heptad_counter=MCP-24H--2||MCP-40H--7||MCP-48H--1:lbd_counter=:length_avg=123.0:length_max=127.0:length_min=119.0:length_std=5.656854249492381:length_sum=246.0:mismatch_avg=67.0:mismatch_max=70.0:mismatch_min=64.0:mismatch_std=4.242640687119285:mismatch_sum=134.0:name=N864402:qcovhsp_avg=98.35:qcovhsp_max=98.4:qcovhsp_min=98.3:qcovhsp_std=0.07071067811866079:qcovhsp_sum=196.7:qend_avg=124.0:qend_max=128.0:qend_min=120.0:qend_std=5.656854249492381:qend_sum=248.0:qstart_avg=2.5:qstart_max=3.0:qstart_min=2.0:qstart_std=0.7071067811865476:qstart_sum=5.0:ref_name_counter=GB_GCA_001829155.1_protein.faa_MIAO01000043.1_6@PF00015_full_PFAM.337.560--1||GB_GCA_016214035.1_protein.faa_JACRPF010000005.1_172@PF00015_full_PFAM.636.863--1:scovhsp_avg=54.65:scovhsp_max=55.9:scovhsp_min=53.4:scovhsp_std=1.7677669529663689:scovhsp_sum=109.3:send_avg=142.5:send_max=147.0:send_min=138.0:send_std=6.363961030678928:send_sum=285.0:sstart_avg=20.5:sstart_max=29.0:sstart_min=12.0:sstart_std=12.020815280171307:sstart_sum=41.0])0.907:0.205636[&&NHX:Sample_counter=rhiztom1--8||rhiztom3--2:Type_counter=GTDB--3||capture--10:besthit_avg=45.150000000000006:besthit_max=46.2:besthit_min=44.1:besthit_std=1.4849242404917506:besthit_sum=90.30000000000001:bitscore_avg=105.5:bitscore_max=107.0:bitscore_min=104.0:bitscore_std=2.1213203435596424:bitscore_sum=211.0:capture_class_counter=c__Gammaproteobacteria--8||c__Spirochaetia--2:capture_domain_counter=d__Bacteria--10:capture_family_counter=f__Pseudomonadaceae--6||f__Termitinemataceae--1||f__Thiohalomonadaceae--1||f__Treponemataceae--1||f__Vibrionaceae--1:capture_genus_counter=g__BW-2--1||g__Pseudomonas_E--6||g__Treponema_D--1||g__Vibrio--1||g__WQXQ01--1:capture_order_counter=o__Enterobacterales--1||o__Pseudomonadales--6||o__Thiohalomonadales--1||o__Treponematales--2:capture_phylum_counter=p__Proteobacteria--8||p__Spirochaetota--2:capture_species_counter=s__BW-2 sp008375315--1||s__Pseudomonas_E synxantha--6||s__Treponema_D sp002319875--1||s__Vibrio owensii--1||s__WQXQ01 sp009777735--1:evalue_avg=1.0765e-28:evalue_max=1.91e-28:evalue_min=2.43e-29:evalue_std=1.1787470042379747e-28:evalue_sum=2.153e-28:gapopen_avg=0.5:gapopen_max=1.0:gapopen_min=0.0:gapopen_std=0.7071067811865476:gapopen_sum=1.0:gtdb_class_counter=c__Spirochaetia--3:gtdb_domain_counter=d__Bacteria--3:gtdb_family_counter=f__Termitinemataceae--2||f__UBA12059--1:gtdb_genus_counter=g__J25--1||g__SZUA-370--1||g__UBA12037--1:gtdb_order_counter=o__Treponematales--3:gtdb_phylum_counter=p__Spirochaetota--3:gtdb_species_counter=s__J25 sp004343725--1||s__SZUA-370 sp002839245--1||s__UBA12037 sp003527485--1:heptad_counter=MCP-24H--3||MCP-40H--7||MCP-44H--1||MCP-48H--2:lbd_counter=:lca_tree=o__Treponematales:length_avg=123.0:length_max=127.0:length_min=119.0:length_std=5.656854249492381:length_sum=246.0:mismatch_avg=67.0:mismatch_max=70.0:mismatch_min=64.0:mismatch_std=4.242640687119285:mismatch_sum=134.0:name=N864403:qcovhsp_avg=98.35:qcovhsp_max=98.4:qcovhsp_min=98.3:qcovhsp_std=0.07071067811866079:qcovhsp_sum=196.7:qend_avg=124.0:qend_max=128.0:qend_min=120.0:qend_std=5.656854249492381:qend_sum=248.0:qstart_avg=2.5:qstart_max=3.0:qstart_min=2.0:qstart_std=0.7071067811865476:qstart_sum=5.0:ref_name_counter=GB_GCA_001829155.1_protein.faa_MIAO01000043.1_6@PF00015_full_PFAM.337.560--1||GB_GCA_016214035.1_protein.faa_JACRPF010000005.1_172@PF00015_full_PFAM.636.863--1:scovhsp_avg=54.65:scovhsp_max=55.9:scovhsp_min=53.4:scovhsp_std=1.7677669529663689:scovhsp_sum=109.3:send_avg=142.5:send_max=147.0:send_min=138.0:send_std=6.363961030678928:send_sum=285.0:sstart_avg=20.5:sstart_max=29.0:sstart_min=12.0:sstart_std=12.020815280171307:sstart_sum=41.0],((((GB_GCA_003249275.1_protein.faa_QKJO01000049.1_3@PF00015_full_PFAM.396.562:0.221713,GB_GCA_002408085.1_protein.faa_DHQL01000003.1_80@PF00015_full_PFAM.404.588:0.209487)1:0.600127[&&NHX:Sample_counter=:Type_counter=:capture_class_counter=:capture_domain_counter=:capture_family_counter=:capture_genus_counter=:capture_order_counter=:capture_phylum_counter=:capture_species_counter=:gtdb_class_counter=:gtdb_domain_counter=:gtdb_family_counter=:gtdb_genus_counter=:gtdb_order_counter=:gtdb_phylum_counter=:gtdb_species_counter=:heptad_counter=:lbd_counter=:name=N864406:ref_name_counter=],(((((((6757f06f-cc1f-4599-8589-71a507e624cc_3@MCPsignal.287.432:5e-09[&&NHX:Sample=rhiztom1:Type=capture:besthit=50.3:bitscore=134.0:capture_class=c__Gammaproteobacteria:capture_domain=d__Bacteria:capture_family=f__Alteromonadaceae:capture_genus=g__Glaciecola:capture_order=o__Enterobacterales:capture_phylum=p__Proteobacteria:capture_species=s__Glaciecola sp003203515:evalue=8.8e-40:gapopen=1.0:heptad=MCP-44H:length=145.0:mismatch=71.0:qcovhsp=99.3:qend=145.0:qstart=2.0:ref_name=GB_GCA_004525155.1_protein.faa_SPDA01000191.1_1@PF00015_full_PFAM.402.624:scovhsp=65.3:send=155.0:sstart=11.0],9420f8a2-9d1c-5ae3-949f-a7fc3bff3340_1@MCPsignal.49.146:5e-09[&&NHX:Sample=rhiztom1:Type=capture:capture_class=c__Gammaproteobacteria:capture_domain=d__Bacteria:capture_family=f__Alteromonadaceae:capture_genus=g__Glaciecola:capture_order=o__Enterobacterales:capture_phylum=p__Proteobacteria:capture_species=s__Glaciecola sp003203515:heptad=MCP-44H])1:0.549419[&&NHX:Sample_counter=rhiztom1--2:Type_counter=capture--2:besthit_avg=50.3:besthit_max=50.3:besthit_min=50.3:besthit_std=0:besthit_sum=50.3:bitscore_avg=134.0:bitscore_max=134.0:bitscore_min=134.0:bitscore_std=0:bitscore_sum=134.0:capture_class_counter=c__Gammaproteobacteria--2:capture_domain_counter=d__Bacteria--2:capture_family_counter=f__Alteromonadaceae--2:capture_genus_counter=g__Glaciecola--2:capture_order_counter=o__Enterobacterales--2:capture_phylum_counter=p__Proteobacteria--2:capture_species_counter=s__Glaciecola sp003203515--2:evalue_avg=8.8e-40:evalue_max=8.8e-40:evalue_min=8.8e-40:evalue_std=0:evalue_sum=8.8e-40:gapopen_avg=1.0:gapopen_max=1.0:gapopen_min=1.0:gapopen_std=0:gapopen_sum=1.0:gtdb_class_counter=:gtdb_domain_counter=:gtdb_family_counter=:gtdb_genus_counter=:gtdb_order_counter=:gtdb_phylum_counter=:gtdb_species_counter=:heptad_counter=MCP-44H--2:lbd_counter=:length_avg=145.0:length_max=145.0:length_min=145.0:length_std=0:length_sum=145.0:mismatch_avg=71.0:mismatch_max=71.0:mismatch_min=71.0:mismatch_std=0:mismatch_sum=71.0:name=N864409:qcovhsp_avg=99.3:qcovhsp_max=99.3:qcovhsp_min=99.3:qcovhsp_std=0:qcovhsp_sum=99.3:qend_avg=145.0:qend_max=145.0:qend_min=145.0:qend_std=0:qend_sum=145.0:qstart_avg=2.0:qstart_max=2.0:qstart_min=2.0:qstart_std=0:qstart_sum=2.0:ref_name_counter=GB_GCA_004525155.1_protein.faa_SPDA01000191.1_1@PF00015_full_PFAM.402.624--1:scovhsp_avg=65.3:scovhsp_max=65.3:scovhsp_min=65.3:scovhsp_std=0:scovhsp_sum=65.3:send_avg=155.0:send_max=155.0:send_min=155.0:send_std=0:send_sum=155.0:sstart_avg=11.0:sstart_max=11.0:sstart_min=11.0:sstart_std=0:sstart_sum=11.0],(GB_GCA_003645645.1_protein.faa_QNBH01000054.1_5@PF00015_full_PFAM.389.561:0.301361[&&NHX:Type=GTDB:gtdb_class=c__Spirochaetia:gtdb_domain=d__Bacteria:gtdb_family=f__B32-G16:gtdb_genus=g__B32-G16:gtdb_order=o__SPDA01:gtdb_phylum=p__Spirochaetota:gtdb_species=s__B32-G16 sp003645645:heptad=MCP-48H:species=d__Bacteria_p__Spirochaetota_c__Spirochaetia_o__SPDA01_f__B32-G16_g__B32-G16_s__B32-G16 sp003645645],GB_GCA_004525155.1_protein.faa_SPDA01000191.1_1@PF00015_full_PFAM.402.624:0.260145[&&NHX:Type=GTDB:gtdb_class=c__Spirochaetia:gtdb_domain=d__Bacteria:gtdb_family=f__SPDA01:gtdb_genus=g__SPDA01:gtdb_order=o__SPDA01:gtdb_phylum=p__Spirochaetota:gtdb_species=s__SPDA01 sp004525155:heptad=MCP-48H:species=d__Bacteria_p__Spirochaetota_c__Spirochaetia_o__SPDA01_f__SPDA01_g__SPDA01_s__SPDA01 sp004525155])0.068:0.0383684[&&NHX:Sample_counter=:Type_counter=GTDB--2:capture_class_counter=:capture_domain_counter=:capture_family_counter=:capture_genus_counter=:capture_order_counter=:capture_phylum_counter=:capture_species_counter=:evoltype=D:gtdb_class_counter=c__Spirochaetia--2:gtdb_domain_counter=d__Bacteria--2:gtdb_family_counter=f__B32-G16--1||f__SPDA01--1:gtdb_genus_counter=g__B32-G16--1||g__SPDA01--1:gtdb_order_counter=o__SPDA01--2:gtdb_phylum_counter=p__Spirochaetota--2:gtdb_species_counter=s__B32-G16 sp003645645--1||s__SPDA01 sp004525155--1:heptad_counter=MCP-48H--2:lbd_counter=:lca=d__Bacteria:lca_tree=o__SPDA01:name=N864412:ref_name_counter=])0.773:0.0631799[&&NHX:Sample_counter=rhiztom1--2:Type_counter=GTDB--2||capture--2:besthit_avg=50.3:besthit_max=50.3:besthit_min=50.3:besthit_std=0:besthit_sum=50.3:bitscore_avg=134.0:bitscore_max=134.0:bitscore_min=134.0:bitscore_std=0:bitscore_sum=134.0:capture_class_counter=c__Gammaproteobacteria--2:capture_domain_counter=d__Bacteria--2:capture_family_counter=f__Alteromonadaceae--2:capture_genus_counter=g__Glaciecola--2:capture_order_counter=o__Enterobacterales--2:capture_phylum_counter=p__Proteobacteria--2:capture_species_counter=s__Glaciecola sp003203515--2:evalue_avg=8.8e-40:evalue_max=8.8e-40:evalue_min=8.8e-40:evalue_std=0:evalue_sum=8.8e-40:gapopen_avg=1.0:gapopen_max=1.0:gapopen_min=1.0:gapopen_std=0:gapopen_sum=1.0:gtdb_class_counter=c__Spirochaetia--2:gtdb_domain_counter=d__Bacteria--2:gtdb_family_counter=f__B32-G16--1||f__SPDA01--1:gtdb_genus_counter=g__B32-G16--1||g__SPDA01--1:gtdb_order_counter=o__SPDA01--2:gtdb_phylum_counter=p__Spirochaetota--2:gtdb_species_counter=s__B32-G16 sp003645645--1||s__SPDA01 sp004525155--1:heptad_counter=MCP-44H--2||MCP-48H--2:lbd_counter=:lca_tree=o__SPDA01:length_avg=145.0:length_max=145.0:length_min=145.0:length_std=0:length_sum=145.0:mismatch_avg=71.0:mismatch_max=71.0:mismatch_min=71.0:mismatch_std=0:mismatch_sum=71.0:name=N864413:qcovhsp_avg=99.3:qcovhsp_max=99.3:qcovhsp_min=99.3:qcovhsp_std=0:qcovhsp_sum=99.3:qend_avg=145.0:qend_max=145.0:qend_min=145.0:qend_std=0:qend_sum=145.0:qstart_avg=2.0:qstart_max=2.0:qstart_min=2.0:qstart_std=0:qstart_sum=2.0:ref_name_counter=GB_GCA_004525155.1_protein.faa_SPDA01000191.1_1@PF00015_full_PFAM.402.624--1:scovhsp_avg=65.3:scovhsp_max=65.3:scovhsp_min=65.3:scovhsp_std=0:scovhsp_sum=65.3:send_avg=155.0:send_max=155.0:send_min=155.0:send_std=0:send_sum=155.0:sstart_avg=11.0:sstart_max=11.0:sstart_min=11.0:sstart_std=0:sstart_sum=11.0],((GB_GCA_001604385.1_protein.faa_LVBK01000021.1_70@PF00015_full_PFAM.412.608:0.149764,(GB_GCA_001829185.1_protein.faa_MIAR01000059.1_45@PF00015_full_PFAM.401.562:0.0602637[&&NHX:Type=GTDB:gtdb_class=c__Spirochaetia:gtdb_domain=d__Bacteria:gtdb_family=f__UBA12059:gtdb_genus=g__UBA12059:gtdb_order=o__Treponematales:gtdb_phylum=p__Spirochaetota:gtdb_species=s__UBA12059 sp001829185:heptad=MCP-36H:species=d__Bacteria_p__Spirochaetota_c__Spirochaetia_o__Treponematales_f__UBA12059_g__UBA12059_s__UBA12059 sp001829185],GB_GCA_018815555.1_protein.faa_JAHIWF010000211.1_7@PF00015_full_PFAM.405.609:0.088207[&&NHX:Type=GTDB:gtdb_class=c__Spirochaetia:gtdb_domain=d__Bacteria:gtdb_family=f__UBA12059:gtdb_genus=g__UBA12059:gtdb_order=o__Treponematales:gtdb_phylum=p__Spirochaetota:gtdb_species=s__UBA12059 sp018815555:heptad=MCP-36H:species=d__Bacteria_p__Spirochaetota_c__Spirochaetia_o__Treponematales_f__UBA12059_g__UBA12059_s__UBA12059 sp018815555])0.963:0.102437[&&NHX:Sample_counter=:Type_counter=GTDB--2:capture_class_counter=:capture_domain_counter=:capture_family_counter=:capture_genus_counter=:capture_order_counter=:capture_phylum_counter=:capture_species_counter=:evoltype=D:gtdb_class_counter=c__Spirochaetia--2:gtdb_domain_counter=d__Bacteria--2:gtdb_family_counter=f__UBA12059--2:gtdb_genus_counter=g__UBA12059--2:gtdb_order_counter=o__Treponematales--2:gtdb_phylum_counter=p__Spirochaetota--2:gtdb_species_counter=s__UBA12059 sp001829185--1||s__UBA12059 sp018815555--1:heptad_counter=MCP-36H--2:lbd_counter=:lca=d__Bacteria:lca_tree=g__UBA12059:name=N864417:ref_name_counter=])0.991:0.150189[&&NHX:Sample_counter=:Type_counter=GTDB--2:capture_class_counter=:capture_domain_counter=:capture_family_counter=:capture_genus_counter=:capture_order_counter=:capture_phylum_counter=:capture_species_counter=:gtdb_class_counter=c__Spirochaetia--2:gtdb_domain_counter=d__Bacteria--2:gtdb_family_counter=f__UBA12059--2:gtdb_genus_counter=g__UBA12059--2:gtdb_order_counter=o__Treponematales--2:gtdb_phylum_counter=p__Spirochaetota--2:gtdb_species_counter=s__UBA12059 sp001829185--1||s__UBA12059 sp018815555--1:heptad_counter=MCP-36H--2:lbd_counter=:lca_tree=g__UBA12059:name=N864418:ref_name_counter=],(GB_GCA_012517645.1_protein.faa_JAAYUR010000167.1_3@PF00015_full_PFAM.405.615:0.206489[&&NHX:Type=GTDB:gtdb_class=c__Spirochaetia:gtdb_domain=d__Bacteria:gtdb_family=f__UBA12059:gtdb_genus=g__JAAYUR01:gtdb_order=o__Treponematales:gtdb_phylum=p__Spirochaetota:gtdb_species=s__JAAYUR01 sp012517645:heptad=MCP-48H:species=d__Bacteria_p__Spirochaetota_c__Spirochaetia_o__Treponematales_f__UBA12059_g__JAAYUR01_s__JAAYUR01 sp012517645],(GB_GCA_016794765.1_protein.faa_JAEUJG010000354.1_9@PF00015_full_PFAM.399.593:0.204864[&&NHX:Type=GTDB:gtdb_class=c__Spirochaetia:gtdb_domain=d__Bacteria:gtdb_family=f__UBA8932:gtdb_genus=g__JAEUJG01:gtdb_order=o__Treponematales:gtdb_phylum=p__Spirochaetota:gtdb_species=s__JAEUJG01 sp016794765:heptad=MCP-44H:species=d__Bacteria_p__Spirochaetota_c__Spirochaetia_o__Treponematales_f__UBA8932_g__JAEUJG01_s__JAEUJG01 sp016794765],(GB_GCA_018262985.1_protein.faa_JADFDI010000001.1_262@PF00015_full_PFAM.408.610:0.0651198[&&NHX:Type=GTDB:gtdb_class=c__Spirochaetia:gtdb_domain=d__Bacteria:gtdb_family=f__UBA12059:gtdb_genus=g__JAFGNN01:gtdb_order=o__Treponematales:gtdb_phylum=p__Spirochaetota:gtdb_species=s__JAFGNN01 sp018262985:heptad=MCP-36H:species=d__Bacteria_p__Spirochaetota_c__Spirochaetia_o__Treponematales_f__UBA12059_g__JAFGNN01_s__JAFGNN01 sp018262985],GB_GCA_016926955.1_protein.faa_JAFGNN010000017.1_3@PF00015_full_PFAM.412.624:5e-09[&&NHX:Type=GTDB:gtdb_class=c__Spirochaetia:gtdb_domain=d__Bacteria:gtdb_family=f__UBA12059:gtdb_genus=g__JAFGNN01:gtdb_order=o__Treponematales:gtdb_phylum=p__Spirochaetota:gtdb_species=s__JAFGNN01 sp016926955:heptad=MCP-36H:species=d__Bacteria_p__Spirochaetota_c__Spirochaetia_o__Treponematales_f__UBA12059_g__JAFGNN01_s__JAFGNN01 sp016926955])0.999:0.169581[&&NHX:Sample_counter=:Type_counter=GTDB--2:capture_class_counter=:capture_domain_counter=:capture_family_counter=:capture_genus_counter=:capture_order_counter=:capture_phylum_counter=:capture_species_counter=:evoltype=D:gtdb_class_counter=c__Spirochaetia--2:gtdb_domain_counter=d__Bacteria--2:gtdb_family_counter=f__UBA12059--2:gtdb_genus_counter=g__JAFGNN01--2:gtdb_order_counter=o__Treponematales--2:gtdb_phylum_counter=p__Spirochaetota--2:gtdb_species_counter=s__JAFGNN01 sp016926955--1||s__JAFGNN01 sp018262985--1:heptad_counter=MCP-36H--2:lbd_counter=:lca=d__Bacteria:lca_tree=g__JAFGNN01:name=N864423:ref_name_counter=])0.864:0.064629[&&NHX:Sample_counter=:Type_counter=GTDB--3:capture_class_counter=:capture_domain_counter=:capture_family_counter=:capture_genus_counter=:capture_order_counter=:capture_phylum_counter=:capture_species_counter=:evoltype=D:gtdb_class_counter=c__Spirochaetia--3:gtdb_domain_counter=d__Bacteria--3:gtdb_family_counter=f__UBA12059--2||f__UBA8932--1:gtdb_genus_counter=g__JAEUJG01--1||g__JAFGNN01--2:gtdb_order_counter=o__Treponematales--3:gtdb_phylum_counter=p__Spirochaetota--3:gtdb_species_counter=s__JAEUJG01 sp016794765--1||s__JAFGNN01 sp016926955--1||s__JAFGNN01 sp018262985--1:heptad_counter=MCP-36H--2||MCP-44H--1:lbd_counter=:lca=d__Bacteria:lca_tree=o__Treponematales:name=N864424:ref_name_counter=])0.956:0.110999[&&NHX:Sample_counter=:Type_counter=GTDB--4:capture_class_counter=:capture_domain_counter=:capture_family_counter=:capture_genus_counter=:capture_order_counter=:capture_phylum_counter=:capture_species_counter=:evoltype=D:gtdb_class_counter=c__Spirochaetia--4:gtdb_domain_counter=d__Bacteria--4:gtdb_family_counter=f__UBA12059--3||f__UBA8932--1:gtdb_genus_counter=g__JAAYUR01--1||g__JAEUJG01--1||g__JAFGNN01--2:gtdb_order_counter=o__Treponematales--4:gtdb_phylum_counter=p__Spirochaetota--4:gtdb_species_counter=s__JAAYUR01 sp012517645--1||s__JAEUJG01 sp016794765--1||s__JAFGNN01 sp016926955--1||s__JAFGNN01 sp018262985--1:heptad_counter=MCP-36H--2||MCP-44H--1||MCP-48H--1:lbd_counter=:lca=d__Bacteria:lca_tree=o__Treponematales:name=N864425:ref_name_counter=])0.996:0.22853[&&NHX:Sample_counter=:Type_counter=GTDB--6:capture_class_counter=:capture_domain_counter=:capture_family_counter=:capture_genus_counter=:capture_order_counter=:capture_phylum_counter=:capture_species_counter=:gtdb_class_counter=c__Spirochaetia--6:gtdb_domain_counter=d__Bacteria--6:gtdb_family_counter=f__UBA12059--5||f__UBA8932--1:gtdb_genus_counter=g__JAAYUR01--1||g__JAEUJG01--1||g__JAFGNN01--2||g__UBA12059--2:gtdb_order_counter=o__Treponematales--6:gtdb_phylum_counter=p__Spirochaetota--6:gtdb_species_counter=s__JAAYUR01 sp012517645--1||s__JAEUJG01 sp016794765--1||s__JAFGNN01 sp016926955--1||s__JAFGNN01 sp018262985--1||s__UBA12059 sp001829185--1||s__UBA12059 sp018815555--1:heptad_counter=MCP-36H--4||MCP-44H--1||MCP-48H--1:lbd_counter=:lca_tree=o__Treponematales:name=N864426:ref_name_counter=])0.244:0.0385302[&&NHX:Sample_counter=rhiztom1--2:Type_counter=GTDB--8||capture--2:besthit_avg=50.3:besthit_max=50.3:besthit_min=50.3:besthit_std=0:besthit_sum=50.3:bitscore_avg=134.0:bitscore_max=134.0:bitscore_min=134.0:bitscore_std=0:bitscore_sum=134.0:capture_class_counter=c__Gammaproteobacteria--2:capture_domain_counter=d__Bacteria--2:capture_family_counter=f__Alteromonadaceae--2:capture_genus_counter=g__Glaciecola--2:capture_order_counter=o__Enterobacterales--2:capture_phylum_counter=p__Proteobacteria--2:capture_species_counter=s__Glaciecola sp003203515--2:evalue_avg=8.8e-40:evalue_max=8.8e-40:evalue_min=8.8e-40:evalue_std=0:evalue_sum=8.8e-40:gapopen_avg=1.0:gapopen_max=1.0:gapopen_min=1.0:gapopen_std=0:gapopen_sum=1.0:gtdb_class_counter=c__Spirochaetia--8:gtdb_domain_counter=d__Bacteria--8:gtdb_family_counter=f__B32-G16--1||f__SPDA01--1||f__UBA12059--5||f__UBA8932--1:gtdb_genus_counter=g__B32-G16--1||g__JAAYUR01--1||g__JAEUJG01--1||g__JAFGNN01--2||g__SPDA01--1||g__UBA12059--2:gtdb_order_counter=o__SPDA01--2||o__Treponematales--6:gtdb_phylum_counter=p__Spirochaetota--8:gtdb_species_counter=s__B32-G16 sp003645645--1||s__JAAYUR01 sp012517645--1||s__JAEUJG01 sp016794765--1||s__JAFGNN01 sp016926955--1||s__JAFGNN01 sp018262985--1||s__SPDA01 sp004525155--1||s__UBA12059 sp001829185--1||s__UBA12059 sp018815555--1:heptad_counter=MCP-36H--4||MCP-44H--3||MCP-48H--3:lbd_counter=:lca_tree=c__Spirochaetia:length_avg=145.0:length_max=145.0:length_min=145.0:length_std=0:length_sum=145.0:mismatch_avg=71.0:mismatch_max=71.0:mismatch_min=71.0:mismatch_std=0:mismatch_sum=71.0:name=N864427:qcovhsp_avg=99.3:qcovhsp_max=99.3:qcovhsp_min=99.3:qcovhsp_std=0:qcovhsp_sum=99.3:qend_avg=145.0:qend_max=145.0:qend_min=145.0:qend_std=0:qend_sum=145.0:qstart_avg=2.0:qstart_max=2.0:qstart_min=2.0:qstart_std=0:qstart_sum=2.0:ref_name_counter=GB_GCA_004525155.1_protein.faa_SPDA01000191.1_1@PF00015_full_PFAM.402.624--1:scovhsp_avg=65.3:scovhsp_max=65.3:scovhsp_min=65.3:scovhsp_std=0:scovhsp_sum=65.3:send_avg=155.0:send_max=155.0:send_min=155.0:send_std=0:send_sum=155.0:sstart_avg=11.0:sstart_max=11.0:sstart_min=11.0:sstart_std=0:sstart_sum=11.0],GB_GCA_016936615.1_protein.faa_JAFGXN010000034.1_12@PF00015_full_PFAM.474.622:0.861845[&&NHX:Type=GTDB:gtdb_class=c__Spirochaetia:gtdb_domain=d__Bacteria:gtdb_family=f__JAFGXN01:gtdb_genus=g__JAFGXN01:gtdb_order=o__JAFGXN01:gtdb_phylum=p__Spirochaetota:gtdb_species=s__JAFGXN01 sp016936615:heptad=MCP-24H:species=d__Bacteria_p__Spirochaetota_c__Spirochaetia_o__JAFGXN01_f__JAFGXN01_g__JAFGXN01_s__JAFGXN01 sp016936615])0.752:0.0398774[&&NHX:Sample_counter=rhiztom1--2:Type_counter=GTDB--9||capture--2:besthit_avg=50.3:besthit_max=50.3:besthit_min=50.3:besthit_std=0:besthit_sum=50.3:bitscore_avg=134.0:bitscore_max=134.0:bitscore_min=134.0:bitscore_std=0:bitscore_sum=134.0:capture_class_counter=c__Gammaproteobacteria--2:capture_domain_counter=d__Bacteria--2:capture_family_counter=f__Alteromonadaceae--2:capture_genus_counter=g__Glaciecola--2:capture_order_counter=o__Enterobacterales--2:capture_phylum_counter=p__Proteobacteria--2:capture_species_counter=s__Glaciecola sp003203515--2:evalue_avg=8.8e-40:evalue_max=8.8e-40:evalue_min=8.8e-40:evalue_std=0:evalue_sum=8.8e-40:gapopen_avg=1.0:gapopen_max=1.0:gapopen_min=1.0:gapopen_std=0:gapopen_sum=1.0:gtdb_class_counter=c__Spirochaetia--9:gtdb_domain_counter=d__Bacteria--9:gtdb_family_counter=f__B32-G16--1||f__JAFGXN01--1||f__SPDA01--1||f__UBA12059--5||f__UBA8932--1:gtdb_genus_counter=g__B32-G16--1||g__JAAYUR01--1||g__JAEUJG01--1||g__JAFGNN01--2||g__JAFGXN01--1||g__SPDA01--1||g__UBA12059--2:gtdb_order_counter=o__JAFGXN01--1||o__SPDA01--2||o__Treponematales--6:gtdb_phylum_counter=p__Spirochaetota--9:gtdb_species_counter=s__B32-G16 sp003645645--1||s__JAAYUR01 sp012517645--1||s__JAEUJG01 sp016794765--1||s__JAFGNN01 sp016926955--1||s__JAFGNN01 sp018262985--1||s__JAFGXN01 sp016936615--1||s__SPDA01 sp004525155--1||s__UBA12059 sp001829185--1||s__UBA12059 sp018815555--1:heptad_counter=MCP-24H--1||MCP-36H--4||MCP-44H--3||MCP-48H--3:lbd_counter=:lca_tree=c__Spirochaetia:length_avg=145.0:length_max=145.0:length_min=145.0:length_std=0:length_sum=145.0:mismatch_avg=71.0:mismatch_max=71.0:mismatch_min=71.0:mismatch_std=0:mismatch_sum=71.0:name=N864429:qcovhsp_avg=99.3:qcovhsp_max=99.3:qcovhsp_min=99.3:qcovhsp_std=0:qcovhsp_sum=99.3:qend_avg=145.0:qend_max=145.0:qend_min=145.0:qend_std=0:qend_sum=145.0:qstart_avg=2.0:qstart_max=2.0:qstart_min=2.0:qstart_std=0:qstart_sum=2.0:ref_name_counter=GB_GCA_004525155.1_protein.faa_SPDA01000191.1_1@PF00015_full_PFAM.402.624--1:scovhsp_avg=65.3:scovhsp_max=65.3:scovhsp_min=65.3:scovhsp_std=0:scovhsp_sum=65.3:send_avg=155.0:send_max=155.0:send_min=155.0:send_std=0:send_sum=155.0:sstart_avg=11.0:sstart_max=11.0:sstart_min=11.0:sstart_std=0:sstart_sum=11.0],((GB_GCA_016928415.1_protein.faa_JAFGKU010000119.1_17@PF00015_full_PFAM.422.586:0.292148[&&NHX:Type=GTDB:gtdb_class=c__Spirochaetia:gtdb_domain=d__Bacteria:gtdb_family=f__JAFGRV01:gtdb_genus=g__JAFGKU01:gtdb_order=o__SZUA-6:gtdb_phylum=p__Spirochaetota:gtdb_species=s__JAFGKU01 sp016928415:heptad=MCP-36H:species=d__Bacteria_p__Spirochaetota_c__Spirochaetia_o__SZUA-6_f__JAFGRV01_g__JAFGKU01_s__JAFGKU01 sp016928415],((GB_GCA_002070605.1_protein.faa_MWDO01000017.1_44@PF00015_full_PFAM.410.644:0.042961[&&NHX:Type=GTDB:gtdb_class=c__GWE2-31-10:gtdb_domain=d__Bacteria:gtdb_family=f__GWE2-31-10:gtdb_genus=g__MWDO01:gtdb_order=o__GWE2-31-10:gtdb_phylum=p__Spirochaetota:gtdb_species=s__MWDO01 sp002070605:heptad=MCP-44H:species=d__Bacteria_p__Spirochaetota_c__GWE2-31-10_o__GWE2-31-10_f__GWE2-31-10_g__MWDO01_s__MWDO01 sp002070605],GB_GCA_017998755.1_protein.faa_JAGOCL010000066.1_2@PF00015_full_PFAM.414.644:0.0216774[&&NHX:Type=GTDB:gtdb_class=c__GWE2-31-10:gtdb_domain=d__Bacteria:gtdb_family=f__GWE2-31-10:gtdb_genus=g__MWDO01:gtdb_order=o__GWE2-31-10:gtdb_phylum=p__Spirochaetota:gtdb_species=s__MWDO01 sp017998755:heptad=MCP-44H:species=d__Bacteria_p__Spirochaetota_c__GWE2-31-10_o__GWE2-31-10_f__GWE2-31-10_g__MWDO01_s__MWDO01 sp017998755])1:0.358242[&&NHX:Sample_counter=:Type_counter=GTDB--2:capture_class_counter=:capture_domain_counter=:capture_family_counter=:capture_genus_counter=:capture_order_counter=:capture_phylum_counter=:capture_species_counter=:evoltype=D:gtdb_class_counter=c__GWE2-31-10--2:gtdb_domain_counter=d__Bacteria--2:gtdb_family_counter=f__GWE2-31-10--2:gtdb_genus_counter=g__MWDO01--2:gtdb_order_counter=o__GWE2-31-10--2:gtdb_phylum_counter=p__Spirochaetota--2:gtdb_species_counter=s__MWDO01 sp002070605--1||s__MWDO01 sp017998755--1:heptad_counter=MCP-44H--2:lbd_counter=:lca=d__Bacteria:lca_tree=g__MWDO01:name=N864433:ref_name_counter=],GB_GCA_016937215.1_protein.faa_JAFGWI010000089.1_31@PF00015_full_PFAM.422.639:0.440947[&&NHX:Type=GTDB:gtdb_class=c__Spirochaetia:gtdb_domain=d__Bacteria:gtdb_family=f__JAFGRV01:gtdb_genus=g__JAFGWI01:gtdb_order=o__SZUA-6:gtdb_phylum=p__Spirochaetota:gtdb_species=s__JAFGWI01 sp016937215:heptad=MCP-44H:species=d__Bacteria_p__Spirochaetota_c__Spirochaetia_o__SZUA-6_f__JAFGRV01_g__JAFGWI01_s__JAFGWI01 sp016937215])0.678:0.0637255[&&NHX:Sample_counter=:Type_counter=GTDB--3:capture_class_counter=:capture_domain_counter=:capture_family_counter=:capture_genus_counter=:capture_order_counter=:capture_phylum_counter=:capture_species_counter=:evoltype=D:gtdb_class_counter=c__GWE2-31-10--2||c__Spirochaetia--1:gtdb_domain_counter=d__Bacteria--3:gtdb_family_counter=f__GWE2-31-10--2||f__JAFGRV01--1:gtdb_genus_counter=g__JAFGWI01--1||g__MWDO01--2:gtdb_order_counter=o__GWE2-31-10--2||o__SZUA-6--1:gtdb_phylum_counter=p__Spirochaetota--3:gtdb_species_counter=s__JAFGWI01 sp016937215--1||s__MWDO01 sp002070605--1||s__MWDO01 sp017998755--1:heptad_counter=MCP-44H--3:lbd_counter=:lca=d__Bacteria:lca_tree=p__Spirochaetota:name=N864435:ref_name_counter=])0.984:0.209138[&&NHX:Sample_counter=:Type_counter=GTDB--4:capture_class_counter=:capture_domain_counter=:capture_family_counter=:capture_genus_counter=:capture_order_counter=:capture_phylum_counter=:capture_species_counter=:evoltype=D:gtdb_class_counter=c__GWE2-31-10--2||c__Spirochaetia--2:gtdb_domain_counter=d__Bacteria--4:gtdb_family_counter=f__GWE2-31-10--2||f__JAFGRV01--2:gtdb_genus_counter=g__JAFGKU01--1||g__JAFGWI01--1||g__MWDO01--2:gtdb_order_counter=o__GWE2-31-10--2||o__SZUA-6--2:gtdb_phylum_counter=p__Spirochaetota--4:gtdb_species_counter=s__JAFGKU01 sp016928415--1||s__JAFGWI01 sp016937215--1||s__MWDO01 sp002070605--1||s__MWDO01 sp017998755--1:heptad_counter=MCP-36H--1||MCP-44H--3:lbd_counter=:lca=d__Bacteria:lca_tree=p__Spirochaetota:name=N864436:ref_name_counter=],((((RS_GCF_000242595.2_protein.faa_NC_017098.1_157@PF00015_full_PFAM.449.670:0.260736,GB_GCA_003554375.1_protein.faa_PWGF01000263.1_5@PF00015_full_PFAM.444.673:0.170206[&&NHX:Type=GTDB:gtdb_class=c__Spirochaetia:gtdb_domain=d__Bacteria:gtdb_family=f__SKKC01:gtdb_genus=g__PWGF01:gtdb_order=o__DSM-27196:gtdb_phylum=p__Spirochaetota:gtdb_species=s__PWGF01 sp003554375:heptad=MCP-36H:species=d__Bacteria_p__Spirochaetota_c__Spirochaetia_o__DSM-27196_f__SKKC01_g__PWGF01_s__PWGF01 sp003554375])0.893:0.0902671[&&NHX:Sample_counter=:Type_counter=GTDB--1:capture_class_counter=:capture_domain_counter=:capture_family_counter=:capture_genus_counter=:capture_order_counter=:capture_phylum_counter=:capture_species_counter=:gtdb_class_counter=c__Spirochaetia--1:gtdb_domain_counter=d__Bacteria--1:gtdb_family_counter=f__SKKC01--1:gtdb_genus_counter=g__PWGF01--1:gtdb_order_counter=o__DSM-27196--1:gtdb_phylum_counter=p__Spirochaetota--1:gtdb_species_counter=s__PWGF01 sp003554375--1:heptad_counter=MCP-36H--1:lbd_counter=:lca_tree=s__PWGF01 sp003554375:name=N864439:ref_name_counter=],(((GB_GCA_903821875.1_protein.faa_CAIJMU010000088.1_18@PF00015_full_PFAM.406.635:0.364368[&&NHX:Type=GTDB:gtdb_class=c__Spirochaetia:gtdb_domain=d__Bacteria:gtdb_family=f__UBA8932:gtdb_genus=g__CAIJMU01:gtdb_order=o__Treponematales:gtdb_phylum=p__Spirochaetota:gtdb_species=s__CAIJMU01 sp903821875:heptad=MCP-24H:species=d__Bacteria_p__Spirochaetota_c__Spirochaetia_o__Treponematales_f__UBA8932_g__CAIJMU01_s__CAIJMU01 sp903821875],GB_GCA_007135605.1_protein.faa_SLIN01000015.1_3@PF00015_full_PFAM.433.603:0.309787)0.69:0.0750095[&&NHX:Sample_counter=:Type_counter=GTDB--1:capture_class_counter=:capture_domain_counter=:capture_family_counter=:capture_genus_counter=:capture_order_counter=:capture_phylum_counter=:capture_species_counter=:gtdb_class_counter=c__Spirochaetia--1:gtdb_domain_counter=d__Bacteria--1:gtdb_family_counter=f__UBA8932--1:gtdb_genus_counter=g__CAIJMU01--1:gtdb_order_counter=o__Treponematales--1:gtdb_phylum_counter=p__Spirochaetota--1:gtdb_species_counter=s__CAIJMU01 sp903821875--1:heptad_counter=MCP-24H--1:lbd_counter=:lca_tree=s__CAIJMU01 sp903821875:name=N864442:ref_name_counter=],RS_GCF_000758165.1_protein.faa_NZ_JNUP01000065.1_193@PF00015_full_PFAM.445.613:0.320493)0.768:0.0529892[&&NHX:Sample_counter=:Type_counter=GTDB--1:capture_class_counter=:capture_domain_counter=:capture_family_counter=:capture_genus_counter=:capture_order_counter=:capture_phylum_counter=:capture_species_counter=:gtdb_class_counter=c__Spirochaetia--1:gtdb_domain_counter=d__Bacteria--1:gtdb_family_counter=f__UBA8932--1:gtdb_genus_counter=g__CAIJMU01--1:gtdb_order_counter=o__Treponematales--1:gtdb_phylum_counter=p__Spirochaetota--1:gtdb_species_counter=s__CAIJMU01 sp903821875--1:heptad_counter=MCP-24H--1:lbd_counter=:lca_tree=s__CAIJMU01 sp903821875:name=N864444:ref_name_counter=],GB_GCA_011046055.1_protein.faa_DSBN01000042.1_5@PF00015_full_PFAM.386.554:0.541087)0.481:0.0311757[&&NHX:Sample_counter=:Type_counter=GTDB--1:capture_class_counter=:capture_domain_counter=:capture_family_counter=:capture_genus_counter=:capture_order_counter=:capture_phylum_counter=:capture_species_counter=:gtdb_class_counter=c__Spirochaetia--1:gtdb_domain_counter=d__Bacteria--1:gtdb_family_counter=f__UBA8932--1:gtdb_genus_counter=g__CAIJMU01--1:gtdb_order_counter=o__Treponematales--1:gtdb_phylum_counter=p__Spirochaetota--1:gtdb_species_counter=s__CAIJMU01 sp903821875--1:heptad_counter=MCP-24H--1:lbd_counter=:lca_tree=s__CAIJMU01 sp903821875:name=N864446:ref_name_counter=])0.675:0.0531517[&&NHX:Sample_counter=:Type_counter=GTDB--2:capture_class_counter=:capture_domain_counter=:capture_family_counter=:capture_genus_counter=:capture_order_counter=:capture_phylum_counter=:capture_species_counter=:gtdb_class_counter=c__Spirochaetia--2:gtdb_domain_counter=d__Bacteria--2:gtdb_family_counter=f__SKKC01--1||f__UBA8932--1:gtdb_genus_counter=g__CAIJMU01--1||g__PWGF01--1:gtdb_order_counter=o__DSM-27196--1||o__Treponematales--1:gtdb_phylum_counter=p__Spirochaetota--2:gtdb_species_counter=s__CAIJMU01 sp903821875--1||s__PWGF01 sp003554375--1:heptad_counter=MCP-24H--1||MCP-36H--1:lbd_counter=:lca_tree=c__Spirochaetia:name=N864447:ref_name_counter=],(GB_GCA_002307015.1_protein.faa_DBTK01000062.1_64@PF00015_full_PFAM.464.631:0.132451[&&NHX:Type=GTDB:gtdb_class=c__Spirochaetia:gtdb_domain=d__Bacteria:gtdb_family=f__UBA1318:gtdb_genus=g__UBA1318:gtdb_order=o__Treponematales:gtdb_phylum=p__Spirochaetota:gtdb_species=s__UBA1318 sp002307015:heptad=MCP-36H:species=d__Bacteria_p__Spirochaetota_c__Spirochaetia_o__Treponematales_f__UBA1318_g__UBA1318_s__UBA1318 sp002307015],GB_GCA_003246335.1_protein.faa_QKAR01000046.1_12@PF00015_full_PFAM.447.670:0.430664[&&NHX:Type=GTDB:gtdb_class=c__Spirochaetia:gtdb_domain=d__Bacteria:gtdb_family=f__Treponemataceae:gtdb_genus=g__Spiro-10:gtdb_order=o__Treponematales:gtdb_phylum=p__Spirochaetota:gtdb_species=s__Spiro-10 sp003246335:heptad=MCP-36H:species=d__Bacteria_p__Spirochaetota_c__Spirochaetia_o__Treponematales_f__Treponemataceae_g__Spiro-10_s__Spiro-10 sp003246335])0.974:0.130008[&&NHX:Sample_counter=:Type_counter=GTDB--2:capture_class_counter=:capture_domain_counter=:capture_family_counter=:capture_genus_counter=:capture_order_counter=:capture_phylum_counter=:capture_species_counter=:evoltype=D:gtdb_class_counter=c__Spirochaetia--2:gtdb_domain_counter=d__Bacteria--2:gtdb_family_counter=f__Treponemataceae--1||f__UBA1318--1:gtdb_genus_counter=g__Spiro-10--1||g__UBA1318--1:gtdb_order_counter=o__Treponematales--2:gtdb_phylum_counter=p__Spirochaetota--2:gtdb_species_counter=s__Spiro-10 sp003246335--1||s__UBA1318 sp002307015--1:heptad_counter=MCP-36H--2:lbd_counter=:lca=d__Bacteria:lca_tree=o__Treponematales:name=N864450:ref_name_counter=])0.662:0.0122681[&&NHX:Sample_counter=:Type_counter=GTDB--4:capture_class_counter=:capture_domain_counter=:capture_family_counter=:capture_genus_counter=:capture_order_counter=:capture_phylum_counter=:capture_species_counter=:gtdb_class_counter=c__Spirochaetia--4:gtdb_domain_counter=d__Bacteria--4:gtdb_family_counter=f__SKKC01--1||f__Treponemataceae--1||f__UBA1318--1||f__UBA8932--1:gtdb_genus_counter=g__CAIJMU01--1||g__PWGF01--1||g__Spiro-10--1||g__UBA1318--1:gtdb_order_counter=o__DSM-27196--1||o__Treponematales--3:gtdb_phylum_counter=p__Spirochaetota--4:gtdb_species_counter=s__CAIJMU01 sp903821875--1||s__PWGF01 sp003554375--1||s__Spiro-10 sp003246335--1||s__UBA1318 sp002307015--1:heptad_counter=MCP-24H--1||MCP-36H--3:lbd_counter=:lca_tree=c__Spirochaetia:name=N864451:ref_name_counter=],(((RS_GCF_000378205.1_protein.faa_NZ_KB899433.1_16@PF00015_full_PFAM.455.622:5e-09[&&NHX:Type=GTDB:gtdb_class=c__Spirochaetia:gtdb_domain=d__Bacteria:gtdb_family=f__Sediminispirochaetaceae:gtdb_genus=g__Sediminispirochaeta:gtdb_order=o__DSM-16054:gtdb_phylum=p__Spirochaetota:gtdb_species=s__Sediminispirochaeta bajacaliforniensis:heptad=MCP-36H:species=d__Bacteria_p__Spirochaetota_c__Spirochaetia_o__DSM-16054_f__Sediminispirochaetaceae_g__Sediminispirochaeta_s__Sediminispirochaeta bajacaliforniensis],RS_GCF_000143985.1_protein.faa_NC_014364.1_3231@PF00015_full_PFAM.454.622:5e-09[&&NHX:Type=GTDB:gtdb_class=c__Spirochaetia:gtdb_domain=d__Bacteria:gtdb_family=f__Sediminispirochaetaceae:gtdb_genus=g__Sediminispirochaeta:gtdb_order=o__DSM-16054:gtdb_phylum=p__Spirochaetota:gtdb_species=s__Sediminispirochaeta smaragdinae:heptad=MCP-36H:species=d__Bacteria_p__Spirochaetota_c__Spirochaetia_o__DSM-16054_f__Sediminispirochaetaceae_g__Sediminispirochaeta_s__Sediminispirochaeta smaragdinae])0.999:0.226362[&&NHX:Sample_counter=:Type_counter=GTDB--2:capture_class_counter=:capture_domain_counter=:capture_family_counter=:capture_genus_counter=:capture_order_counter=:capture_phylum_counter=:capture_species_counter=:evoltype=D:gtdb_class_counter=c__Spirochaetia--2:gtdb_domain_counter=d__Bacteria--2:gtdb_family_counter=f__Sediminispirochaetaceae--2:gtdb_genus_counter=g__Sediminispirochaeta--2:gtdb_order_counter=o__DSM-16054--2:gtdb_phylum_counter=p__Spirochaetota--2:gtdb_species_counter=s__Sediminispirochaeta bajacaliforniensis--1||s__Sediminispirochaeta smaragdinae--1:heptad_counter=MCP-36H--2:lbd_counter=:lca=d__Bacteria:lca_tree=g__Sediminispirochaeta:name=N864454:ref_name_counter=],(GB_GCA_002084805.1_protein.faa_NBMC01000047.1_6@PF00015_full_PFAM.174.390:0.244759[&&NHX:Type=GTDB:gtdb_class=c__Spirochaetia:gtdb_domain=d__Bacteria:gtdb_family=f__Spirochaetaceae_B:gtdb_genus=g__Oceanispirochaeta:gtdb_order=o__Spirochaetales_E:gtdb_phylum=p__Spirochaetota:gtdb_species=s__Oceanispirochaeta sp002084805:heptad=MCP-36H:species=d__Bacteria_p__Spirochaetota_c__Spirochaetia_o__Spirochaetales_E_f__Spirochaetaceae_B_g__Oceanispirochaeta_s__Oceanispirochaeta sp002084805],((RS_GCF_008329945.1_protein.faa_NZ_CP035807.1_3001@PF00015_full_PFAM.443.671:0.159707,GB_GCA_003247135.1_protein.faa_QKAW01000011.1_169@PF00015_full_PFAM.442.671:0.152578[&&NHX:Type=GTDB:gtdb_class=c__Spirochaetia:gtdb_domain=d__Bacteria:gtdb_family=f__DSM-19205:gtdb_genus=g__Thiospirochaeta:gtdb_order=o__Spirochaetales_E:gtdb_phylum=p__Spirochaetota:gtdb_species=s__Thiospirochaeta sp003247135:heptad=MCP-44H:species=d__Bacteria_p__Spirochaetota_c__Spirochaetia_o__Spirochaetales_E_f__DSM-19205_g__Thiospirochaeta_s__Thiospirochaeta sp003247135])0.993:0.155302[&&NHX:Sample_counter=:Type_counter=GTDB--1:capture_class_counter=:capture_domain_counter=:capture_family_counter=:capture_genus_counter=:capture_order_counter=:capture_phylum_counter=:capture_species_counter=:gtdb_class_counter=c__Spirochaetia--1:gtdb_domain_counter=d__Bacteria--1:gtdb_family_counter=f__DSM-19205--1:gtdb_genus_counter=g__Thiospirochaeta--1:gtdb_order_counter=o__Spirochaetales_E--1:gtdb_phylum_counter=p__Spirochaetota--1:gtdb_species_counter=s__Thiospirochaeta sp003247135--1:heptad_counter=MCP-44H--1:lbd_counter=:lca_tree=s__Thiospirochaeta sp003247135:name=N864458:ref_name_counter=],RS_GCF_000426705.1_protein.faa_NZ_KE384555.1_280@PF00015_full_PFAM.465.637:0.168314)0.968:0.122446[&&NHX:Sample_counter=:Type_counter=GTDB--1:capture_class_counter=:capture_domain_counter=:capture_family_counter=:capture_genus_counter=:capture_order_counter=:capture_phylum_counter=:capture_species_counter=:gtdb_class_counter=c__Spirochaetia--1:gtdb_domain_counter=d__Bacteria--1:gtdb_family_counter=f__DSM-19205--1:gtdb_genus_counter=g__Thiospirochaeta--1:gtdb_order_counter=o__Spirochaetales_E--1:gtdb_phylum_counter=p__Spirochaetota--1:gtdb_species_counter=s__Thiospirochaeta sp003247135--1:heptad_counter=MCP-44H--1:lbd_counter=:lca_tree=s__Thiospirochaeta sp003247135:name=N864460:ref_name_counter=])0.752:0.0226082[&&NHX:Sample_counter=:Type_counter=GTDB--2:capture_class_counter=:capture_domain_counter=:capture_family_counter=:capture_genus_counter=:capture_order_counter=:capture_phylum_counter=:capture_species_counter=:gtdb_class_counter=c__Spirochaetia--2:gtdb_domain_counter=d__Bacteria--2:gtdb_family_counter=f__DSM-19205--1||f__Spirochaetaceae_B--1:gtdb_genus_counter=g__Oceanispirochaeta--1||g__Thiospirochaeta--1:gtdb_order_counter=o__Spirochaetales_E--2:gtdb_phylum_counter=p__Spirochaetota--2:gtdb_species_counter=s__Oceanispirochaeta sp002084805--1||s__Thiospirochaeta sp003247135--1:heptad_counter=MCP-36H--1||MCP-44H--1:lbd_counter=:lca_tree=o__Spirochaetales_E:name=N864461:ref_name_counter=])0.878:0.051208[&&NHX:Sample_counter=:Type_counter=GTDB--4:capture_class_counter=:capture_domain_counter=:capture_family_counter=:capture_genus_counter=:capture_order_counter=:capture_phylum_counter=:capture_species_counter=:gtdb_class_counter=c__Spirochaetia--4:gtdb_domain_counter=d__Bacteria--4:gtdb_family_counter=f__DSM-19205--1||f__Sediminispirochaetaceae--2||f__Spirochaetaceae_B--1:gtdb_genus_counter=g__Oceanispirochaeta--1||g__Sediminispirochaeta--2||g__Thiospirochaeta--1:gtdb_order_counter=o__DSM-16054--2||o__Spirochaetales_E--2:gtdb_phylum_counter=p__Spirochaetota--4:gtdb_species_counter=s__Oceanispirochaeta sp002084805--1||s__Sediminispirochaeta bajacaliforniensis--1||s__Sediminispirochaeta smaragdinae--1||s__Thiospirochaeta sp003247135--1:heptad_counter=MCP-36H--3||MCP-44H--1:lbd_counter=:lca_tree=c__Spirochaetia:name=N864462:ref_name_counter=],(GB_GCA_016342585.1_protein.faa_JAEINK010000029.1_12@PF00015_full_PFAM.465.677:0.136068[&&NHX:Type=GTDB:gtdb_class=c__Spirochaetia:gtdb_domain=d__Bacteria:gtdb_family=f__UBA9216:gtdb_genus=g__JAEINK01:gtdb_order=o__JC444:gtdb_phylum=p__Spirochaetota:gtdb_species=s__JAEINK01 sp016342585:heptad=MCP-48H:species=d__Bacteria_p__Spirochaetota_c__Spirochaetia_o__JC444_f__UBA9216_g__JAEINK01_s__JAEINK01 sp016342585],(GB_GCA_016839055.1_protein.faa_JAEKNX010000003.1_143@PF00015_full_PFAM.474.680:0.101107[&&NHX:Type=GTDB:gtdb_class=c__Spirochaetia:gtdb_domain=d__Bacteria:gtdb_family=f__UBA9216:gtdb_genus=g__UBA9216:gtdb_order=o__JC444:gtdb_phylum=p__Spirochaetota:gtdb_species=s__UBA9216 sp016839055:heptad=MCP-48H:species=d__Bacteria_p__Spirochaetota_c__Spirochaetia_o__JC444_f__UBA9216_g__UBA9216_s__UBA9216 sp016839055],GB_GCA_003245835.1_protein.faa_QKCC01000201.1_21@PF00015_full_PFAM.465.669:0.0971955[&&NHX:Type=GTDB:gtdb_class=c__Spirochaetia:gtdb_domain=d__Bacteria:gtdb_family=f__UBA9216:gtdb_genus=g__UBA9216:gtdb_order=o__JC444:gtdb_phylum=p__Spirochaetota:gtdb_species=s__UBA9216 sp003245835:heptad=MCP-48H:species=d__Bacteria_p__Spirochaetota_c__Spirochaetia_o__JC444_f__UBA9216_g__UBA9216_s__UBA9216 sp003245835])0.918:0.0705428[&&NHX:Sample_counter=:Type_counter=GTDB--2:capture_class_counter=:capture_domain_counter=:capture_family_counter=:capture_genus_counter=:capture_order_counter=:capture_phylum_counter=:capture_species_counter=:evoltype=D:gtdb_class_counter=c__Spirochaetia--2:gtdb_domain_counter=d__Bacteria--2:gtdb_family_counter=f__UBA9216--2:gtdb_genus_counter=g__UBA9216--2:gtdb_order_counter=o__JC444--2:gtdb_phylum_counter=p__Spirochaetota--2:gtdb_species_counter=s__UBA9216 sp003245835--1||s__UBA9216 sp016839055--1:heptad_counter=MCP-48H--2:lbd_counter=:lca=d__Bacteria:lca_tree=g__UBA9216:name=N864466:ref_name_counter=])1:0.228033[&&NHX:Sample_counter=:Type_counter=GTDB--3:capture_class_counter=:capture_domain_counter=:capture_family_counter=:capture_genus_counter=:capture_order_counter=:capture_phylum_counter=:capture_species_counter=:evoltype=D:gtdb_class_counter=c__Spirochaetia--3:gtdb_domain_counter=d__Bacteria--3:gtdb_family_counter=f__UBA9216--3:gtdb_genus_counter=g__JAEINK01--1||g__UBA9216--2:gtdb_order_counter=o__JC444--3:gtdb_phylum_counter=p__Spirochaetota--3:gtdb_species_counter=s__JAEINK01 sp016342585--1||s__UBA9216 sp003245835--1||s__UBA9216 sp016839055--1:heptad_counter=MCP-48H--3:lbd_counter=:lca=d__Bacteria:lca_tree=f__UBA9216:name=N864467:ref_name_counter=])0.923:0.0580523[&&NHX:Sample_counter=:Type_counter=GTDB--7:capture_class_counter=:capture_domain_counter=:capture_family_counter=:capture_genus_counter=:capture_order_counter=:capture_phylum_counter=:capture_species_counter=:gtdb_class_counter=c__Spirochaetia--7:gtdb_domain_counter=d__Bacteria--7:gtdb_family_counter=f__DSM-19205--1||f__Sediminispirochaetaceae--2||f__Spirochaetaceae_B--1||f__UBA9216--3:gtdb_genus_counter=g__JAEINK01--1||g__Oceanispirochaeta--1||g__Sediminispirochaeta--2||g__Thiospirochaeta--1||g__UBA9216--2:gtdb_order_counter=o__DSM-16054--2||o__JC444--3||o__Spirochaetales_E--2:gtdb_phylum_counter=p__Spirochaetota--7:gtdb_species_counter=s__JAEINK01 sp016342585--1||s__Oceanispirochaeta sp002084805--1||s__Sediminispirochaeta bajacaliforniensis--1||s__Sediminispirochaeta smaragdinae--1||s__Thiospirochaeta sp003247135--1||s__UBA9216 sp003245835--1||s__UBA9216 sp016839055--1:heptad_counter=MCP-36H--3||MCP-44H--1||MCP-48H--3:lbd_counter=:lca_tree=c__Spirochaetia:name=N864468:ref_name_counter=])0.972:0.0859742[&&NHX:Sample_counter=:Type_counter=GTDB--11:capture_class_counter=:capture_domain_counter=:capture_family_counter=:capture_genus_counter=:capture_order_counter=:capture_phylum_counter=:capture_species_counter=:gtdb_class_counter=c__Spirochaetia--11:gtdb_domain_counter=d__Bacteria--11:gtdb_family_counter=f__DSM-19205--1||f__SKKC01--1||f__Sediminispirochaetaceae--2||f__Spirochaetaceae_B--1||f__Treponemataceae--1||f__UBA1318--1||f__UBA8932--1||f__UBA9216--3:gtdb_genus_counter=g__CAIJMU01--1||g__JAEINK01--1||g__Oceanispirochaeta--1||g__PWGF01--1||g__Sediminispirochaeta--2||g__Spiro-10--1||g__Thiospirochaeta--1||g__UBA1318--1||g__UBA9216--2:gtdb_order_counter=o__DSM-16054--2||o__DSM-27196--1||o__JC444--3||o__Spirochaetales_E--2||o__Treponematales--3:gtdb_phylum_counter=p__Spirochaetota--11:gtdb_species_counter=s__CAIJMU01 sp903821875--1||s__JAEINK01 sp016342585--1||s__Oceanispirochaeta sp002084805--1||s__PWGF01 sp003554375--1||s__Sediminispirochaeta bajacaliforniensis--1||s__Sediminispirochaeta smaragdinae--1||s__Spiro-10 sp003246335--1||s__Thiospirochaeta sp003247135--1||s__UBA1318 sp002307015--1||s__UBA9216 sp003245835--1||s__UBA9216 sp016839055--1:heptad_counter=MCP-24H--1||MCP-36H--6||MCP-44H--1||MCP-48H--3:lbd_counter=:lca_tree=c__Spirochaetia:name=N864469:ref_name_counter=])0.692:0.0526441[&&NHX:Sample_counter=:Type_counter=GTDB--15:capture_class_counter=:capture_domain_counter=:capture_family_counter=:capture_genus_counter=:capture_order_counter=:capture_phylum_counter=:capture_species_counter=:gtdb_class_counter=c__GWE2-31-10--2||c__Spirochaetia--13:gtdb_domain_counter=d__Bacteria--15:gtdb_family_counter=f__DSM-19205--1||f__GWE2-31-10--2||f__JAFGRV01--2||f__SKKC01--1||f__Sediminispirochaetaceae--2||f__Spirochaetaceae_B--1||f__Treponemataceae--1||f__UBA1318--1||f__UBA8932--1||f__UBA9216--3:gtdb_genus_counter=g__CAIJMU01--1||g__JAEINK01--1||g__JAFGKU01--1||g__JAFGWI01--1||g__MWDO01--2||g__Oceanispirochaeta--1||g__PWGF01--1||g__Sediminispirochaeta--2||g__Spiro-10--1||g__Thiospirochaeta--1||g__UBA1318--1||g__UBA9216--2:gtdb_order_counter=o__DSM-16054--2||o__DSM-27196--1||o__GWE2-31-10--2||o__JC444--3||o__SZUA-6--2||o__Spirochaetales_E--2||o__Treponematales--3:gtdb_phylum_counter=p__Spirochaetota--15:gtdb_species_counter=s__CAIJMU01 sp903821875--1||s__JAEINK01 sp016342585--1||s__JAFGKU01 sp016928415--1||s__JAFGWI01 sp016937215--1||s__MWDO01 sp002070605--1||s__MWDO01 sp017998755--1||s__Oceanispirochaeta sp002084805--1||s__PWGF01 sp003554375--1||s__Sediminispirochaeta bajacaliforniensis--1||s__Sediminispirochaeta smaragdinae--1||s__Spiro-10 sp003246335--1||s__Thiospirochaeta sp003247135--1||s__UBA1318 sp002307015--1||s__UBA9216 sp003245835--1||s__UBA9216 sp016839055--1:heptad_counter=MCP-24H--1||MCP-36H--7||MCP-44H--4||MCP-48H--3:lbd_counter=:lca_tree=p__Spirochaetota:name=N864470:ref_name_counter=])0.833:0.0478837[&&NHX:Sample_counter=rhiztom1--2:Type_counter=GTDB--24||capture--2:besthit_avg=50.3:besthit_max=50.3:besthit_min=50.3:besthit_std=0:besthit_sum=50.3:bitscore_avg=134.0:bitscore_max=134.0:bitscore_min=134.0:bitscore_std=0:bitscore_sum=134.0:capture_class_counter=c__Gammaproteobacteria--2:capture_domain_counter=d__Bacteria--2:capture_family_counter=f__Alteromonadaceae--2:capture_genus_counter=g__Glaciecola--2:capture_order_counter=o__Enterobacterales--2:capture_phylum_counter=p__Proteobacteria--2:capture_species_counter=s__Glaciecola sp003203515--2:evalue_avg=8.8e-40:evalue_max=8.8e-40:evalue_min=8.8e-40:evalue_std=0:evalue_sum=8.8e-40:gapopen_avg=1.0:gapopen_max=1.0:gapopen_min=1.0:gapopen_std=0:gapopen_sum=1.0:gtdb_class_counter=c__GWE2-31-10--2||c__Spirochaetia--22:gtdb_domain_counter=d__Bacteria--24:gtdb_family_counter=f__B32-G16--1||f__DSM-19205--1||f__GWE2-31-10--2||f__JAFGRV01--2||f__JAFGXN01--1||f__SKKC01--1||f__SPDA01--1||f__Sediminispirochaetaceae--2||f__Spirochaetaceae_B--1||f__Treponemataceae--1||f__UBA12059--5||f__UBA1318--1||f__UBA8932--2||f__UBA9216--3:gtdb_genus_counter=g__B32-G16--1||g__CAIJMU01--1||g__JAAYUR01--1||g__JAEINK01--1||g__JAEUJG01--1||g__JAFGKU01--1||g__JAFGNN01--2||g__JAFGWI01--1||g__JAFGXN01--1||g__MWDO01--2||g__Oceanispirochaeta--1||g__PWGF01--1||g__SPDA01--1||g__Sediminispirochaeta--2||g__Spiro-10--1||g__Thiospirochaeta--1||g__UBA12059--2||g__UBA1318--1||g__UBA9216--2:gtdb_order_counter=o__DSM-16054--2||o__DSM-27196--1||o__GWE2-31-10--2||o__JAFGXN01--1||o__JC444--3||o__SPDA01--2||o__SZUA-6--2||o__Spirochaetales_E--2||o__Treponematales--9:gtdb_phylum_counter=p__Spirochaetota--24:gtdb_species_counter=s__B32-G16 sp003645645--1||s__CAIJMU01 sp903821875--1||s__JAAYUR01 sp012517645--1||s__JAEINK01 sp016342585--1||s__JAEUJG01 sp016794765--1||s__JAFGKU01 sp016928415--1||s__JAFGNN01 sp016926955--1||s__JAFGNN01 sp018262985--1||s__JAFGWI01 sp016937215--1||s__JAFGXN01 sp016936615--1||s__MWDO01 sp002070605--1||s__MWDO01 sp017998755--1||s__Oceanispirochaeta sp002084805--1||s__PWGF01 sp003554375--1||s__SPDA01 sp004525155--1||s__Sediminispirochaeta bajacaliforniensis--1||s__Sediminispirochaeta smaragdinae--1||s__Spiro-10 sp003246335--1||s__Thiospirochaeta sp003247135--1||s__UBA12059 sp001829185--1||s__UBA12059 sp018815555--1||s__UBA1318 sp002307015--1||s__UBA9216 sp003245835--1||s__UBA9216 sp016839055--1:heptad_counter=MCP-24H--2||MCP-36H--11||MCP-44H--7||MCP-48H--6:lbd_counter=:lca_tree=c__Spirochaetia:length_avg=145.0:length_max=145.0:length_min=145.0:length_std=0:length_sum=145.0:mismatch_avg=71.0:mismatch_max=71.0:mismatch_min=71.0:mismatch_std=0:mismatch_sum=71.0:name=N864471:qcovhsp_avg=99.3:qcovhsp_max=99.3:qcovhsp_min=99.3:qcovhsp_std=0:qcovhsp_sum=99.3:qend_avg=145.0:qend_max=145.0:qend_min=145.0:qend_std=0:qend_sum=145.0:qstart_avg=2.0:qstart_max=2.0:qstart_min=2.0:qstart_std=0:qstart_sum=2.0:ref_name_counter=GB_GCA_004525155.1_protein.faa_SPDA01000191.1_1@PF00015_full_PFAM.402.624--1:scovhsp_avg=65.3:scovhsp_max=65.3:scovhsp_min=65.3:scovhsp_std=0:scovhsp_sum=65.3:send_avg=155.0:send_max=155.0:send_min=155.0:send_std=0:send_sum=155.0:sstart_avg=11.0:sstart_max=11.0:sstart_min=11.0:sstart_std=0:sstart_sum=11.0],(((RS_GCF_000507245.1_protein.faa_NC_023035.1_1466@PF00015_full_PFAM.456.610:0.283377[&&NHX:Type=GTDB:gtdb_class=c__Spirochaetia:gtdb_domain=d__Bacteria:gtdb_family=f__Salinispiraceae:gtdb_genus=g__Salinispira:gtdb_order=o__DSM-27196:gtdb_phylum=p__Spirochaetota:gtdb_species=s__Salinispira pacifica:heptad=MCP-48H:species=d__Bacteria_p__Spirochaetota_c__Spirochaetia_o__DSM-27196_f__Salinispiraceae_g__Salinispira_s__Salinispira pacifica],RS_GCF_000758165.1_protein.faa_NZ_JNUP01000003.1_275@PF00015_full_PFAM.442.668:0.185455[&&NHX:Type=GTDB:gtdb_class=c__Spirochaetia:gtdb_domain=d__Bacteria:gtdb_family=f__Salinispiraceae:gtdb_genus=g__Spirochaeta_D:gtdb_order=o__DSM-27196:gtdb_phylum=p__Spirochaetota:gtdb_species=s__Spirochaeta_D lutea:heptad=MCP-36H:species=d__Bacteria_p__Spirochaetota_c__Spirochaetia_o__DSM-27196_f__Salinispiraceae_g__Spirochaeta_D_s__Spirochaeta_D lutea])0.995:0.282219[&&NHX:Sample_counter=:Type_counter=GTDB--2:capture_class_counter=:capture_domain_counter=:capture_family_counter=:capture_genus_counter=:capture_order_counter=:capture_phylum_counter=:capture_species_counter=:evoltype=D:gtdb_class_counter=c__Spirochaetia--2:gtdb_domain_counter=d__Bacteria--2:gtdb_family_counter=f__Salinispiraceae--2:gtdb_genus_counter=g__Salinispira--1||g__Spirochaeta_D--1:gtdb_order_counter=o__DSM-27196--2:gtdb_phylum_counter=p__Spirochaetota--2:gtdb_species_counter=s__Salinispira pacifica--1||s__Spirochaeta_D lutea--1:heptad_counter=MCP-36H--1||MCP-48H--1:lbd_counter=:lca=d__Bacteria:lca_tree=f__Salinispiraceae:name=N864474:ref_name_counter=],((GB_GCA_016934975.1_protein.faa_JAFGRV010000306.1_6@PF00015_full_PFAM.445.603:0.292964[&&NHX:Type=GTDB:gtdb_class=c__Spirochaetia:gtdb_domain=d__Bacteria:gtdb_family=f__JAFGRV01:gtdb_genus=g__JAFGRV01:gtdb_order=o__SZUA-6:gtdb_phylum=p__Spirochaetota:gtdb_species=s__JAFGRV01 sp016934975:heptad=MCP-44H:species=d__Bacteria_p__Spirochaetota_c__Spirochaetia_o__SZUA-6_f__JAFGRV01_g__JAFGRV01_s__JAFGRV01 sp016934975],(GB_GCA_016930085.1_protein.faa_JAFGHO010000022.1_27@PF00015_full_PFAM.457.665:0.339937[&&NHX:Type=GTDB:gtdb_class=c__Spirochaetia:gtdb_domain=d__Bacteria:gtdb_family=f__JAFGRV01:gtdb_genus=g__JAFGHO01:gtdb_order=o__SZUA-6:gtdb_phylum=p__Spirochaetota:gtdb_species=s__JAFGHO01 sp016930085:heptad=MCP-48H:species=d__Bacteria_p__Spirochaetota_c__Spirochaetia_o__SZUA-6_f__JAFGRV01_g__JAFGHO01_s__JAFGHO01 sp016930085],RS_GCF_014207565.1_protein.faa_NZ_JACHGJ010000002.1_565@PF00015_full_PFAM.450.666:0.48656[&&NHX:Type=GTDB:gtdb_class=c__Spirochaetia:gtdb_domain=d__Bacteria:gtdb_family=f__Spirochaetaceae_B:gtdb_genus=g__Spirochaeta_F:gtdb_order=o__Spirochaetales_E:gtdb_phylum=p__Spirochaetota:gtdb_species=s__Spirochaeta_F isovalerica:heptad=MCP-44H:species=d__Bacteria_p__Spirochaetota_c__Spirochaetia_o__Spirochaetales_E_f__Spirochaetaceae_B_g__Spirochaeta_F_s__Spirochaeta_F isovalerica])0.142:0.0570799[&&NHX:Sample_counter=:Type_counter=GTDB--2:capture_class_counter=:capture_domain_counter=:capture_family_counter=:capture_genus_counter=:capture_order_counter=:capture_phylum_counter=:capture_species_counter=:evoltype=D:gtdb_class_counter=c__Spirochaetia--2:gtdb_domain_counter=d__Bacteria--2:gtdb_family_counter=f__JAFGRV01--1||f__Spirochaetaceae_B--1:gtdb_genus_counter=g__JAFGHO01--1||g__Spirochaeta_F--1:gtdb_order_counter=o__SZUA-6--1||o__Spirochaetales_E--1:gtdb_phylum_counter=p__Spirochaetota--2:gtdb_species_counter=s__JAFGHO01 sp016930085--1||s__Spirochaeta_F isovalerica--1:heptad_counter=MCP-44H--1||MCP-48H--1:lbd_counter=:lca=d__Bacteria:lca_tree=c__Spirochaetia:name=N864478:ref_name_counter=])0.862:0.0788915[&&NHX:Sample_counter=:Type_counter=GTDB--3:capture_class_counter=:capture_domain_counter=:capture_family_counter=:capture_genus_counter=:capture_order_counter=:capture_phylum_counter=:capture_species_counter=:evoltype=D:gtdb_class_counter=c__Spirochaetia--3:gtdb_domain_counter=d__Bacteria--3:gtdb_family_counter=f__JAFGRV01--2||f__Spirochaetaceae_B--1:gtdb_genus_counter=g__JAFGHO01--1||g__JAFGRV01--1||g__Spirochaeta_F--1:gtdb_order_counter=o__SZUA-6--2||o__Spirochaetales_E--1:gtdb_phylum_counter=p__Spirochaetota--3:gtdb_species_counter=s__JAFGHO01 sp016930085--1||s__JAFGRV01 sp016934975--1||s__Spirochaeta_F isovalerica--1:heptad_counter=MCP-44H--2||MCP-48H--1:lbd_counter=:lca=d__Bacteria:lca_tree=c__Spirochaetia:name=N864479:ref_name_counter=],(GB_GCA_016934415.1_protein.faa_JAFGSW010000055.1_22@PF00015_full_PFAM.431.587:0.415783[&&NHX:Type=GTDB:gtdb_class=c__Spirochaetia:gtdb_domain=d__Bacteria:gtdb_family=f__RPPD01:gtdb_genus=g__JAFGSW01:gtdb_order=o__SZUA-6:gtdb_phylum=p__Spirochaetota:gtdb_species=s__JAFGSW01 sp016934415:heptad=MCP-44H:species=d__Bacteria_p__Spirochaetota_c__Spirochaetia_o__SZUA-6_f__RPPD01_g__JAFGSW01_s__JAFGSW01 sp016934415],(GB_GCA_016935735.1_protein.faa_JAFGQK010000154.1_21@PF00015_full_PFAM.446.650:0.398528[&&NHX:Type=GTDB:gtdb_class=c__Spirochaetia:gtdb_domain=d__Bacteria:gtdb_family=f__JAFGRV01:gtdb_genus=g__JAFGRV01:gtdb_order=o__SZUA-6:gtdb_phylum=p__Spirochaetota:gtdb_species=s__JAFGRV01 sp016935735:heptad=MCP-48H:species=d__Bacteria_p__Spirochaetota_c__Spirochaetia_o__SZUA-6_f__JAFGRV01_g__JAFGRV01_s__JAFGRV01 sp016935735],GB_GCA_016935915.1_protein.faa_JAFGQB010000097.1_1@PF00015_full_PFAM.162.358:0.430293[&&NHX:Type=GTDB:gtdb_class=c__GWE2-31-10:gtdb_domain=d__Bacteria:gtdb_family=f__GWE2-31-10:gtdb_genus=g__JAFGQB01:gtdb_order=o__GWE2-31-10:gtdb_phylum=p__Spirochaetota:gtdb_species=s__JAFGQB01 sp016935915:heptad=MCP-44H:species=d__Bacteria_p__Spirochaetota_c__GWE2-31-10_o__GWE2-31-10_f__GWE2-31-10_g__JAFGQB01_s__JAFGQB01 sp016935915])0.227:0.069981[&&NHX:Sample_counter=:Type_counter=GTDB--2:capture_class_counter=:capture_domain_counter=:capture_family_counter=:capture_genus_counter=:capture_order_counter=:capture_phylum_counter=:capture_species_counter=:evoltype=D:gtdb_class_counter=c__GWE2-31-10--1||c__Spirochaetia--1:gtdb_domain_counter=d__Bacteria--2:gtdb_family_counter=f__GWE2-31-10--1||f__JAFGRV01--1:gtdb_genus_counter=g__JAFGQB01--1||g__JAFGRV01--1:gtdb_order_counter=o__GWE2-31-10--1||o__SZUA-6--1:gtdb_phylum_counter=p__Spirochaetota--2:gtdb_species_counter=s__JAFGQB01 sp016935915--1||s__JAFGRV01 sp016935735--1:heptad_counter=MCP-44H--1||MCP-48H--1:lbd_counter=:lca=d__Bacteria:lca_tree=p__Spirochaetota:name=N864483:ref_name_counter=])0.237:0.0879018[&&NHX:Sample_counter=:Type_counter=GTDB--3:capture_class_counter=:capture_domain_counter=:capture_family_counter=:capture_genus_counter=:capture_order_counter=:capture_phylum_counter=:capture_species_counter=:evoltype=D:gtdb_class_counter=c__GWE2-31-10--1||c__Spirochaetia--2:gtdb_domain_counter=d__Bacteria--3:gtdb_family_counter=f__GWE2-31-10--1||f__JAFGRV01--1||f__RPPD01--1:gtdb_genus_counter=g__JAFGQB01--1||g__JAFGRV01--1||g__JAFGSW01--1:gtdb_order_counter=o__GWE2-31-10--1||o__SZUA-6--2:gtdb_phylum_counter=p__Spirochaetota--3:gtdb_species_counter=s__JAFGQB01 sp016935915--1||s__JAFGRV01 sp016935735--1||s__JAFGSW01 sp016934415--1:heptad_counter=MCP-44H--2||MCP-48H--1:lbd_counter=:lca=d__Bacteria:lca_tree=p__Spirochaetota:name=N864484:ref_name_counter=])0.705:0.0296325[&&NHX:Sample_counter=:Type_counter=GTDB--6:capture_class_counter=:capture_domain_counter=:capture_family_counter=:capture_genus_counter=:capture_order_counter=:capture_phylum_counter=:capture_species_counter=:evoltype=D:gtdb_class_counter=c__GWE2-31-10--1||c__Spirochaetia--5:gtdb_domain_counter=d__Bacteria--6:gtdb_family_counter=f__GWE2-31-10--1||f__JAFGRV01--3||f__RPPD01--1||f__Spirochaetaceae_B--1:gtdb_genus_counter=g__JAFGHO01--1||g__JAFGQB01--1||g__JAFGRV01--2||g__JAFGSW01--1||g__Spirochaeta_F--1:gtdb_order_counter=o__GWE2-31-10--1||o__SZUA-6--4||o__Spirochaetales_E--1:gtdb_phylum_counter=p__Spirochaetota--6:gtdb_species_counter=s__JAFGHO01 sp016930085--1||s__JAFGQB01 sp016935915--1||s__JAFGRV01 sp016934975--1||s__JAFGRV01 sp016935735--1||s__JAFGSW01 sp016934415--1||s__Spirochaeta_F isovalerica--1:heptad_counter=MCP-44H--4||MCP-48H--2:lbd_counter=:lca=d__Bacteria:lca_tree=p__Spirochaetota:name=N864485:ref_name_counter=])0.892:0.0772585[&&NHX:Sample_counter=:Type_counter=GTDB--8:capture_class_counter=:capture_domain_counter=:capture_family_counter=:capture_genus_counter=:capture_order_counter=:capture_phylum_counter=:capture_species_counter=:evoltype=D:gtdb_class_counter=c__GWE2-31-10--1||c__Spirochaetia--7:gtdb_domain_counter=d__Bacteria--8:gtdb_family_counter=f__GWE2-31-10--1||f__JAFGRV01--3||f__RPPD01--1||f__Salinispiraceae--2||f__Spirochaetaceae_B--1:gtdb_genus_counter=g__JAFGHO01--1||g__JAFGQB01--1||g__JAFGRV01--2||g__JAFGSW01--1||g__Salinispira--1||g__Spirochaeta_D--1||g__Spirochaeta_F--1:gtdb_order_counter=o__DSM-27196--2||o__GWE2-31-10--1||o__SZUA-6--4||o__Spirochaetales_E--1:gtdb_phylum_counter=p__Spirochaetota--8:gtdb_species_counter=s__JAFGHO01 sp016930085--1||s__JAFGQB01 sp016935915--1||s__JAFGRV01 sp016934975--1||s__JAFGRV01 sp016935735--1||s__JAFGSW01 sp016934415--1||s__Salinispira pacifica--1||s__Spirochaeta_D lutea--1||s__Spirochaeta_F isovalerica--1:heptad_counter=MCP-36H--1||MCP-44H--4||MCP-48H--3:lbd_counter=:lca=d__Bacteria:lca_tree=p__Spirochaetota:name=N864486:ref_name_counter=],((GB_GCA_016937215.1_protein.faa_JAFGWI010000227.1_24@PF00015_full_PFAM.420.634:0.556352[&&NHX:Type=GTDB:gtdb_class=c__Spirochaetia:gtdb_domain=d__Bacteria:gtdb_family=f__JAFGRV01:gtdb_genus=g__JAFGWI01:gtdb_order=o__SZUA-6:gtdb_phylum=p__Spirochaetota:gtdb_species=s__JAFGWI01 sp016937215:heptad=MCP-44H:species=d__Bacteria_p__Spirochaetota_c__Spirochaetia_o__SZUA-6_f__JAFGRV01_g__JAFGWI01_s__JAFGWI01 sp016937215],GB_GCA_016935735.1_protein.faa_JAFGQK010000040.1_7@PF00015_full_PFAM.418.623:0.306485)0.974:0.199844[&&NHX:Sample_counter=:Type_counter=GTDB--1:capture_class_counter=:capture_domain_counter=:capture_family_counter=:capture_genus_counter=:capture_order_counter=:capture_phylum_counter=:capture_species_counter=:gtdb_class_counter=c__Spirochaetia--1:gtdb_domain_counter=d__Bacteria--1:gtdb_family_counter=f__JAFGRV01--1:gtdb_genus_counter=g__JAFGWI01--1:gtdb_order_counter=o__SZUA-6--1:gtdb_phylum_counter=p__Spirochaetota--1:gtdb_species_counter=s__JAFGWI01 sp016937215--1:heptad_counter=MCP-44H--1:lbd_counter=:lca_tree=s__JAFGWI01 sp016937215:name=N864489:ref_name_counter=],(GB_GCA_016930085.1_protein.faa_JAFGHO010000117.1_49@PF00015_full_PFAM.461.677:0.450621[&&NHX:Type=GTDB:gtdb_class=c__Spirochaetia:gtdb_domain=d__Bacteria:gtdb_family=f__JAFGRV01:gtdb_genus=g__JAFGHO01:gtdb_order=o__SZUA-6:gtdb_phylum=p__Spirochaetota:gtdb_species=s__JAFGHO01 sp016930085:heptad=MCP-48H:species=d__Bacteria_p__Spirochaetota_c__Spirochaetia_o__SZUA-6_f__JAFGRV01_g__JAFGHO01_s__JAFGHO01 sp016930085],(GB_GCA_016930675.1_protein.faa_JAFGGG010000004.1_80@PF00015_full_PFAM.430.655:0.317245[&&NHX:Type=GTDB:gtdb_class=c__Spirochaetia:gtdb_domain=d__Bacteria:gtdb_family=f__RPPD01:gtdb_genus=g__JAFGGG01:gtdb_order=o__SZUA-6:gtdb_phylum=p__Spirochaetota:gtdb_species=s__JAFGGG01 sp016930675:heptad=MCP-44H:species=d__Bacteria_p__Spirochaetota_c__Spirochaetia_o__SZUA-6_f__RPPD01_g__JAFGGG01_s__JAFGGG01 sp016930675],(GB_GCA_003818675.1_protein.faa_RPPD01000502.1_2@PF00015_full_PFAM.426.643:0.333997[&&NHX:Type=GTDB:gtdb_class=c__Spirochaetia:gtdb_domain=d__Bacteria:gtdb_family=f__RPPD01:gtdb_genus=g__RPPD01:gtdb_order=o__SZUA-6:gtdb_phylum=p__Spirochaetota:gtdb_species=s__RPPD01 sp003818675:heptad=MCP-48H:species=d__Bacteria_p__Spirochaetota_c__Spirochaetia_o__SZUA-6_f__RPPD01_g__RPPD01_s__RPPD01 sp003818675],(GB_GCA_016929065.1_protein.faa_JAFGJO010000022.1_3@PF00015_full_PFAM.452.603:0.116708[&&NHX:Type=GTDB:gtdb_class=c__Spirochaetia:gtdb_domain=d__Bacteria:gtdb_family=f__RPPD01:gtdb_genus=g__RPPD01:gtdb_order=o__SZUA-6:gtdb_phylum=p__Spirochaetota:gtdb_species=s__RPPD01 sp016929065:heptad=MCP-48H:species=d__Bacteria_p__Spirochaetota_c__Spirochaetia_o__SZUA-6_f__RPPD01_g__RPPD01_s__RPPD01 sp016929065],GB_GCA_016934415.1_protein.faa_JAFGSW010000092.1_12@PF00015_full_PFAM.419.641:0.418877[&&NHX:Type=GTDB:gtdb_class=c__Spirochaetia:gtdb_domain=d__Bacteria:gtdb_family=f__RPPD01:gtdb_genus=g__JAFGSW01:gtdb_order=o__SZUA-6:gtdb_phylum=p__Spirochaetota:gtdb_species=s__JAFGSW01 sp016934415:heptad=MCP-44H:species=d__Bacteria_p__Spirochaetota_c__Spirochaetia_o__SZUA-6_f__RPPD01_g__JAFGSW01_s__JAFGSW01 sp016934415])0.058:0.0523596[&&NHX:Sample_counter=:Type_counter=GTDB--2:capture_class_counter=:capture_domain_counter=:capture_family_counter=:capture_genus_counter=:capture_order_counter=:capture_phylum_counter=:capture_species_counter=:evoltype=D:gtdb_class_counter=c__Spirochaetia--2:gtdb_domain_counter=d__Bacteria--2:gtdb_family_counter=f__RPPD01--2:gtdb_genus_counter=g__JAFGSW01--1||g__RPPD01--1:gtdb_order_counter=o__SZUA-6--2:gtdb_phylum_counter=p__Spirochaetota--2:gtdb_species_counter=s__JAFGSW01 sp016934415--1||s__RPPD01 sp016929065--1:heptad_counter=MCP-44H--1||MCP-48H--1:lbd_counter=:lca=d__Bacteria:lca_tree=f__RPPD01:name=N864495:ref_name_counter=])0.943:0.138043[&&NHX:Sample_counter=:Type_counter=GTDB--3:capture_class_counter=:capture_domain_counter=:capture_family_counter=:capture_genus_counter=:capture_order_counter=:capture_phylum_counter=:capture_species_counter=:evoltype=D:gtdb_class_counter=c__Spirochaetia--3:gtdb_domain_counter=d__Bacteria--3:gtdb_family_counter=f__RPPD01--3:gtdb_genus_counter=g__JAFGSW01--1||g__RPPD01--2:gtdb_order_counter=o__SZUA-6--3:gtdb_phylum_counter=p__Spirochaetota--3:gtdb_species_counter=s__JAFGSW01 sp016934415--1||s__RPPD01 sp003818675--1||s__RPPD01 sp016929065--1:heptad_counter=MCP-44H--1||MCP-48H--2:lbd_counter=:lca=d__Bacteria:lca_tree=f__RPPD01:name=N864496:ref_name_counter=])0.903:0.0697171[&&NHX:Sample_counter=:Type_counter=GTDB--4:capture_class_counter=:capture_domain_counter=:capture_family_counter=:capture_genus_counter=:capture_order_counter=:capture_phylum_counter=:capture_species_counter=:evoltype=D:gtdb_class_counter=c__Spirochaetia--4:gtdb_domain_counter=d__Bacteria--4:gtdb_family_counter=f__RPPD01--4:gtdb_genus_counter=g__JAFGGG01--1||g__JAFGSW01--1||g__RPPD01--2:gtdb_order_counter=o__SZUA-6--4:gtdb_phylum_counter=p__Spirochaetota--4:gtdb_species_counter=s__JAFGGG01 sp016930675--1||s__JAFGSW01 sp016934415--1||s__RPPD01 sp003818675--1||s__RPPD01 sp016929065--1:heptad_counter=MCP-44H--2||MCP-48H--2:lbd_counter=:lca=d__Bacteria:lca_tree=f__RPPD01:name=N864497:ref_name_counter=])0.669:0.0107764[&&NHX:Sample_counter=:Type_counter=GTDB--5:capture_class_counter=:capture_domain_counter=:capture_family_counter=:capture_genus_counter=:capture_order_counter=:capture_phylum_counter=:capture_species_counter=:evoltype=D:gtdb_class_counter=c__Spirochaetia--5:gtdb_domain_counter=d__Bacteria--5:gtdb_family_counter=f__JAFGRV01--1||f__RPPD01--4:gtdb_genus_counter=g__JAFGGG01--1||g__JAFGHO01--1||g__JAFGSW01--1||g__RPPD01--2:gtdb_order_counter=o__SZUA-6--5:gtdb_phylum_counter=p__Spirochaetota--5:gtdb_species_counter=s__JAFGGG01 sp016930675--1||s__JAFGHO01 sp016930085--1||s__JAFGSW01 sp016934415--1||s__RPPD01 sp003818675--1||s__RPPD01 sp016929065--1:heptad_counter=MCP-44H--2||MCP-48H--3:lbd_counter=:lca=d__Bacteria:lca_tree=o__SZUA-6:name=N864498:ref_name_counter=])0.995:0.135167[&&NHX:Sample_counter=:Type_counter=GTDB--6:capture_class_counter=:capture_domain_counter=:capture_family_counter=:capture_genus_counter=:capture_order_counter=:capture_phylum_counter=:capture_species_counter=:gtdb_class_counter=c__Spirochaetia--6:gtdb_domain_counter=d__Bacteria--6:gtdb_family_counter=f__JAFGRV01--2||f__RPPD01--4:gtdb_genus_counter=g__JAFGGG01--1||g__JAFGHO01--1||g__JAFGSW01--1||g__JAFGWI01--1||g__RPPD01--2:gtdb_order_counter=o__SZUA-6--6:gtdb_phylum_counter=p__Spirochaetota--6:gtdb_species_counter=s__JAFGGG01 sp016930675--1||s__JAFGHO01 sp016930085--1||s__JAFGSW01 sp016934415--1||s__JAFGWI01 sp016937215--1||s__RPPD01 sp003818675--1||s__RPPD01 sp016929065--1:heptad_counter=MCP-44H--3||MCP-48H--3:lbd_counter=:lca_tree=o__SZUA-6:name=N864499:ref_name_counter=])0.857:0.0546175[&&NHX:Sample_counter=:Type_counter=GTDB--14:capture_class_counter=:capture_domain_counter=:capture_family_counter=:capture_genus_counter=:capture_order_counter=:capture_phylum_counter=:capture_species_counter=:evoltype=D:gtdb_class_counter=c__GWE2-31-10--1||c__Spirochaetia--13:gtdb_domain_counter=d__Bacteria--14:gtdb_family_counter=f__GWE2-31-10--1||f__JAFGRV01--5||f__RPPD01--5||f__Salinispiraceae--2||f__Spirochaetaceae_B--1:gtdb_genus_counter=g__JAFGGG01--1||g__JAFGHO01--2||g__JAFGQB01--1||g__JAFGRV01--2||g__JAFGSW01--2||g__JAFGWI01--1||g__RPPD01--2||g__Salinispira--1||g__Spirochaeta_D--1||g__Spirochaeta_F--1:gtdb_order_counter=o__DSM-27196--2||o__GWE2-31-10--1||o__SZUA-6--10||o__Spirochaetales_E--1:gtdb_phylum_counter=p__Spirochaetota--14:gtdb_species_counter=s__JAFGGG01 sp016930675--1||s__JAFGHO01 sp016930085--2||s__JAFGQB01 sp016935915--1||s__JAFGRV01 sp016934975--1||s__JAFGRV01 sp016935735--1||s__JAFGSW01 sp016934415--2||s__JAFGWI01 sp016937215--1||s__RPPD01 sp003818675--1||s__RPPD01 sp016929065--1||s__Salinispira pacifica--1||s__Spirochaeta_D lutea--1||s__Spirochaeta_F isovalerica--1:heptad_counter=MCP-36H--1||MCP-44H--7||MCP-48H--6:lbd_counter=:lca=d__Bacteria:lca_tree=c__Spirochaetia:name=N864500:ref_name_counter=])0.89:0.0578254[&&NHX:Sample_counter=rhiztom1--2:Type_counter=GTDB--38||capture--2:besthit_avg=50.3:besthit_max=50.3:besthit_min=50.3:besthit_std=0:besthit_sum=50.3:bitscore_avg=134.0:bitscore_max=134.0:bitscore_min=134.0:bitscore_std=0:bitscore_sum=134.0:capture_class_counter=c__Gammaproteobacteria--2:capture_domain_counter=d__Bacteria--2:capture_family_counter=f__Alteromonadaceae--2:capture_genus_counter=g__Glaciecola--2:capture_order_counter=o__Enterobacterales--2:capture_phylum_counter=p__Proteobacteria--2:capture_species_counter=s__Glaciecola sp003203515--2:evalue_avg=8.8e-40:evalue_max=8.8e-40:evalue_min=8.8e-40:evalue_std=0:evalue_sum=8.8e-40:gapopen_avg=1.0:gapopen_max=1.0:gapopen_min=1.0:gapopen_std=0:gapopen_sum=1.0:gtdb_class_counter=c__GWE2-31-10--3||c__Spirochaetia--35:gtdb_domain_counter=d__Bacteria--38:gtdb_family_counter=f__B32-G16--1||f__DSM-19205--1||f__GWE2-31-10--3||f__JAFGRV01--7||f__JAFGXN01--1||f__RPPD01--5||f__SKKC01--1||f__SPDA01--1||f__Salinispiraceae--2||f__Sediminispirochaetaceae--2||f__Spirochaetaceae_B--2||f__Treponemataceae--1||f__UBA12059--5||f__UBA1318--1||f__UBA8932--2||f__UBA9216--3:gtdb_genus_counter=g__B32-G16--1||g__CAIJMU01--1||g__JAAYUR01--1||g__JAEINK01--1||g__JAEUJG01--1||g__JAFGGG01--1||g__JAFGHO01--2||g__JAFGKU01--1||g__JAFGNN01--2||g__JAFGQB01--1||g__JAFGRV01--2||g__JAFGSW01--2||g__JAFGWI01--2||g__JAFGXN01--1||g__MWDO01--2||g__Oceanispirochaeta--1||g__PWGF01--1||g__RPPD01--2||g__SPDA01--1||g__Salinispira--1||g__Sediminispirochaeta--2||g__Spiro-10--1||g__Spirochaeta_D--1||g__Spirochaeta_F--1||g__Thiospirochaeta--1||g__UBA12059--2||g__UBA1318--1||g__UBA9216--2:gtdb_order_counter=o__DSM-16054--2||o__DSM-27196--3||o__GWE2-31-10--3||o__JAFGXN01--1||o__JC444--3||o__SPDA01--2||o__SZUA-6--12||o__Spirochaetales_E--3||o__Treponematales--9:gtdb_phylum_counter=p__Spirochaetota--38:gtdb_species_counter=s__B32-G16 sp003645645--1||s__CAIJMU01 sp903821875--1||s__JAAYUR01 sp012517645--1||s__JAEINK01 sp016342585--1||s__JAEUJG01 sp016794765--1||s__JAFGGG01 sp016930675--1||s__JAFGHO01 sp016930085--2||s__JAFGKU01 sp016928415--1||s__JAFGNN01 sp016926955--1||s__JAFGNN01 sp018262985--1||s__JAFGQB01 sp016935915--1||s__JAFGRV01 sp016934975--1||s__JAFGRV01 sp016935735--1||s__JAFGSW01 sp016934415--2||s__JAFGWI01 sp016937215--2||s__JAFGXN01 sp016936615--1||s__MWDO01 sp002070605--1||s__MWDO01 sp017998755--1||s__Oceanispirochaeta sp002084805--1||s__PWGF01 sp003554375--1||s__RPPD01 sp003818675--1||s__RPPD01 sp016929065--1||s__SPDA01 sp004525155--1||s__Salinispira pacifica--1||s__Sediminispirochaeta bajacaliforniensis--1||s__Sediminispirochaeta smaragdinae--1||s__Spiro-10 sp003246335--1||s__Spirochaeta_D lutea--1||s__Spirochaeta_F isovalerica--1||s__Thiospirochaeta sp003247135--1||s__UBA12059 sp001829185--1||s__UBA12059 sp018815555--1||s__UBA1318 sp002307015--1||s__UBA9216 sp003245835--1||s__UBA9216 sp016839055--1:heptad_counter=MCP-24H--2||MCP-36H--12||MCP-44H--14||MCP-48H--12:lbd_counter=:lca_tree=c__Spirochaetia:length_avg=145.0:length_max=145.0:length_min=145.0:length_std=0:length_sum=145.0:mismatch_avg=71.0:mismatch_max=71.0:mismatch_min=71.0:mismatch_std=0:mismatch_sum=71.0:name=N864501:qcovhsp_avg=99.3:qcovhsp_max=99.3:qcovhsp_min=99.3:qcovhsp_std=0:qcovhsp_sum=99.3:qend_avg=145.0:qend_max=145.0:qend_min=145.0:qend_std=0:qend_sum=145.0:qstart_avg=2.0:qstart_max=2.0:qstart_min=2.0:qstart_std=0:qstart_sum=2.0:ref_name_counter=GB_GCA_004525155.1_protein.faa_SPDA01000191.1_1@PF00015_full_PFAM.402.624--1:scovhsp_avg=65.3:scovhsp_max=65.3:scovhsp_min=65.3:scovhsp_std=0:scovhsp_sum=65.3:send_avg=155.0:send_max=155.0:send_min=155.0:send_std=0:send_sum=155.0:sstart_avg=11.0:sstart_max=11.0:sstart_min=11.0:sstart_std=0:sstart_sum=11.0],((GB_GCA_018066285.1_protein.faa_JAGHRS010000074.1_13@PF00015_full_PFAM.404.553:0.459207[&&NHX:Type=GTDB:gtdb_class=c__Spirochaetia:gtdb_domain=d__Bacteria:gtdb_family=f__Treponemataceae:gtdb_genus=g__RGIG1711:gtdb_order=o__Treponematales:gtdb_phylum=p__Spirochaetota:gtdb_species=s__RGIG1711 sp018066285:heptad=MCP-44H:species=d__Bacteria_p__Spirochaetota_c__Spirochaetia_o__Treponematales_f__Treponemataceae_g__RGIG1711_s__RGIG1711 sp018066285],(((((GB_GCA_012513125.1_protein.faa_JAAZCS010000206.1_1@PF00015_full_PFAM.75.228:0.262027[&&NHX:Type=GTDB:gtdb_class=c__Spirochaetia:gtdb_domain=d__Bacteria:gtdb_family=f__Treponemataceae:gtdb_genus=g__Treponema_D:gtdb_order=o__Treponematales:gtdb_phylum=p__Spirochaetota:gtdb_species=s__Treponema_D sp012513125:heptad=MCP-48H:species=d__Bacteria_p__Spirochaetota_c__Spirochaetia_o__Treponematales_f__Treponemataceae_g__Treponema_D_s__Treponema_D sp012513125],(GB_GCA_015061465.1_protein.faa_SUWN01000045.1_11@PF00015_full_PFAM.398.547:0.15482[&&NHX:Type=GTDB:gtdb_class=c__Spirochaetia:gtdb_domain=d__Bacteria:gtdb_family=f__Treponemataceae:gtdb_genus=g__Treponema_D:gtdb_order=o__Treponematales:gtdb_phylum=p__Spirochaetota:gtdb_species=s__Treponema_D bryantii_D:heptad=MCP-36H:species=d__Bacteria_p__Spirochaetota_c__Spirochaetia_o__Treponematales_f__Treponemataceae_g__Treponema_D_s__Treponema_D bryantii_D],((GB_GCA_002296965.1_protein.faa_DBIW01000014.1_3@PF00015_full_PFAM.396.543:0.225589[&&NHX:Type=GTDB:gtdb_class=c__Spirochaetia:gtdb_domain=d__Bacteria:gtdb_family=f__Treponemataceae:gtdb_genus=g__Treponema_D:gtdb_order=o__Treponematales:gtdb_phylum=p__Spirochaetota:gtdb_species=s__Treponema_D sp002296965:heptad=MCP-36H:species=d__Bacteria_p__Spirochaetota_c__Spirochaetia_o__Treponematales_f__Treponemataceae_g__Treponema_D_s__Treponema_D sp002296965],(GB_GCA_016293495.1_protein.faa_JAEDED010000003.1_60@PF00015_full_PFAM.402.542:0.110634[&&NHX:Type=GTDB:gtdb_class=c__Spirochaetia:gtdb_domain=d__Bacteria:gtdb_family=f__Treponemataceae:gtdb_genus=g__Treponema_D:gtdb_order=o__Treponematales:gtdb_phylum=p__Spirochaetota:gtdb_species=s__Treponema_D sp016293495:heptad=MCP-36H:species=d__Bacteria_p__Spirochaetota_c__Spirochaetia_o__Treponematales_f__Treponemataceae_g__Treponema_D_s__Treponema_D sp016293495],(GB_GCA_018066075.1_protein.faa_JAGHSB010000101.1_1@PF00015_full_PFAM.402.543:0.0435543[&&NHX:Type=GTDB:gtdb_class=c__Spirochaetia:gtdb_domain=d__Bacteria:gtdb_family=f__Treponemataceae:gtdb_genus=g__Treponema_D:gtdb_order=o__Treponematales:gtdb_phylum=p__Spirochaetota:gtdb_species=s__Treponema_D sp018066075:heptad=MCP-36H:species=d__Bacteria_p__Spirochaetota_c__Spirochaetia_o__Treponematales_f__Treponemataceae_g__Treponema_D_s__Treponema_D sp018066075],GB_GCA_018064525.1_protein.faa_JAGHVB010000037.1_29@PF00015_full_PFAM.401.543:0.026998[&&NHX:Type=GTDB:gtdb_class=c__Spirochaetia:gtdb_domain=d__Bacteria:gtdb_family=f__Treponemataceae:gtdb_genus=g__Treponema_D:gtdb_order=o__Treponematales:gtdb_phylum=p__Spirochaetota:gtdb_species=s__Treponema_D sp018064525:heptad=MCP-44H:species=d__Bacteria_p__Spirochaetota_c__Spirochaetia_o__Treponematales_f__Treponemataceae_g__Treponema_D_s__Treponema_D sp018064525])0.912:0.0985717[&&NHX:Sample_counter=:Type_counter=GTDB--2:capture_class_counter=:capture_domain_counter=:capture_family_counter=:capture_genus_counter=:capture_order_counter=:capture_phylum_counter=:capture_species_counter=:evoltype=D:gtdb_class_counter=c__Spirochaetia--2:gtdb_domain_counter=d__Bacteria--2:gtdb_family_counter=f__Treponemataceae--2:gtdb_genus_counter=g__Treponema_D--2:gtdb_order_counter=o__Treponematales--2:gtdb_phylum_counter=p__Spirochaetota--2:gtdb_species_counter=s__Treponema_D sp018064525--1||s__Treponema_D sp018066075--1:heptad_counter=MCP-36H--1||MCP-44H--1:lbd_counter=:lca=d__Bacteria:lca_tree=g__Treponema_D:name=N864509:ref_name_counter=])0.989:0.154356[&&NHX:Sample_counter=:Type_counter=GTDB--3:capture_class_counter=:capture_domain_counter=:capture_family_counter=:capture_genus_counter=:capture_order_counter=:capture_phylum_counter=:capture_species_counter=:evoltype=D:gtdb_class_counter=c__Spirochaetia--3:gtdb_domain_counter=d__Bacteria--3:gtdb_family_counter=f__Treponemataceae--3:gtdb_genus_counter=g__Treponema_D--3:gtdb_order_counter=o__Treponematales--3:gtdb_phylum_counter=p__Spirochaetota--3:gtdb_species_counter=s__Treponema_D sp016293495--1||s__Treponema_D sp018064525--1||s__Treponema_D sp018066075--1:heptad_counter=MCP-36H--2||MCP-44H--1:lbd_counter=:lca=d__Bacteria:lca_tree=g__Treponema_D:name=N864510:ref_name_counter=])0.395:0.0367[&&NHX:Sample_counter=:Type_counter=GTDB--4:capture_class_counter=:capture_domain_counter=:capture_family_counter=:capture_genus_counter=:capture_order_counter=:capture_phylum_counter=:capture_species_counter=:evoltype=D:gtdb_class_counter=c__Spirochaetia--4:gtdb_domain_counter=d__Bacteria--4:gtdb_family_counter=f__Treponemataceae--4:gtdb_genus_counter=g__Treponema_D--4:gtdb_order_counter=o__Treponematales--4:gtdb_phylum_counter=p__Spirochaetota--4:gtdb_species_counter=s__Treponema_D sp002296965--1||s__Treponema_D sp016293495--1||s__Treponema_D sp018064525--1||s__Treponema_D sp018066075--1:heptad_counter=MCP-36H--3||MCP-44H--1:lbd_counter=:lca=d__Bacteria:lca_tree=g__Treponema_D:name=N864511:ref_name_counter=],GB_GCA_015061465.1_protein.faa_SUWN01000056.1_6@PF00015_full_PFAM.398.545:0.227116[&&NHX:Type=GTDB:gtdb_class=c__Spirochaetia:gtdb_domain=d__Bacteria:gtdb_family=f__Treponemataceae:gtdb_genus=g__Treponema_D:gtdb_order=o__Treponematales:gtdb_phylum=p__Spirochaetota:gtdb_species=s__Treponema_D bryantii_D:heptad=MCP-24H:species=d__Bacteria_p__Spirochaetota_c__Spirochaetia_o__Treponematales_f__Treponemataceae_g__Treponema_D_s__Treponema_D bryantii_D])0.402:0.0704471[&&NHX:Sample_counter=:Type_counter=GTDB--5:capture_class_counter=:capture_domain_counter=:capture_family_counter=:capture_genus_counter=:capture_order_counter=:capture_phylum_counter=:capture_species_counter=:evoltype=D:gtdb_class_counter=c__Spirochaetia--5:gtdb_domain_counter=d__Bacteria--5:gtdb_family_counter=f__Treponemataceae--5:gtdb_genus_counter=g__Treponema_D--5:gtdb_order_counter=o__Treponematales--5:gtdb_phylum_counter=p__Spirochaetota--5:gtdb_species_counter=s__Treponema_D bryantii_D--1||s__Treponema_D sp002296965--1||s__Treponema_D sp016293495--1||s__Treponema_D sp018064525--1||s__Treponema_D sp018066075--1:heptad_counter=MCP-24H--1||MCP-36H--3||MCP-44H--1:lbd_counter=:lca=d__Bacteria:lca_tree=g__Treponema_D:name=N864513:ref_name_counter=])0.195:0.026858[&&NHX:Sample_counter=:Type_counter=GTDB--6:capture_class_counter=:capture_domain_counter=:capture_family_counter=:capture_genus_counter=:capture_order_counter=:capture_phylum_counter=:capture_species_counter=:evoltype=D:gtdb_class_counter=c__Spirochaetia--6:gtdb_domain_counter=d__Bacteria--6:gtdb_family_counter=f__Treponemataceae--6:gtdb_genus_counter=g__Treponema_D--6:gtdb_order_counter=o__Treponematales--6:gtdb_phylum_counter=p__Spirochaetota--6:gtdb_species_counter=s__Treponema_D bryantii_D--2||s__Treponema_D sp002296965--1||s__Treponema_D sp016293495--1||s__Treponema_D sp018064525--1||s__Treponema_D sp018066075--1:heptad_counter=MCP-24H--1||MCP-36H--4||MCP-44H--1:lbd_counter=:lca=d__Bacteria:lca_tree=g__Treponema_D:name=N864514:ref_name_counter=])0.841:0.0395779[&&NHX:Sample_counter=:Type_counter=GTDB--7:capture_class_counter=:capture_domain_counter=:capture_family_counter=:capture_genus_counter=:capture_order_counter=:capture_phylum_counter=:capture_species_counter=:evoltype=D:gtdb_class_counter=c__Spirochaetia--7:gtdb_domain_counter=d__Bacteria--7:gtdb_family_counter=f__Treponemataceae--7:gtdb_genus_counter=g__Treponema_D--7:gtdb_order_counter=o__Treponematales--7:gtdb_phylum_counter=p__Spirochaetota--7:gtdb_species_counter=s__Treponema_D bryantii_D--2||s__Treponema_D sp002296965--1||s__Treponema_D sp012513125--1||s__Treponema_D sp016293495--1||s__Treponema_D sp018064525--1||s__Treponema_D sp018066075--1:heptad_counter=MCP-24H--1||MCP-36H--4||MCP-44H--1||MCP-48H--1:lbd_counter=:lca=d__Bacteria:lca_tree=g__Treponema_D:name=N864515:ref_name_counter=],((GB_GCA_017416145.1_protein.faa_JAFQDD010000010.1_20@PF00015_full_PFAM.397.607:0.295889[&&NHX:Type=GTDB:gtdb_class=c__Spirochaetia:gtdb_domain=d__Bacteria:gtdb_family=f__Treponemataceae:gtdb_genus=g__RGIG1711:gtdb_order=o__Treponematales:gtdb_phylum=p__Spirochaetota:gtdb_species=s__RGIG1711 sp017416145:heptad=MCP-44H:species=d__Bacteria_p__Spirochaetota_c__Spirochaetia_o__Treponematales_f__Treponemataceae_g__RGIG1711_s__RGIG1711 sp017416145],GB_GCA_012520945.1_protein.faa_JAAYNH010000062.1_6@PF00015_full_PFAM.403.549:0.206445[&&NHX:Type=GTDB:gtdb_class=c__Spirochaetia:gtdb_domain=d__Bacteria:gtdb_family=f__Treponemataceae:gtdb_genus=g__JAAYNH01:gtdb_order=o__Treponematales:gtdb_phylum=p__Spirochaetota:gtdb_species=s__JAAYNH01 sp012520945:heptad=MCP-48H:species=d__Bacteria_p__Spirochaetota_c__Spirochaetia_o__Treponematales_f__Treponemataceae_g__JAAYNH01_s__JAAYNH01 sp012520945])0:5e-09[&&NHX:Sample_counter=:Type_counter=GTDB--2:capture_class_counter=:capture_domain_counter=:capture_family_counter=:capture_genus_counter=:capture_order_counter=:capture_phylum_counter=:capture_species_counter=:evoltype=D:gtdb_class_counter=c__Spirochaetia--2:gtdb_domain_counter=d__Bacteria--2:gtdb_family_counter=f__Treponemataceae--2:gtdb_genus_counter=g__JAAYNH01--1||g__RGIG1711--1:gtdb_order_counter=o__Treponematales--2:gtdb_phylum_counter=p__Spirochaetota--2:gtdb_species_counter=s__JAAYNH01 sp012520945--1||s__RGIG1711 sp017416145--1:heptad_counter=MCP-44H--1||MCP-48H--1:lbd_counter=:lca=d__Bacteria:lca_tree=f__Treponemataceae:name=N864518:ref_name_counter=],GB_GCA_012513125.1_protein.faa_JAAZCS010000148.1_2@PF00015_full_PFAM.402.553:0.287358[&&NHX:Type=GTDB:gtdb_class=c__Spirochaetia:gtdb_domain=d__Bacteria:gtdb_family=f__Treponemataceae:gtdb_genus=g__Treponema_D:gtdb_order=o__Treponematales:gtdb_phylum=p__Spirochaetota:gtdb_species=s__Treponema_D sp012513125:heptad=MCP-44H:species=d__Bacteria_p__Spirochaetota_c__Spirochaetia_o__Treponematales_f__Treponemataceae_g__Treponema_D_s__Treponema_D sp012513125])0.777:0.0239933[&&NHX:Sample_counter=:Type_counter=GTDB--3:capture_class_counter=:capture_domain_counter=:capture_family_counter=:capture_genus_counter=:capture_order_counter=:capture_phylum_counter=:capture_species_counter=:evoltype=D:gtdb_class_counter=c__Spirochaetia--3:gtdb_domain_counter=d__Bacteria--3:gtdb_family_counter=f__Treponemataceae--3:gtdb_genus_counter=g__JAAYNH01--1||g__RGIG1711--1||g__Treponema_D--1:gtdb_order_counter=o__Treponematales--3:gtdb_phylum_counter=p__Spirochaetota--3:gtdb_species_counter=s__JAAYNH01 sp012520945--1||s__RGIG1711 sp017416145--1||s__Treponema_D sp012513125--1:heptad_counter=MCP-44H--2||MCP-48H--1:lbd_counter=:lca=d__Bacteria:lca_tree=f__Treponemataceae:name=N864520:ref_name_counter=])0.857:0.0398995[&&NHX:Sample_counter=:Type_counter=GTDB--10:capture_class_counter=:capture_domain_counter=:capture_family_counter=:capture_genus_counter=:capture_order_counter=:capture_phylum_counter=:capture_species_counter=:evoltype=D:gtdb_class_counter=c__Spirochaetia--10:gtdb_domain_counter=d__Bacteria--10:gtdb_family_counter=f__Treponemataceae--10:gtdb_genus_counter=g__JAAYNH01--1||g__RGIG1711--1||g__Treponema_D--8:gtdb_order_counter=o__Treponematales--10:gtdb_phylum_counter=p__Spirochaetota--10:gtdb_species_counter=s__JAAYNH01 sp012520945--1||s__RGIG1711 sp017416145--1||s__Treponema_D bryantii_D--2||s__Treponema_D sp002296965--1||s__Treponema_D sp012513125--2||s__Treponema_D sp016293495--1||s__Treponema_D sp018064525--1||s__Treponema_D sp018066075--1:heptad_counter=MCP-24H--1||MCP-36H--4||MCP-44H--3||MCP-48H--2:lbd_counter=:lca=d__Bacteria:lca_tree=f__Treponemataceae:name=N864521:ref_name_counter=],(((((GB_GCA_016293915.1_protein.faa_JAEDCY010000019.1_35@PF00015_full_PFAM.403.627:0.0154071[&&NHX:Type=GTDB:gtdb_class=c__Spirochaetia:gtdb_domain=d__Bacteria:gtdb_family=f__Treponemataceae:gtdb_genus=g__Treponema_D:gtdb_order=o__Treponematales:gtdb_phylum=p__Spirochaetota:gtdb_species=s__Treponema_D sp016293915:heptad=MCP-40H:species=d__Bacteria_p__Spirochaetota_c__Spirochaetia_o__Treponematales_f__Treponemataceae_g__Treponema_D_s__Treponema_D sp016293915],(RS_GCF_900111035.1_protein.faa_NZ_FOFU01000004.1_115@PF00015_full_PFAM.404.551:0.040902[&&NHX:Type=GTDB:gtdb_class=c__Spirochaetia:gtdb_domain=d__Bacteria:gtdb_family=f__Treponemataceae:gtdb_genus=g__Treponema_D:gtdb_order=o__Treponematales:gtdb_phylum=p__Spirochaetota:gtdb_species=s__Treponema_D bryantii_C:heptad=MCP-40H:species=d__Bacteria_p__Spirochaetota_c__Spirochaetia_o__Treponematales_f__Treponemataceae_g__Treponema_D_s__Treponema_D bryantii_C],((RS_GCF_000421345.1_protein.faa_NZ_ATWV01000002.1_113@PF00015_full_PFAM.403.557:0.00969411[&&NHX:Type=GTDB:gtdb_class=c__Spirochaetia:gtdb_domain=d__Bacteria:gtdb_family=f__Treponemataceae:gtdb_genus=g__Treponema_D:gtdb_order=o__Treponematales:gtdb_phylum=p__Spirochaetota:gtdb_species=s__Treponema_D bryantii_B:heptad=MCP-40H:species=d__Bacteria_p__Spirochaetota_c__Spirochaetia_o__Treponematales_f__Treponemataceae_g__Treponema_D_s__Treponema_D bryantii_B],GB_GCA_004554075.1_protein.faa_SFOB01000001.1_26@PF00015_full_PFAM.404.626:0.0302339[&&NHX:Type=GTDB:gtdb_class=c__Spirochaetia:gtdb_domain=d__Bacteria:gtdb_family=f__Treponemataceae:gtdb_genus=g__Treponema_D:gtdb_order=o__Treponematales:gtdb_phylum=p__Spirochaetota:gtdb_species=s__Treponema_D sp004554075:heptad=MCP-40H:species=d__Bacteria_p__Spirochaetota_c__Spirochaetia_o__Treponematales_f__Treponemataceae_g__Treponema_D_s__Treponema_D sp004554075])0.774:0.00513129[&&NHX:Sample_counter=:Type_counter=GTDB--2:capture_class_counter=:capture_domain_counter=:capture_family_counter=:capture_genus_counter=:capture_order_counter=:capture_phylum_counter=:capture_species_counter=:evoltype=D:gtdb_class_counter=c__Spirochaetia--2:gtdb_domain_counter=d__Bacteria--2:gtdb_family_counter=f__Treponemataceae--2:gtdb_genus_counter=g__Treponema_D--2:gtdb_order_counter=o__Treponematales--2:gtdb_phylum_counter=p__Spirochaetota--2:gtdb_species_counter=s__Treponema_D bryantii_B--1||s__Treponema_D sp004554075--1:heptad_counter=MCP-40H--2:lbd_counter=:lca=d__Bacteria:lca_tree=g__Treponema_D:name=N864526:ref_name_counter=],(GB_GCA_902789325.1_protein.faa_CADANN010000043.1_10@PF00015_full_PFAM.406.557:0.0632855[&&NHX:Type=GTDB:gtdb_class=c__Spirochaetia:gtdb_domain=d__Bacteria:gtdb_family=f__Treponemataceae:gtdb_genus=g__Treponema_D:gtdb_order=o__Treponematales:gtdb_phylum=p__Spirochaetota:gtdb_species=s__Treponema_D sp902789325:heptad=MCP-44H:species=d__Bacteria_p__Spirochaetota_c__Spirochaetia_o__Treponematales_f__Treponemataceae_g__Treponema_D_s__Treponema_D sp902789325],RS_GCF_900113965.1_protein.faa_NZ_FORI01000011.1_25@PF00015_full_PFAM.400.557:0.0210052[&&NHX:Type=GTDB:gtdb_class=c__Spirochaetia:gtdb_domain=d__Bacteria:gtdb_family=f__Treponemataceae:gtdb_genus=g__Treponema_D:gtdb_order=o__Treponematales:gtdb_phylum=p__Spirochaetota:gtdb_species=s__Treponema_D bryantii_A:heptad=MCP-44H:species=d__Bacteria_p__Spirochaetota_c__Spirochaetia_o__Treponematales_f__Treponemataceae_g__Treponema_D_s__Treponema_D bryantii_A])0.7:0.00354889[&&NHX:Sample_counter=:Type_counter=GTDB--2:capture_class_counter=:capture_domain_counter=:capture_family_counter=:capture_genus_counter=:capture_order_counter=:capture_phylum_counter=:capture_species_counter=:evoltype=D:gtdb_class_counter=c__Spirochaetia--2:gtdb_domain_counter=d__Bacteria--2:gtdb_family_counter=f__Treponemataceae--2:gtdb_genus_counter=g__Treponema_D--2:gtdb_order_counter=o__Treponematales--2:gtdb_phylum_counter=p__Spirochaetota--2:gtdb_species_counter=s__Treponema_D bryantii_A--1||s__Treponema_D sp902789325--1:heptad_counter=MCP-44H--2:lbd_counter=:lca=d__Bacteria:lca_tree=g__Treponema_D:name=N864529:ref_name_counter=])0.829:0.0133775[&&NHX:Sample_counter=:Type_counter=GTDB--4:capture_class_counter=:capture_domain_counter=:capture_family_counter=:capture_genus_counter=:capture_order_counter=:capture_phylum_counter=:capture_species_counter=:evoltype=D:gtdb_class_counter=c__Spirochaetia--4:gtdb_domain_counter=d__Bacteria--4:gtdb_family_counter=f__Treponemataceae--4:gtdb_genus_counter=g__Treponema_D--4:gtdb_order_counter=o__Treponematales--4:gtdb_phylum_counter=p__Spirochaetota--4:gtdb_species_counter=s__Treponema_D bryantii_A--1||s__Treponema_D bryantii_B--1||s__Treponema_D sp004554075--1||s__Treponema_D sp902789325--1:heptad_counter=MCP-40H--2||MCP-44H--2:lbd_counter=:lca=d__Bacteria:lca_tree=g__Treponema_D:name=N864530:ref_name_counter=])0.704:0.00582823[&&NHX:Sample_counter=:Type_counter=GTDB--5:capture_class_counter=:capture_domain_counter=:capture_family_counter=:capture_genus_counter=:capture_order_counter=:capture_phylum_counter=:capture_species_counter=:evoltype=D:gtdb_class_counter=c__Spirochaetia--5:gtdb_domain_counter=d__Bacteria--5:gtdb_family_counter=f__Treponemataceae--5:gtdb_genus_counter=g__Treponema_D--5:gtdb_order_counter=o__Treponematales--5:gtdb_phylum_counter=p__Spirochaetota--5:gtdb_species_counter=s__Treponema_D bryantii_A--1||s__Treponema_D bryantii_B--1||s__Treponema_D bryantii_C--1||s__Treponema_D sp004554075--1||s__Treponema_D sp902789325--1:heptad_counter=MCP-40H--3||MCP-44H--2:lbd_counter=:lca=d__Bacteria:lca_tree=g__Treponema_D:name=N864531:ref_name_counter=])0.998:0.145285[&&NHX:Sample_counter=:Type_counter=GTDB--6:capture_class_counter=:capture_domain_counter=:capture_family_counter=:capture_genus_counter=:capture_order_counter=:capture_phylum_counter=:capture_species_counter=:evoltype=D:gtdb_class_counter=c__Spirochaetia--6:gtdb_domain_counter=d__Bacteria--6:gtdb_family_counter=f__Treponemataceae--6:gtdb_genus_counter=g__Treponema_D--6:gtdb_order_counter=o__Treponematales--6:gtdb_phylum_counter=p__Spirochaetota--6:gtdb_species_counter=s__Treponema_D bryantii_A--1||s__Treponema_D bryantii_B--1||s__Treponema_D bryantii_C--1||s__Treponema_D sp004554075--1||s__Treponema_D sp016293915--1||s__Treponema_D sp902789325--1:heptad_counter=MCP-40H--4||MCP-44H--2:lbd_counter=:lca=d__Bacteria:lca_tree=g__Treponema_D:name=N864532:ref_name_counter=],(GB_GCA_902797925.1_protein.faa_CADBUT010000146.1_1@PF00015_full_PFAM.409.544:0.468433[&&NHX:Type=GTDB:gtdb_class=c__Spirochaetia:gtdb_domain=d__Bacteria:gtdb_family=f__Treponemataceae:gtdb_genus=g__UBA1240:gtdb_order=o__Treponematales:gtdb_phylum=p__Spirochaetota:gtdb_species=s__UBA1240 sp902797925:heptad=MCP-40H:species=d__Bacteria_p__Spirochaetota_c__Spirochaetia_o__Treponematales_f__Treponemataceae_g__UBA1240_s__UBA1240 sp902797925],(RS_GCF_014334335.1_protein.faa_NZ_JACSEU010000003.1_102@PF00015_full_PFAM.391.529:0.181284[&&NHX:Type=GTDB:gtdb_class=c__Spirochaetia:gtdb_domain=d__Bacteria:gtdb_family=f__Treponemataceae:gtdb_genus=g__Treponema_D:gtdb_order=o__Treponematales:gtdb_phylum=p__Spirochaetota:gtdb_species=s__Treponema_D sp014334335:heptad=MCP-40H:species=d__Bacteria_p__Spirochaetota_c__Spirochaetia_o__Treponematales_f__Treponemataceae_g__Treponema_D_s__Treponema_D sp014334335],(GB_GCA_001603145.1_protein.faa_LVBI01000018.1_10@PF00015_full_PFAM.410.626:0.223335[&&NHX:Type=GTDB:gtdb_class=c__Spirochaetia:gtdb_domain=d__Bacteria:gtdb_family=f__Treponemataceae:gtdb_genus=g__UBA1240:gtdb_order=o__Treponematales:gtdb_phylum=p__Spirochaetota:gtdb_species=s__UBA1240 sp001603145:heptad=MCP-44H:species=d__Bacteria_p__Spirochaetota_c__Spirochaetia_o__Treponematales_f__Treponemataceae_g__UBA1240_s__UBA1240 sp001603145],GB_GCA_905372235.1_protein.faa_CAJPOF010000005.1_20@PF00015_full_PFAM.415.620:0.224097[&&NHX:Type=GTDB:gtdb_class=c__Spirochaetia:gtdb_domain=d__Bacteria:gtdb_family=f__Treponemataceae:gtdb_genus=g__Treponema_D:gtdb_order=o__Treponematales:gtdb_phylum=p__Spirochaetota:gtdb_species=s__Treponema_D sp905372235:heptad=MCP-34H:species=d__Bacteria_p__Spirochaetota_c__Spirochaetia_o__Treponematales_f__Treponemataceae_g__Treponema_D_s__Treponema_D sp905372235])0.379:0.0197613[&&NHX:Sample_counter=:Type_counter=GTDB--2:capture_class_counter=:capture_domain_counter=:capture_family_counter=:capture_genus_counter=:capture_order_counter=:capture_phylum_counter=:capture_species_counter=:evoltype=D:gtdb_class_counter=c__Spirochaetia--2:gtdb_domain_counter=d__Bacteria--2:gtdb_family_counter=f__Treponemataceae--2:gtdb_genus_counter=g__Treponema_D--1||g__UBA1240--1:gtdb_order_counter=o__Treponematales--2:gtdb_phylum_counter=p__Spirochaetota--2:gtdb_species_counter=s__Treponema_D sp905372235--1||s__UBA1240 sp001603145--1:heptad_counter=MCP-34H--1||MCP-44H--1:lbd_counter=:lca=d__Bacteria:lca_tree=f__Treponemataceae:name=N864537:ref_name_counter=])0.91:0.0707014[&&NHX:Sample_counter=:Type_counter=GTDB--3:capture_class_counter=:capture_domain_counter=:capture_family_counter=:capture_genus_counter=:capture_order_counter=:capture_phylum_counter=:capture_species_counter=:evoltype=D:gtdb_class_counter=c__Spirochaetia--3:gtdb_domain_counter=d__Bacteria--3:gtdb_family_counter=f__Treponemataceae--3:gtdb_genus_counter=g__Treponema_D--2||g__UBA1240--1:gtdb_order_counter=o__Treponematales--3:gtdb_phylum_counter=p__Spirochaetota--3:gtdb_species_counter=s__Treponema_D sp014334335--1||s__Treponema_D sp905372235--1||s__UBA1240 sp001603145--1:heptad_counter=MCP-34H--1||MCP-40H--1||MCP-44H--1:lbd_counter=:lca=d__Bacteria:lca_tree=f__Treponemataceae:name=N864538:ref_name_counter=])0.13:0.0337924[&&NHX:Sample_counter=:Type_counter=GTDB--4:capture_class_counter=:capture_domain_counter=:capture_family_counter=:capture_genus_counter=:capture_order_counter=:capture_phylum_counter=:capture_species_counter=:evoltype=D:gtdb_class_counter=c__Spirochaetia--4:gtdb_domain_counter=d__Bacteria--4:gtdb_family_counter=f__Treponemataceae--4:gtdb_genus_counter=g__Treponema_D--2||g__UBA1240--2:gtdb_order_counter=o__Treponematales--4:gtdb_phylum_counter=p__Spirochaetota--4:gtdb_species_counter=s__Treponema_D sp014334335--1||s__Treponema_D sp905372235--1||s__UBA1240 sp001603145--1||s__UBA1240 sp902797925--1:heptad_counter=MCP-34H--1||MCP-40H--2||MCP-44H--1:lbd_counter=:lca=d__Bacteria:lca_tree=f__Treponemataceae:name=N864539:ref_name_counter=])0.949:0.106728[&&NHX:Sample_counter=:Type_counter=GTDB--10:capture_class_counter=:capture_domain_counter=:capture_family_counter=:capture_genus_counter=:capture_order_counter=:capture_phylum_counter=:capture_species_counter=:evoltype=D:gtdb_class_counter=c__Spirochaetia--10:gtdb_domain_counter=d__Bacteria--10:gtdb_family_counter=f__Treponemataceae--10:gtdb_genus_counter=g__Treponema_D--8||g__UBA1240--2:gtdb_order_counter=o__Treponematales--10:gtdb_phylum_counter=p__Spirochaetota--10:gtdb_species_counter=s__Treponema_D bryantii_A--1||s__Treponema_D bryantii_B--1||s__Treponema_D bryantii_C--1||s__Treponema_D sp004554075--1||s__Treponema_D sp014334335--1||s__Treponema_D sp016293915--1||s__Treponema_D sp902789325--1||s__Treponema_D sp905372235--1||s__UBA1240 sp001603145--1||s__UBA1240 sp902797925--1:heptad_counter=MCP-34H--1||MCP-40H--6||MCP-44H--3:lbd_counter=:lca=d__Bacteria:lca_tree=f__Treponemataceae:name=N864540:ref_name_counter=],GB_GCA_002308875.1_protein.faa_DBWK01000087.1_4@PF00015_full_PFAM.408.551:0.528264[&&NHX:Type=GTDB:gtdb_class=c__Spirochaetia:gtdb_domain=d__Bacteria:gtdb_family=f__Treponemataceae:gtdb_genus=g__UBA1240:gtdb_order=o__Treponematales:gtdb_phylum=p__Spirochaetota:gtdb_species=s__UBA1240 sp002308875:heptad=MCP-44H:species=d__Bacteria_p__Spirochaetota_c__Spirochaetia_o__Treponematales_f__Treponemataceae_g__UBA1240_s__UBA1240 sp002308875])0.778:0.0441224[&&NHX:Sample_counter=:Type_counter=GTDB--11:capture_class_counter=:capture_domain_counter=:capture_family_counter=:capture_genus_counter=:capture_order_counter=:capture_phylum_counter=:capture_species_counter=:evoltype=D:gtdb_class_counter=c__Spirochaetia--11:gtdb_domain_counter=d__Bacteria--11:gtdb_family_counter=f__Treponemataceae--11:gtdb_genus_counter=g__Treponema_D--8||g__UBA1240--3:gtdb_order_counter=o__Treponematales--11:gtdb_phylum_counter=p__Spirochaetota--11:gtdb_species_counter=s__Treponema_D bryantii_A--1||s__Treponema_D bryantii_B--1||s__Treponema_D bryantii_C--1||s__Treponema_D sp004554075--1||s__Treponema_D sp014334335--1||s__Treponema_D sp016293915--1||s__Treponema_D sp902789325--1||s__Treponema_D sp905372235--1||s__UBA1240 sp001603145--1||s__UBA1240 sp002308875--1||s__UBA1240 sp902797925--1:heptad_counter=MCP-34H--1||MCP-40H--6||MCP-44H--4:lbd_counter=:lca=d__Bacteria:lca_tree=f__Treponemataceae:name=N864542:ref_name_counter=],((GB_GCA_018066075.1_protein.faa_JAGHSB010000181.1_1@PF00015_full_PFAM.394.550:0.432143[&&NHX:Type=GTDB:gtdb_class=c__Spirochaetia:gtdb_domain=d__Bacteria:gtdb_family=f__Treponemataceae:gtdb_genus=g__Treponema_D:gtdb_order=o__Treponematales:gtdb_phylum=p__Spirochaetota:gtdb_species=s__Treponema_D sp018066075:heptad=MCP-40H:species=d__Bacteria_p__Spirochaetota_c__Spirochaetia_o__Treponematales_f__Treponemataceae_g__Treponema_D_s__Treponema_D sp018066075],(GB_GCA_017548565.1_protein.faa_JAFYZU010000005.1_62@PF00015_full_PFAM.412.624:0.554308[&&NHX:Type=GTDB:gtdb_class=c__Spirochaetia:gtdb_domain=d__Bacteria:gtdb_family=f__Treponemataceae:gtdb_genus=g__Treponema_D:gtdb_order=o__Treponematales:gtdb_phylum=p__Spirochaetota:gtdb_species=s__Treponema_D sp017548565:heptad=MCP-44H:species=d__Bacteria_p__Spirochaetota_c__Spirochaetia_o__Treponematales_f__Treponemataceae_g__Treponema_D_s__Treponema_D sp017548565],(GB_GCA_016286365.1_protein.faa_JAEESN010000004.1_54@PF00015_full_PFAM.421.560:0.116222[&&NHX:Type=GTDB:gtdb_class=c__Spirochaetia:gtdb_domain=d__Bacteria:gtdb_family=f__Treponemataceae:gtdb_genus=g__Treponema_D:gtdb_order=o__Treponematales:gtdb_phylum=p__Spirochaetota:gtdb_species=s__Treponema_D sp016286365:heptad=MCP-36H:species=d__Bacteria_p__Spirochaetota_c__Spirochaetia_o__Treponematales_f__Treponemataceae_g__Treponema_D_s__Treponema_D sp016286365],GB_GCA_017962965.1_protein.faa_JAGCUI010000067.1_8@PF00015_full_PFAM.411.547:0.0965133[&&NHX:Type=GTDB:gtdb_class=c__Spirochaetia:gtdb_domain=d__Bacteria:gtdb_family=f__Treponemataceae:gtdb_genus=g__Treponema_D:gtdb_order=o__Treponematales:gtdb_phylum=p__Spirochaetota:gtdb_species=s__Treponema_D sp017962965:heptad=MCP-44H:species=d__Bacteria_p__Spirochaetota_c__Spirochaetia_o__Treponematales_f__Treponemataceae_g__Treponema_D_s__Treponema_D sp017962965])0.97:0.204641[&&NHX:Sample_counter=:Type_counter=GTDB--2:capture_class_counter=:capture_domain_counter=:capture_family_counter=:capture_genus_counter=:capture_order_counter=:capture_phylum_counter=:capture_species_counter=:evoltype=D:gtdb_class_counter=c__Spirochaetia--2:gtdb_domain_counter=d__Bacteria--2:gtdb_family_counter=f__Treponemataceae--2:gtdb_genus_counter=g__Treponema_D--2:gtdb_order_counter=o__Treponematales--2:gtdb_phylum_counter=p__Spirochaetota--2:gtdb_species_counter=s__Treponema_D sp016286365--1||s__Treponema_D sp017962965--1:heptad_counter=MCP-36H--1||MCP-44H--1:lbd_counter=:lca=d__Bacteria:lca_tree=g__Treponema_D:name=N864547:ref_name_counter=])0.054:0.183104[&&NHX:Sample_counter=:Type_counter=GTDB--3:capture_class_counter=:capture_domain_counter=:capture_family_counter=:capture_genus_counter=:capture_order_counter=:capture_phylum_counter=:capture_species_counter=:evoltype=D:gtdb_class_counter=c__Spirochaetia--3:gtdb_domain_counter=d__Bacteria--3:gtdb_family_counter=f__Treponemataceae--3:gtdb_genus_counter=g__Treponema_D--3:gtdb_order_counter=o__Treponematales--3:gtdb_phylum_counter=p__Spirochaetota--3:gtdb_species_counter=s__Treponema_D sp016286365--1||s__Treponema_D sp017548565--1||s__Treponema_D sp017962965--1:heptad_counter=MCP-36H--1||MCP-44H--2:lbd_counter=:lca=d__Bacteria:lca_tree=g__Treponema_D:name=N864548:ref_name_counter=])0.873:0.0892138[&&NHX:Sample_counter=:Type_counter=GTDB--4:capture_class_counter=:capture_domain_counter=:capture_family_counter=:capture_genus_counter=:capture_order_counter=:capture_phylum_counter=:capture_species_counter=:evoltype=D:gtdb_class_counter=c__Spirochaetia--4:gtdb_domain_counter=d__Bacteria--4:gtdb_family_counter=f__Treponemataceae--4:gtdb_genus_counter=g__Treponema_D--4:gtdb_order_counter=o__Treponematales--4:gtdb_phylum_counter=p__Spirochaetota--4:gtdb_species_counter=s__Treponema_D sp016286365--1||s__Treponema_D sp017548565--1||s__Treponema_D sp017962965--1||s__Treponema_D sp018066075--1:heptad_counter=MCP-36H--1||MCP-40H--1||MCP-44H--2:lbd_counter=:lca=d__Bacteria:lca_tree=g__Treponema_D:name=N864549:ref_name_counter=],(GB_GCA_017963165.1_protein.faa_JAGCTZ010000224.1_36@PF00015_full_PFAM.393.543:0.0202324[&&NHX:Type=GTDB:gtdb_class=c__Spirochaetia:gtdb_domain=d__Bacteria:gtdb_family=f__Treponemataceae:gtdb_genus=g__Treponema_D:gtdb_order=o__Treponematales:gtdb_phylum=p__Spirochaetota:gtdb_species=s__Treponema_D sp017963165:heptad=MCP-36H:species=d__Bacteria_p__Spirochaetota_c__Spirochaetia_o__Treponematales_f__Treponemataceae_g__Treponema_D_s__Treponema_D sp017963165],((GB_GCA_017551545.1_protein.faa_JAFZLJ010000025.1_20@PF00015_full_PFAM.395.605:0.0131624[&&NHX:Type=GTDB:gtdb_class=c__Spirochaetia:gtdb_domain=d__Bacteria:gtdb_family=f__Treponemataceae:gtdb_genus=g__Treponema_D:gtdb_order=o__Treponematales:gtdb_phylum=p__Spirochaetota:gtdb_species=s__Treponema_D sp017551545:heptad=MCP-44H:species=d__Bacteria_p__Spirochaetota_c__Spirochaetia_o__Treponematales_f__Treponemataceae_g__Treponema_D_s__Treponema_D sp017551545],(GB_GCA_017617145.1_protein.faa_JAFZWX010000204.1_11@PF00015_full_PFAM.392.543:0.0120502[&&NHX:Type=GTDB:gtdb_class=c__Spirochaetia:gtdb_domain=d__Bacteria:gtdb_family=f__Treponemataceae:gtdb_genus=g__Treponema_D:gtdb_order=o__Treponematales:gtdb_phylum=p__Spirochaetota:gtdb_species=s__Treponema_D sp017617145:heptad=MCP-36H:species=d__Bacteria_p__Spirochaetota_c__Spirochaetia_o__Treponematales_f__Treponemataceae_g__Treponema_D_s__Treponema_D sp017617145],GB_GCA_017617115.1_protein.faa_JAFZXA010000080.1_58@PF00015_full_PFAM.395.543:0.0192218[&&NHX:Type=GTDB:gtdb_class=c__Spirochaetia:gtdb_domain=d__Bacteria:gtdb_family=f__Treponemataceae:gtdb_genus=g__Treponema_D:gtdb_order=o__Treponematales:gtdb_phylum=p__Spirochaetota:gtdb_species=s__Treponema_D sp017617115:heptad=MCP-36H:species=d__Bacteria_p__Spirochaetota_c__Spirochaetia_o__Treponematales_f__Treponemataceae_g__Treponema_D_s__Treponema_D sp017617115])0.808:0.0169773[&&NHX:Sample_counter=:Type_counter=GTDB--2:capture_class_counter=:capture_domain_counter=:capture_family_counter=:capture_genus_counter=:capture_order_counter=:capture_phylum_counter=:capture_species_counter=:evoltype=D:gtdb_class_counter=c__Spirochaetia--2:gtdb_domain_counter=d__Bacteria--2:gtdb_family_counter=f__Treponemataceae--2:gtdb_genus_counter=g__Treponema_D--2:gtdb_order_counter=o__Treponematales--2:gtdb_phylum_counter=p__Spirochaetota--2:gtdb_species_counter=s__Treponema_D sp017617115--1||s__Treponema_D sp017617145--1:heptad_counter=MCP-36H--2:lbd_counter=:lca=d__Bacteria:lca_tree=g__Treponema_D:name=N864554:ref_name_counter=])0.992:0.0660412[&&NHX:Sample_counter=:Type_counter=GTDB--3:capture_class_counter=:capture_domain_counter=:capture_family_counter=:capture_genus_counter=:capture_order_counter=:capture_phylum_counter=:capture_species_counter=:evoltype=D:gtdb_class_counter=c__Spirochaetia--3:gtdb_domain_counter=d__Bacteria--3:gtdb_family_counter=f__Treponemataceae--3:gtdb_genus_counter=g__Treponema_D--3:gtdb_order_counter=o__Treponematales--3:gtdb_phylum_counter=p__Spirochaetota--3:gtdb_species_counter=s__Treponema_D sp017551545--1||s__Treponema_D sp017617115--1||s__Treponema_D sp017617145--1:heptad_counter=MCP-36H--2||MCP-44H--1:lbd_counter=:lca=d__Bacteria:lca_tree=g__Treponema_D:name=N864555:ref_name_counter=],(GB_GCA_017550685.1_protein.faa_JAFZOJ010000134.1_63@PF00015_full_PFAM.396.543:0.0320994[&&NHX:Type=GTDB:gtdb_class=c__Spirochaetia:gtdb_domain=d__Bacteria:gtdb_family=f__Treponemataceae:gtdb_genus=g__Treponema_D:gtdb_order=o__Treponematales:gtdb_phylum=p__Spirochaetota:gtdb_species=s__Treponema_D sp017550685:heptad=MCP-36H:species=d__Bacteria_p__Spirochaetota_c__Spirochaetia_o__Treponematales_f__Treponemataceae_g__Treponema_D_s__Treponema_D sp017550685],(GB_GCA_017544745.1_protein.faa_JAFYDO010000285.1_1@PF00015_full_PFAM.399.543:0.00532187[&&NHX:Type=GTDB:gtdb_class=c__Spirochaetia:gtdb_domain=d__Bacteria:gtdb_family=f__Treponemataceae:gtdb_genus=g__Treponema_D:gtdb_order=o__Treponematales:gtdb_phylum=p__Spirochaetota:gtdb_species=s__Treponema_D sp017544745:heptad=MCP-44H:species=d__Bacteria_p__Spirochaetota_c__Spirochaetia_o__Treponematales_f__Treponemataceae_g__Treponema_D_s__Treponema_D sp017544745],GB_GCA_017616165.1_protein.faa_JAFZYR010000038.1_50@PF00015_full_PFAM.396.543:5e-09[&&NHX:Type=GTDB:gtdb_class=c__Spirochaetia:gtdb_domain=d__Bacteria:gtdb_family=f__Treponemataceae:gtdb_genus=g__Treponema_D:gtdb_order=o__Treponematales:gtdb_phylum=p__Spirochaetota:gtdb_species=s__Treponema_D sp017616165:heptad=MCP-44H:species=d__Bacteria_p__Spirochaetota_c__Spirochaetia_o__Treponematales_f__Treponemataceae_g__Treponema_D_s__Treponema_D sp017616165])0.944:0.0269354[&&NHX:Sample_counter=:Type_counter=GTDB--2:capture_class_counter=:capture_domain_counter=:capture_family_counter=:capture_genus_counter=:capture_order_counter=:capture_phylum_counter=:capture_species_counter=:evoltype=D:gtdb_class_counter=c__Spirochaetia--2:gtdb_domain_counter=d__Bacteria--2:gtdb_family_counter=f__Treponemataceae--2:gtdb_genus_counter=g__Treponema_D--2:gtdb_order_counter=o__Treponematales--2:gtdb_phylum_counter=p__Spirochaetota--2:gtdb_species_counter=s__Treponema_D sp017544745--1||s__Treponema_D sp017616165--1:heptad_counter=MCP-44H--2:lbd_counter=:lca=d__Bacteria:lca_tree=g__Treponema_D:name=N864559:ref_name_counter=])0.42:0.015299[&&NHX:Sample_counter=:Type_counter=GTDB--3:capture_class_counter=:capture_domain_counter=:capture_family_counter=:capture_genus_counter=:capture_order_counter=:capture_phylum_counter=:capture_species_counter=:evoltype=D:gtdb_class_counter=c__Spirochaetia--3:gtdb_domain_counter=d__Bacteria--3:gtdb_family_counter=f__Treponemataceae--3:gtdb_genus_counter=g__Treponema_D--3:gtdb_order_counter=o__Treponematales--3:gtdb_phylum_counter=p__Spirochaetota--3:gtdb_species_counter=s__Treponema_D sp017544745--1||s__Treponema_D sp017550685--1||s__Treponema_D sp017616165--1:heptad_counter=MCP-36H--1||MCP-44H--2:lbd_counter=:lca=d__Bacteria:lca_tree=g__Treponema_D:name=N864560:ref_name_counter=])0.837:0.0272527[&&NHX:Sample_counter=:Type_counter=GTDB--6:capture_class_counter=:capture_domain_counter=:capture_family_counter=:capture_genus_counter=:capture_order_counter=:capture_phylum_counter=:capture_species_counter=:evoltype=D:gtdb_class_counter=c__Spirochaetia--6:gtdb_domain_counter=d__Bacteria--6:gtdb_family_counter=f__Treponemataceae--6:gtdb_genus_counter=g__Treponema_D--6:gtdb_order_counter=o__Treponematales--6:gtdb_phylum_counter=p__Spirochaetota--6:gtdb_species_counter=s__Treponema_D sp017544745--1||s__Treponema_D sp017550685--1||s__Treponema_D sp017551545--1||s__Treponema_D sp017616165--1||s__Treponema_D sp017617115--1||s__Treponema_D sp017617145--1:heptad_counter=MCP-36H--3||MCP-44H--3:lbd_counter=:lca=d__Bacteria:lca_tree=g__Treponema_D:name=N864561:ref_name_counter=])1:0.278589[&&NHX:Sample_counter=:Type_counter=GTDB--7:capture_class_counter=:capture_domain_counter=:capture_family_counter=:capture_genus_counter=:capture_order_counter=:capture_phylum_counter=:capture_species_counter=:evoltype=D:gtdb_class_counter=c__Spirochaetia--7:gtdb_domain_counter=d__Bacteria--7:gtdb_family_counter=f__Treponemataceae--7:gtdb_genus_counter=g__Treponema_D--7:gtdb_order_counter=o__Treponematales--7:gtdb_phylum_counter=p__Spirochaetota--7:gtdb_species_counter=s__Treponema_D sp017544745--1||s__Treponema_D sp017550685--1||s__Treponema_D sp017551545--1||s__Treponema_D sp017616165--1||s__Treponema_D sp017617115--1||s__Treponema_D sp017617145--1||s__Treponema_D sp017963165--1:heptad_counter=MCP-36H--4||MCP-44H--3:lbd_counter=:lca=d__Bacteria:lca_tree=g__Treponema_D:name=N864562:ref_name_counter=])0.767:0.0338375[&&NHX:Sample_counter=:Type_counter=GTDB--11:capture_class_counter=:capture_domain_counter=:capture_family_counter=:capture_genus_counter=:capture_order_counter=:capture_phylum_counter=:capture_species_counter=:evoltype=D:gtdb_class_counter=c__Spirochaetia--11:gtdb_domain_counter=d__Bacteria--11:gtdb_family_counter=f__Treponemataceae--11:gtdb_genus_counter=g__Treponema_D--11:gtdb_order_counter=o__Treponematales--11:gtdb_phylum_counter=p__Spirochaetota--11:gtdb_species_counter=s__Treponema_D sp016286365--1||s__Treponema_D sp017544745--1||s__Treponema_D sp017548565--1||s__Treponema_D sp017550685--1||s__Treponema_D sp017551545--1||s__Treponema_D sp017616165--1||s__Treponema_D sp017617115--1||s__Treponema_D sp017617145--1||s__Treponema_D sp017962965--1||s__Treponema_D sp017963165--1||s__Treponema_D sp018066075--1:heptad_counter=MCP-36H--5||MCP-40H--1||MCP-44H--5:lbd_counter=:lca=d__Bacteria:lca_tree=g__Treponema_D:name=N864563:ref_name_counter=])0.853:0.0530117[&&NHX:Sample_counter=:Type_counter=GTDB--22:capture_class_counter=:capture_domain_counter=:capture_family_counter=:capture_genus_counter=:capture_order_counter=:capture_phylum_counter=:capture_species_counter=:evoltype=D:gtdb_class_counter=c__Spirochaetia--22:gtdb_domain_counter=d__Bacteria--22:gtdb_family_counter=f__Treponemataceae--22:gtdb_genus_counter=g__Treponema_D--19||g__UBA1240--3:gtdb_order_counter=o__Treponematales--22:gtdb_phylum_counter=p__Spirochaetota--22:gtdb_species_counter=s__Treponema_D bryantii_A--1||s__Treponema_D bryantii_B--1||s__Treponema_D bryantii_C--1||s__Treponema_D sp004554075--1||s__Treponema_D sp014334335--1||s__Treponema_D sp016286365--1||s__Treponema_D sp016293915--1||s__Treponema_D sp017544745--1||s__Treponema_D sp017548565--1||s__Treponema_D sp017550685--1||s__Treponema_D sp017551545--1||s__Treponema_D sp017616165--1||s__Treponema_D sp017617115--1||s__Treponema_D sp017617145--1||s__Treponema_D sp017962965--1||s__Treponema_D sp017963165--1||s__Treponema_D sp018066075--1||s__Treponema_D sp902789325--1||s__Treponema_D sp905372235--1||s__UBA1240 sp001603145--1||s__UBA1240 sp002308875--1||s__UBA1240 sp902797925--1:heptad_counter=MCP-34H--1||MCP-36H--5||MCP-40H--7||MCP-44H--9:lbd_counter=:lca=d__Bacteria:lca_tree=f__Treponemataceae:name=N864564:ref_name_counter=],((GB_GCA_002296965.1_protein.faa_DBIW01000018.1_22@PF00015_full_PFAM.412.545:0.283824[&&NHX:Type=GTDB:gtdb_class=c__Spirochaetia:gtdb_domain=d__Bacteria:gtdb_family=f__Treponemataceae:gtdb_genus=g__Treponema_D:gtdb_order=o__Treponematales:gtdb_phylum=p__Spirochaetota:gtdb_species=s__Treponema_D sp002296965:heptad=MCP-24H:species=d__Bacteria_p__Spirochaetota_c__Spirochaetia_o__Treponematales_f__Treponemataceae_g__Treponema_D_s__Treponema_D sp002296965],(GB_GCA_002308875.1_protein.faa_DBWK01000103.1_2@PF00015_full_PFAM.401.544:5e-09[&&NHX:Type=GTDB:gtdb_class=c__Spirochaetia:gtdb_domain=d__Bacteria:gtdb_family=f__Treponemataceae:gtdb_genus=g__UBA1240:gtdb_order=o__Treponematales:gtdb_phylum=p__Spirochaeto
```
