## Supplementary material for "Unveiling the hidden biodiversity of microbial chemoreceptor genes in the rare biosphere": MCPsignal_captured_gtdbr207.nw (part 1186 of 1806)

```
ta:gtdb_species=s__UBA1240 sp002308875:heptad=MCP-24H:species=d__Bacteria_p__Spirochaetota_c__Spirochaetia_o__Treponematales_f__Treponemataceae_g__UBA1240_s__UBA1240 sp002308875],GB_GCA_016285185.1_protein.faa_JAEEQG010000057.1_28@PF00015_full_PFAM.383.526:0.0156996[&&NHX:Type=GTDB:gtdb_class=c__Spirochaetia:gtdb_domain=d__Bacteria:gtdb_family=f__Treponemataceae:gtdb_genus=g__UBA1240:gtdb_order=o__Treponematales:gtdb_phylum=p__Spirochaetota:gtdb_species=s__UBA1240 sp016285185:heptad=MCP-24H:species=d__Bacteria_p__Spirochaetota_c__Spirochaetia_o__Treponematales_f__Treponemataceae_g__UBA1240_s__UBA1240 sp016285185])0.998:0.292017[&&NHX:Sample_counter=:Type_counter=GTDB--2:capture_class_counter=:capture_domain_counter=:capture_family_counter=:capture_genus_counter=:capture_order_counter=:capture_phylum_counter=:capture_species_counter=:evoltype=D:gtdb_class_counter=c__Spirochaetia--2:gtdb_domain_counter=d__Bacteria--2:gtdb_family_counter=f__Treponemataceae--2:gtdb_genus_counter=g__UBA1240--2:gtdb_order_counter=o__Treponematales--2:gtdb_phylum_counter=p__Spirochaetota--2:gtdb_species_counter=s__UBA1240 sp002308875--1||s__UBA1240 sp016285185--1:heptad_counter=MCP-24H--2:lbd_counter=:lca=d__Bacteria:lca_tree=g__UBA1240:name=N864568:ref_name_counter=])0.464:0.0947409[&&NHX:Sample_counter=:Type_counter=GTDB--3:capture_class_counter=:capture_domain_counter=:capture_family_counter=:capture_genus_counter=:capture_order_counter=:capture_phylum_counter=:capture_species_counter=:evoltype=D:gtdb_class_counter=c__Spirochaetia--3:gtdb_domain_counter=d__Bacteria--3:gtdb_family_counter=f__Treponemataceae--3:gtdb_genus_counter=g__Treponema_D--1||g__UBA1240--2:gtdb_order_counter=o__Treponematales--3:gtdb_phylum_counter=p__Spirochaetota--3:gtdb_species_counter=s__Treponema_D sp002296965--1||s__UBA1240 sp002308875--1||s__UBA1240 sp016285185--1:heptad_counter=MCP-24H--3:lbd_counter=:lca=d__Bacteria:lca_tree=f__Treponemataceae:name=N864569:ref_name_counter=],(GB_GCA_017618015.1_protein.faa_JAFZVC010000074.1_9@PF00015_full_PFAM.389.536:0.2796[&&NHX:Type=GTDB:gtdb_class=c__Spirochaetia:gtdb_domain=d__Bacteria:gtdb_family=f__Treponemataceae:gtdb_genus=g__RGIG1711:gtdb_order=o__Treponematales:gtdb_phylum=p__Spirochaetota:gtdb_species=s__RGIG1711 sp017618015:heptad=MCP-36H:species=d__Bacteria_p__Spirochaetota_c__Spirochaetia_o__Treponematales_f__Treponemataceae_g__RGIG1711_s__RGIG1711 sp017618015],(GB_GCA_002399405.1_protein.faa_DHDP01000001.1_192@PF00015_full_PFAM.412.623:0.107341[&&NHX:Type=GTDB:gtdb_class=c__Spirochaetia:gtdb_domain=d__Bacteria:gtdb_family=f__Treponemataceae:gtdb_genus=g__Treponema_D:gtdb_order=o__Treponematales:gtdb_phylum=p__Spirochaetota:gtdb_species=s__Treponema_D sp002399405:heptad=MCP-40H:species=d__Bacteria_p__Spirochaetota_c__Spirochaetia_o__Treponematales_f__Treponemataceae_g__Treponema_D_s__Treponema_D sp002399405],GB_GCA_012513125.1_protein.faa_JAAZCS010000352.1_4@PF00015_full_PFAM.412.556:0.160591[&&NHX:Type=GTDB:gtdb_class=c__Spirochaetia:gtdb_domain=d__Bacteria:gtdb_family=f__Treponemataceae:gtdb_genus=g__Treponema_D:gtdb_order=o__Treponematales:gtdb_phylum=p__Spirochaetota:gtdb_species=s__Treponema_D sp012513125:heptad=MCP-44H:species=d__Bacteria_p__Spirochaetota_c__Spirochaetia_o__Treponematales_f__Treponemataceae_g__Treponema_D_s__Treponema_D sp012513125])0.952:0.0796399[&&NHX:Sample_counter=:Type_counter=GTDB--2:capture_class_counter=:capture_domain_counter=:capture_family_counter=:capture_genus_counter=:capture_order_counter=:capture_phylum_counter=:capture_species_counter=:evoltype=D:gtdb_class_counter=c__Spirochaetia--2:gtdb_domain_counter=d__Bacteria--2:gtdb_family_counter=f__Treponemataceae--2:gtdb_genus_counter=g__Treponema_D--2:gtdb_order_counter=o__Treponematales--2:gtdb_phylum_counter=p__Spirochaetota--2:gtdb_species_counter=s__Treponema_D sp002399405--1||s__Treponema_D sp012513125--1:heptad_counter=MCP-40H--1||MCP-44H--1:lbd_counter=:lca=d__Bacteria:lca_tree=g__Treponema_D:name=N864573:ref_name_counter=])0.183:0.0340852[&&NHX:Sample_counter=:Type_counter=GTDB--3:capture_class_counter=:capture_domain_counter=:capture_family_counter=:capture_genus_counter=:capture_order_counter=:capture_phylum_counter=:capture_species_counter=:evoltype=D:gtdb_class_counter=c__Spirochaetia--3:gtdb_domain_counter=d__Bacteria--3:gtdb_family_counter=f__Treponemataceae--3:gtdb_genus_counter=g__RGIG1711--1||g__Treponema_D--2:gtdb_order_counter=o__Treponematales--3:gtdb_phylum_counter=p__Spirochaetota--3:gtdb_species_counter=s__RGIG1711 sp017618015--1||s__Treponema_D sp002399405--1||s__Treponema_D sp012513125--1:heptad_counter=MCP-36H--1||MCP-40H--1||MCP-44H--1:lbd_counter=:lca=d__Bacteria:lca_tree=f__Treponemataceae:name=N864574:ref_name_counter=])0.806:0.0393813[&&NHX:Sample_counter=:Type_counter=GTDB--6:capture_class_counter=:capture_domain_counter=:capture_family_counter=:capture_genus_counter=:capture_order_counter=:capture_phylum_counter=:capture_species_counter=:evoltype=D:gtdb_class_counter=c__Spirochaetia--6:gtdb_domain_counter=d__Bacteria--6:gtdb_family_counter=f__Treponemataceae--6:gtdb_genus_counter=g__RGIG1711--1||g__Treponema_D--3||g__UBA1240--2:gtdb_order_counter=o__Treponematales--6:gtdb_phylum_counter=p__Spirochaetota--6:gtdb_species_counter=s__RGIG1711 sp017618015--1||s__Treponema_D sp002296965--1||s__Treponema_D sp002399405--1||s__Treponema_D sp012513125--1||s__UBA1240 sp002308875--1||s__UBA1240 sp016285185--1:heptad_counter=MCP-24H--3||MCP-36H--1||MCP-40H--1||MCP-44H--1:lbd_counter=:lca=d__Bacteria:lca_tree=f__Treponemataceae:name=N864575:ref_name_counter=])0.854:0.0637259[&&NHX:Sample_counter=:Type_counter=GTDB--28:capture_class_counter=:capture_domain_counter=:capture_family_counter=:capture_genus_counter=:capture_order_counter=:capture_phylum_counter=:capture_species_counter=:evoltype=D:gtdb_class_counter=c__Spirochaetia--28:gtdb_domain_counter=d__Bacteria--28:gtdb_family_counter=f__Treponemataceae--28:gtdb_genus_counter=g__RGIG1711--1||g__Treponema_D--22||g__UBA1240--5:gtdb_order_counter=o__Treponematales--28:gtdb_phylum_counter=p__Spirochaetota--28:gtdb_species_counter=s__RGIG1711 sp017618015--1||s__Treponema_D bryantii_A--1||s__Treponema_D bryantii_B--1||s__Treponema_D bryantii_C--1||s__Treponema_D sp002296965--1||s__Treponema_D sp002399405--1||s__Treponema_D sp004554075--1||s__Treponema_D sp012513125--1||s__Treponema_D sp014334335--1||s__Treponema_D sp016286365--1||s__Treponema_D sp016293915--1||s__Treponema_D sp017544745--1||s__Treponema_D sp017548565--1||s__Treponema_D sp017550685--1||s__Treponema_D sp017551545--1||s__Treponema_D sp017616165--1||s__Treponema_D sp017617115--1||s__Treponema_D sp017617145--1||s__Treponema_D sp017962965--1||s__Treponema_D sp017963165--1||s__Treponema_D sp018066075--1||s__Treponema_D sp902789325--1||s__Treponema_D sp905372235--1||s__UBA1240 sp001603145--1||s__UBA1240 sp002308875--2||s__UBA1240 sp016285185--1||s__UBA1240 sp902797925--1:heptad_counter=MCP-24H--3||MCP-34H--1||MCP-36H--6||MCP-40H--8||MCP-44H--10:lbd_counter=:lca=d__Bacteria:lca_tree=f__Treponemataceae:name=N864576:ref_name_counter=])0.885:0.0524435[&&NHX:Sample_counter=:Type_counter=GTDB--38:capture_class_counter=:capture_domain_counter=:capture_family_counter=:capture_genus_counter=:capture_order_counter=:capture_phylum_counter=:capture_species_counter=:evoltype=D:gtdb_class_counter=c__Spirochaetia--38:gtdb_domain_counter=d__Bacteria--38:gtdb_family_counter=f__Treponemataceae--38:gtdb_genus_counter=g__JAAYNH01--1||g__RGIG1711--2||g__Treponema_D--30||g__UBA1240--5:gtdb_order_counter=o__Treponematales--38:gtdb_phylum_counter=p__Spirochaetota--38:gtdb_species_counter=s__JAAYNH01 sp012520945--1||s__RGIG1711 sp017416145--1||s__RGIG1711 sp017618015--1||s__Treponema_D bryantii_A--1||s__Treponema_D bryantii_B--1||s__Treponema_D bryantii_C--1||s__Treponema_D bryantii_D--2||s__Treponema_D sp002296965--2||s__Treponema_D sp002399405--1||s__Treponema_D sp004554075--1||s__Treponema_D sp012513125--3||s__Treponema_D sp014334335--1||s__Treponema_D sp016286365--1||s__Treponema_D sp016293495--1||s__Treponema_D sp016293915--1||s__Treponema_D sp017544745--1||s__Treponema_D sp017548565--1||s__Treponema_D sp017550685--1||s__Treponema_D sp017551545--1||s__Treponema_D sp017616165--1||s__Treponema_D sp017617115--1||s__Treponema_D sp017617145--1||s__Treponema_D sp017962965--1||s__Treponema_D sp017963165--1||s__Treponema_D sp018064525--1||s__Treponema_D sp018066075--2||s__Treponema_D sp902789325--1||s__Treponema_D sp905372235--1||s__UBA1240 sp001603145--1||s__UBA1240 sp002308875--2||s__UBA1240 sp016285185--1||s__UBA1240 sp902797925--1:heptad_counter=MCP-24H--4||MCP-34H--1||MCP-36H--10||MCP-40H--8||MCP-44H--13||MCP-48H--2:lbd_counter=:lca=d__Bacteria:lca_tree=f__Treponemataceae:name=N864577:ref_name_counter=],(((GB_GCA_018385395.1_protein.faa_JAHBAD010000013.1_25@PF00015_full_PFAM.403.627:0.322565[&&NHX:Type=GTDB:gtdb_class=c__Spirochaetia:gtdb_domain=d__Bacteria:gtdb_family=f__Treponemataceae:gtdb_genus=g__Treponema_D:gtdb_order=o__Treponematales:gtdb_phylum=p__Spirochaetota:gtdb_species=s__Treponema_D sp018385395:heptad=MCP-44H:species=d__Bacteria_p__Spirochaetota_c__Spirochaetia_o__Treponematales_f__Treponemataceae_g__Treponema_D_s__Treponema_D sp018385395],(GB_GCA_012519415.1_protein.faa_JAAYQG010000176.1_12@PF00015_full_PFAM.404.560:0.0647006[&&NHX:Type=GTDB:gtdb_class=c__Spirochaetia:gtdb_domain=d__Bacteria:gtdb_family=f__Treponemataceae:gtdb_genus=g__UBA1240:gtdb_order=o__Treponematales:gtdb_phylum=p__Spirochaetota:gtdb_species=s__UBA1240 sp012519415:heptad=MCP-44H:species=d__Bacteria_p__Spirochaetota_c__Spirochaetia_o__Treponematales_f__Treponemataceae_g__UBA1240_s__UBA1240 sp012519415],(GB_GCA_017614995.1_protein.faa_JAGAAX010000051.1_24@PF00015_full_PFAM.433.599:5e-09[&&NHX:Type=GTDB:gtdb_class=c__Spirochaetia:gtdb_domain=d__Bacteria:gtdb_family=f__Treponemataceae:gtdb_genus=g__UBA1240:gtdb_order=o__Treponematales:gtdb_phylum=p__Spirochaetota:gtdb_species=s__UBA1240 sp017614995:heptad=MCP-24H:species=d__Bacteria_p__Spirochaetota_c__Spirochaetia_o__Treponematales_f__Treponemataceae_g__UBA1240_s__UBA1240 sp017614995],GB_GCA_001603145.1_protein.faa_LVBI01000045.1_13@PF00015_full_PFAM.400.565:0.00439832[&&NHX:Type=GTDB:gtdb_class=c__Spirochaetia:gtdb_domain=d__Bacteria:gtdb_family=f__Treponemataceae:gtdb_genus=g__UBA1240:gtdb_order=o__Treponematales:gtdb_phylum=p__Spirochaetota:gtdb_species=s__UBA1240 sp001603145:heptad=MCP-24H:species=d__Bacteria_p__Spirochaetota_c__Spirochaetia_o__Treponematales_f__Treponemataceae_g__UBA1240_s__UBA1240 sp001603145])0.961:0.0740124[&&NHX:Sample_counter=:Type_counter=GTDB--2:capture_class_counter=:capture_domain_counter=:capture_family_counter=:capture_genus_counter=:capture_order_counter=:capture_phylum_counter=:capture_species_counter=:evoltype=D:gtdb_class_counter=c__Spirochaetia--2:gtdb_domain_counter=d__Bacteria--2:gtdb_family_counter=f__Treponemataceae--2:gtdb_genus_counter=g__UBA1240--2:gtdb_order_counter=o__Treponematales--2:gtdb_phylum_counter=p__Spirochaetota--2:gtdb_species_counter=s__UBA1240 sp001603145--1||s__UBA1240 sp017614995--1:heptad_counter=MCP-24H--2:lbd_counter=:lca=d__Bacteria:lca_tree=g__UBA1240:name=N864582:ref_name_counter=])0.962:0.127598[&&NHX:Sample_counter=:Type_counter=GTDB--3:capture_class_counter=:capture_domain_counter=:capture_family_counter=:capture_genus_counter=:capture_order_counter=:capture_phylum_counter=:capture_species_counter=:evoltype=D:gtdb_class_counter=c__Spirochaetia--3:gtdb_domain_counter=d__Bacteria--3:gtdb_family_counter=f__Treponemataceae--3:gtdb_genus_counter=g__UBA1240--3:gtdb_order_counter=o__Treponematales--3:gtdb_phylum_counter=p__Spirochaetota--3:gtdb_species_counter=s__UBA1240 sp001603145--1||s__UBA1240 sp012519415--1||s__UBA1240 sp017614995--1:heptad_counter=MCP-24H--2||MCP-44H--1:lbd_counter=:lca=d__Bacteria:lca_tree=g__UBA1240:name=N864583:ref_name_counter=])0.273:0.0966845[&&NHX:Sample_counter=:Type_counter=GTDB--4:capture_class_counter=:capture_domain_counter=:capture_family_counter=:capture_genus_counter=:capture_order_counter=:capture_phylum_counter=:capture_species_counter=:evoltype=D:gtdb_class_counter=c__Spirochaetia--4:gtdb_domain_counter=d__Bacteria--4:gtdb_family_counter=f__Treponemataceae--4:gtdb_genus_counter=g__Treponema_D--1||g__UBA1240--3:gtdb_order_counter=o__Treponematales--4:gtdb_phylum_counter=p__Spirochaetota--4:gtdb_species_counter=s__Treponema_D sp018385395--1||s__UBA1240 sp001603145--1||s__UBA1240 sp012519415--1||s__UBA1240 sp017614995--1:heptad_counter=MCP-24H--2||MCP-44H--2:lbd_counter=:lca=d__Bacteria:lca_tree=f__Treponemataceae:name=N864584:ref_name_counter=],(GB_GCA_002070025.1_protein.faa_MWCL01000044.1_9@PF00015_full_PFAM.403.548:0.19966[&&NHX:Type=GTDB:gtdb_class=c__Spirochaetia:gtdb_domain=d__Bacteria:gtdb_family=f__Treponemataceae:gtdb_genus=g__DUOS01:gtdb_order=o__Treponematales:gtdb_phylum=p__Spirochaetota:gtdb_species=s__DUOS01 sp002070025:heptad=MCP-44H:species=d__Bacteria_p__Spirochaetota_c__Spirochaetia_o__Treponematales_f__Treponemataceae_g__DUOS01_s__DUOS01 sp002070025],(GB_GCA_001603145.1_protein.faa_LVBI01000021.1_27@PF00015_full_PFAM.404.612:0.0761583[&&NHX:Type=GTDB:gtdb_class=c__Spirochaetia:gtdb_domain=d__Bacteria:gtdb_family=f__Treponemataceae:gtdb_genus=g__UBA1240:gtdb_order=o__Treponematales:gtdb_phylum=p__Spirochaetota:gtdb_species=s__UBA1240 sp001603145:heptad=MCP-44H:species=d__Bacteria_p__Spirochaetota_c__Spirochaetia_o__Treponematales_f__Treponemataceae_g__UBA1240_s__UBA1240 sp001603145],(GB_GCA_017614995.1_protein.faa_JAGAAX010000045.1_38@PF00015_full_PFAM.398.543:0.0102043[&&NHX:Type=GTDB:gtdb_class=c__Spirochaetia:gtdb_domain=d__Bacteria:gtdb_family=f__Treponemataceae:gtdb_genus=g__UBA1240:gtdb_order=o__Treponematales:gtdb_phylum=p__Spirochaetota:gtdb_species=s__UBA1240 sp017614995:heptad=MCP-44H:species=d__Bacteria_p__Spirochaetota_c__Spirochaetia_o__Treponematales_f__Treponemataceae_g__UBA1240_s__UBA1240 sp017614995],GB_GCA_902797925.1_protein.faa_CADBUT010000419.1_12@PF00015_full_PFAM.400.543:5e-09[&&NHX:Type=GTDB:gtdb_class=c__Spirochaetia:gtdb_domain=d__Bacteria:gtdb_family=f__Treponemataceae:gtdb_genus=g__UBA1240:gtdb_order=o__Treponematales:gtdb_phylum=p__Spirochaetota:gtdb_species=s__UBA1240 sp902797925:heptad=MCP-44H:species=d__Bacteria_p__Spirochaetota_c__Spirochaetia_o__Treponematales_f__Treponemataceae_g__UBA1240_s__UBA1240 sp902797925])0.621:0.00813503[&&NHX:Sample_counter=:Type_counter=GTDB--2:capture_class_counter=:capture_domain_counter=:capture_family_counter=:capture_genus_counter=:capture_order_counter=:capture_phylum_counter=:capture_species_counter=:evoltype=D:gtdb_class_counter=c__Spirochaetia--2:gtdb_domain_counter=d__Bacteria--2:gtdb_family_counter=f__Treponemataceae--2:gtdb_genus_counter=g__UBA1240--2:gtdb_order_counter=o__Treponematales--2:gtdb_phylum_counter=p__Spirochaetota--2:gtdb_species_counter=s__UBA1240 sp017614995--1||s__UBA1240 sp902797925--1:heptad_counter=MCP-44H--2:lbd_counter=:lca=d__Bacteria:lca_tree=g__UBA1240:name=N864589:ref_name_counter=])0.998:0.283332[&&NHX:Sample_counter=:Type_counter=GTDB--3:capture_class_counter=:capture_domain_counter=:capture_family_counter=:capture_genus_counter=:capture_order_counter=:capture_phylum_counter=:capture_species_counter=:evoltype=D:gtdb_class_counter=c__Spirochaetia--3:gtdb_domain_counter=d__Bacteria--3:gtdb_family_counter=f__Treponemataceae--3:gtdb_genus_counter=g__UBA1240--3:gtdb_order_counter=o__Treponematales--3:gtdb_phylum_counter=p__Spirochaetota--3:gtdb_species_counter=s__UBA1240 sp001603145--1||s__UBA1240 sp017614995--1||s__UBA1240 sp902797925--1:heptad_counter=MCP-44H--3:lbd_counter=:lca=d__Bacteria:lca_tree=g__UBA1240:name=N864590:ref_name_counter=])0.704:0.0379642[&&NHX:Sample_counter=:Type_counter=GTDB--4:capture_class_counter=:capture_domain_counter=:capture_family_counter=:capture_genus_counter=:capture_order_counter=:capture_phylum_counter=:capture_species_counter=:evoltype=D:gtdb_class_counter=c__Spirochaetia--4:gtdb_domain_counter=d__Bacteria--4:gtdb_family_counter=f__Treponemataceae--4:gtdb_genus_counter=g__DUOS01--1||g__UBA1240--3:gtdb_order_counter=o__Treponematales--4:gtdb_phylum_counter=p__Spirochaetota--4:gtdb_species_counter=s__DUOS01 sp002070025--1||s__UBA1240 sp001603145--1||s__UBA1240 sp017614995--1||s__UBA1240 sp902797925--1:heptad_counter=MCP-44H--4:lbd_counter=:lca=d__Bacteria:lca_tree=f__Treponemataceae:name=N864591:ref_name_counter=])0.794:0.046243[&&NHX:Sample_counter=:Type_counter=GTDB--8:capture_class_counter=:capture_domain_counter=:capture_family_counter=:capture_genus_counter=:capture_order_counter=:capture_phylum_counter=:capture_species_counter=:evoltype=D:gtdb_class_counter=c__Spirochaetia--8:gtdb_domain_counter=d__Bacteria--8:gtdb_family_counter=f__Treponemataceae--8:gtdb_genus_counter=g__DUOS01--1||g__Treponema_D--1||g__UBA1240--6:gtdb_order_counter=o__Treponematales--8:gtdb_phylum_counter=p__Spirochaetota--8:gtdb_species_counter=s__DUOS01 sp002070025--1||s__Treponema_D sp018385395--1||s__UBA1240 sp001603145--2||s__UBA1240 sp012519415--1||s__UBA1240 sp017614995--2||s__UBA1240 sp902797925--1:heptad_counter=MCP-24H--2||MCP-44H--6:lbd_counter=:lca=d__Bacteria:lca_tree=f__Treponemataceae:name=N864592:ref_name_counter=],(((GB_GCA_002309195.1_protein.faa_DBWY01000011.1_18@PF00015_full_PFAM.405.553:0.0842471[&&NHX:Type=GTDB:gtdb_class=c__Spirochaetia:gtdb_domain=d__Bacteria:gtdb_family=f__Treponemataceae:gtdb_genus=g__Treponema_D:gtdb_order=o__Treponematales:gtdb_phylum=p__Spirochaetota:gtdb_species=s__Treponema_D sp002309195:heptad=MCP-24H:species=d__Bacteria_p__Spirochaetota_c__Spirochaetia_o__Treponematales_f__Treponemataceae_g__Treponema_D_s__Treponema_D sp002309195],GB_GCA_018066075.1_protein.faa_JAGHSB010000157.1_21@PF00015_full_PFAM.404.546:0.0611577[&&NHX:Type=GTDB:gtdb_class=c__Spirochaetia:gtdb_domain=d__Bacteria:gtdb_family=f__Treponemataceae:gtdb_genus=g__Treponema_D:gtdb_order=o__Treponematales:gtdb_phylum=p__Spirochaetota:gtdb_species=s__Treponema_D sp018066075:heptad=MCP-24H:species=d__Bacteria_p__Spirochaetota_c__Spirochaetia_o__Treponematales_f__Treponemataceae_g__Treponema_D_s__Treponema_D sp018066075])0.838:0.0381435[&&NHX:Sample_counter=:Type_counter=GTDB--2:capture_class_counter=:capture_domain_counter=:capture_family_counter=:capture_genus_counter=:capture_order_counter=:capture_phylum_counter=:capture_species_counter=:evoltype=D:gtdb_class_counter=c__Spirochaetia--2:gtdb_domain_counter=d__Bacteria--2:gtdb_family_counter=f__Treponemataceae--2:gtdb_genus_counter=g__Treponema_D--2:gtdb_order_counter=o__Treponematales--2:gtdb_phylum_counter=p__Spirochaetota--2:gtdb_species_counter=s__Treponema_D sp002309195--1||s__Treponema_D sp018066075--1:heptad_counter=MCP-24H--2:lbd_counter=:lca=d__Bacteria:lca_tree=g__Treponema_D:name=N864595:ref_name_counter=],(GB_GCA_900769985.1_protein.faa_CAAGIS010000224.1_31@PF00015_full_PFAM.402.547:0.163551[&&NHX:Type=GTDB:gtdb_class=c__Spirochaetia:gtdb_domain=d__Bacteria:gtdb_family=f__Treponemataceae:gtdb_genus=g__Treponema_D:gtdb_order=o__Treponematales:gtdb_phylum=p__Spirochaetota:gtdb_species=s__Treponema_D sp900769985:heptad=MCP-36H:species=d__Bacteria_p__Spirochaetota_c__Spirochaetia_o__Treponematales_f__Treponemataceae_g__Treponema_D_s__Treponema_D sp900769985],(GB_GCA_016293495.1_protein.faa_JAEDED010000021.1_32@PF00015_full_PFAM.400.565:0.0760002[&&NHX:Type=GTDB:gtdb_class=c__Spirochaetia:gtdb_domain=d__Bacteria:gtdb_family=f__Treponemataceae:gtdb_genus=g__Treponema_D:gtdb_order=o__Treponematales:gtdb_phylum=p__Spirochaetota:gtdb_species=s__Treponema_D sp016293495:heptad=MCP-24H:species=d__Bacteria_p__Spirochaetota_c__Spirochaetia_o__Treponematales_f__Treponemataceae_g__Treponema_D_s__Treponema_D sp016293495],GB_GCA_018385415.1_protein.faa_JAHAZA010000053.1_16@PF00015_full_PFAM.400.546:0.0432514[&&NHX:Type=GTDB:gtdb_class=c__Spirochaetia:gtdb_domain=d__Bacteria:gtdb_family=f__Treponemataceae:gtdb_genus=g__Treponema_D:gtdb_order=o__Treponematales:gtdb_phylum=p__Spirochaetota:gtdb_species=s__Treponema_D sp018385415:heptad=MCP-24H:species=d__Bacteria_p__Spirochaetota_c__Spirochaetia_o__Treponematales_f__Treponemataceae_g__Treponema_D_s__Treponema_D sp018385415])0.998:0.173432[&&NHX:Sample_counter=:Type_counter=GTDB--2:capture_class_counter=:capture_domain_counter=:capture_family_counter=:capture_genus_counter=:capture_order_counter=:capture_phylum_counter=:capture_species_counter=:evoltype=D:gtdb_class_counter=c__Spirochaetia--2:gtdb_domain_counter=d__Bacteria--2:gtdb_family_counter=f__Treponemataceae--2:gtdb_genus_counter=g__Treponema_D--2:gtdb_order_counter=o__Treponematales--2:gtdb_phylum_counter=p__Spirochaetota--2:gtdb_species_counter=s__Treponema_D sp016293495--1||s__Treponema_D sp018385415--1:heptad_counter=MCP-24H--2:lbd_counter=:lca=d__Bacteria:lca_tree=g__Treponema_D:name=N864599:ref_name_counter=])0.199:0.0251971[&&NHX:Sample_counter=:Type_counter=GTDB--3:capture_class_counter=:capture_domain_counter=:capture_family_counter=:capture_genus_counter=:capture_order_counter=:capture_phylum_counter=:capture_species_counter=:evoltype=D:gtdb_class_counter=c__Spirochaetia--3:gtdb_domain_counter=d__Bacteria--3:gtdb_family_counter=f__Treponemataceae--3:gtdb_genus_counter=g__Treponema_D--3:gtdb_order_counter=o__Treponematales--3:gtdb_phylum_counter=p__Spirochaetota--3:gtdb_species_counter=s__Treponema_D sp016293495--1||s__Treponema_D sp018385415--1||s__Treponema_D sp900769985--1:heptad_counter=MCP-24H--2||MCP-36H--1:lbd_counter=:lca=d__Bacteria:lca_tree=g__Treponema_D:name=N864600:ref_name_counter=])0.987:0.156888[&&NHX:Sample_counter=:Type_counter=GTDB--5:capture_class_counter=:capture_domain_counter=:capture_family_counter=:capture_genus_counter=:capture_order_counter=:capture_phylum_counter=:capture_species_counter=:evoltype=D:gtdb_class_counter=c__Spirochaetia--5:gtdb_domain_counter=d__Bacteria--5:gtdb_family_counter=f__Treponemataceae--5:gtdb_genus_counter=g__Treponema_D--5:gtdb_order_counter=o__Treponematales--5:gtdb_phylum_counter=p__Spirochaetota--5:gtdb_species_counter=s__Treponema_D sp002309195--1||s__Treponema_D sp016293495--1||s__Treponema_D sp018066075--1||s__Treponema_D sp018385415--1||s__Treponema_D sp900769985--1:heptad_counter=MCP-24H--4||MCP-36H--1:lbd_counter=:lca=d__Bacteria:lca_tree=g__Treponema_D:name=N864601:ref_name_counter=],(GB_GCA_002296965.1_protein.faa_DBIW01000029.1_31@PF00015_full_PFAM.409.555:0.241951[&&NHX:Type=GTDB:gtdb_class=c__Spirochaetia:gtdb_domain=d__Bacteria:gtdb_family=f__Treponemataceae:gtdb_genus=g__Treponema_D:gtdb_order=o__Treponematales:gtdb_phylum=p__Spirochaetota:gtdb_species=s__Treponema_D sp002296965:heptad=MCP-48H:species=d__Bacteria_p__Spirochaetota_c__Spirochaetia_o__Treponematales_f__Treponemataceae_g__Treponema_D_s__Treponema_D sp002296965],(GB_GCA_016296205.1_protein.faa_JAEDJS010000004.1_31@PF00015_full_PFAM.407.565:0.163488[&&NHX:Type=GTDB:gtdb_class=c__Spirochaetia:gtdb_domain=d__Bacteria:gtdb_family=f__Treponemataceae:gtdb_genus=g__Treponema_D:gtdb_order=o__Treponematales:gtdb_phylum=p__Spirochaetota:gtdb_species=s__Treponema_D sp016296205:heptad=MCP-44H:species=d__Bacteria_p__Spirochaetota_c__Spirochaetia_o__Treponematales_f__Treponemataceae_g__Treponema_D_s__Treponema_D sp016296205],(GB_GCA_002394685.1_protein.faa_DGUP01000058.1_10@PF00015_full_PFAM.413.568:0.0728444[&&NHX:Type=GTDB:gtdb_class=c__Spirochaetia:gtdb_domain=d__Bacteria:gtdb_family=f__Treponemataceae:gtdb_genus=g__Treponema_D:gtdb_order=o__Treponematales:gtdb_phylum=p__Spirochaetota:gtdb_species=s__Treponema_D sp002394685:heptad=MCP-48H:species=d__Bacteria_p__Spirochaetota_c__Spirochaetia_o__Treponematales_f__Treponemataceae_g__Treponema_D_s__Treponema_D sp002394685],(GB_GCA_017421145.1_protein.faa_JAFOTA010000099.1_1@PF00015_full_PFAM.5.142:0.0157888[&&NHX:Type=GTDB:gtdb_class=c__Spirochaetia:gtdb_domain=d__Bacteria:gtdb_family=f__Treponemataceae:gtdb_genus=g__Treponema_D:gtdb_order=o__Treponematales:gtdb_phylum=p__Spirochaetota:gtdb_species=s__Treponema_D sp017421145:heptad=MCP-48H:species=d__Bacteria_p__Spirochaetota_c__Spirochaetia_o__Treponematales_f__Treponemataceae_g__Treponema_D_s__Treponema_D sp017421145],GB_GCA_902772605.1_protein.faa_CACYBG010000329.1_1@PF00015_full_PFAM.141.293:0.024277[&&NHX:Type=GTDB:gtdb_class=c__Spirochaetia:gtdb_domain=d__Bacteria:gtdb_family=f__Treponemataceae:gtdb_genus=g__Treponema_D:gtdb_order=o__Treponematales:gtdb_phylum=p__Spirochaetota:gtdb_species=s__Treponema_D sp902772605:heptad=MCP-48H:species=d__Bacteria_p__Spirochaetota_c__Spirochaetia_o__Treponematales_f__Treponemataceae_g__Treponema_D_s__Treponema_D sp902772605])0.843:0.0438046[&&NHX:Sample_counter=:Type_counter=GTDB--2:capture_class_counter=:capture_domain_counter=:capture_family_counter=:capture_genus_counter=:capture_order_counter=:capture_phylum_counter=:capture_species_counter=:evoltype=D:gtdb_class_counter=c__Spirochaetia--2:gtdb_domain_counter=d__Bacteria--2:gtdb_family_counter=f__Treponemataceae--2:gtdb_genus_counter=g__Treponema_D--2:gtdb_order_counter=o__Treponematales--2:gtdb_phylum_counter=p__Spirochaetota--2:gtdb_species_counter=s__Treponema_D sp017421145--1||s__Treponema_D sp902772605--1:heptad_counter=MCP-48H--2:lbd_counter=:lca=d__Bacteria:lca_tree=g__Treponema_D:name=N864607:ref_name_counter=])1:0.238544[&&NHX:Sample_counter=:Type_counter=GTDB--3:capture_class_counter=:capture_domain_counter=:capture_family_counter=:capture_genus_counter=:capture_order_counter=:capture_phylum_counter=:capture_species_counter=:evoltype=D:gtdb_class_counter=c__Spirochaetia--3:gtdb_domain_counter=d__Bacteria--3:gtdb_family_counter=f__Treponemataceae--3:gtdb_genus_counter=g__Treponema_D--3:gtdb_order_counter=o__Treponematales--3:gtdb_phylum_counter=p__Spirochaetota--3:gtdb_species_counter=s__Treponema_D sp002394685--1||s__Treponema_D sp017421145--1||s__Treponema_D sp902772605--1:heptad_counter=MCP-48H--3:lbd_counter=:lca=d__Bacteria:lca_tree=g__Treponema_D:name=N864608:ref_name_counter=])0.943:0.134926[&&NHX:Sample_counter=:Type_counter=GTDB--4:capture_class_counter=:capture_domain_counter=:capture_family_counter=:capture_genus_counter=:capture_order_counter=:capture_phylum_counter=:capture_species_counter=:evoltype=D:gtdb_class_counter=c__Spirochaetia--4:gtdb_domain_counter=d__Bacteria--4:gtdb_family_counter=f__Treponemataceae--4:gtdb_genus_counter=g__Treponema_D--4:gtdb_order_counter=o__Treponematales--4:gtdb_phylum_counter=p__Spirochaetota--4:gtdb_species_counter=s__Treponema_D sp002394685--1||s__Treponema_D sp016296205--1||s__Treponema_D sp017421145--1||s__Treponema_D sp902772605--1:heptad_counter=MCP-44H--1||MCP-48H--3:lbd_counter=:lca=d__Bacteria:lca_tree=g__Treponema_D:name=N864609:ref_name_counter=])0.952:0.103983[&&NHX:Sample_counter=:Type_counter=GTDB--5:capture_class_counter=:capture_domain_counter=:capture_family_counter=:capture_genus_counter=:capture_order_counter=:capture_phylum_counter=:capture_species_counter=:evoltype=D:gtdb_class_counter=c__Spirochaetia--5:gtdb_domain_counter=d__Bacteria--5:gtdb_family_counter=f__Treponemataceae--5:gtdb_genus_counter=g__Treponema_D--5:gtdb_order_counter=o__Treponematales--5:gtdb_phylum_counter=p__Spirochaetota--5:gtdb_species_counter=s__Treponema_D sp002296965--1||s__Treponema_D sp002394685--1||s__Treponema_D sp016296205--1||s__Treponema_D sp017421145--1||s__Treponema_D sp902772605--1:heptad_counter=MCP-44H--1||MCP-48H--4:lbd_counter=:lca=d__Bacteria:lca_tree=g__Treponema_D:name=N864610:ref_name_counter=])0.996:0.220096[&&NHX:Sample_counter=:Type_counter=GTDB--10:capture_class_counter=:capture_domain_counter=:capture_family_counter=:capture_genus_counter=:capture_order_counter=:capture_phylum_counter=:capture_species_counter=:evoltype=D:gtdb_class_counter=c__Spirochaetia--10:gtdb_domain_counter=d__Bacteria--10:gtdb_family_counter=f__Treponemataceae--10:gtdb_genus_counter=g__Treponema_D--10:gtdb_order_counter=o__Treponematales--10:gtdb_phylum_counter=p__Spirochaetota--10:gtdb_species_counter=s__Treponema_D sp002296965--1||s__Treponema_D sp002309195--1||s__Treponema_D sp002394685--1||s__Treponema_D sp016293495--1||s__Treponema_D sp016296205--1||s__Treponema_D sp017421145--1||s__Treponema_D sp018066075--1||s__Treponema_D sp018385415--1||s__Treponema_D sp900769985--1||s__Treponema_D sp902772605--1:heptad_counter=MCP-24H--4||MCP-36H--1||MCP-44H--1||MCP-48H--4:lbd_counter=:lca=d__Bacteria:lca_tree=g__Treponema_D:name=N864611:ref_name_counter=])0.765:0.0382899[&&NHX:Sample_counter=:Type_counter=GTDB--18:capture_class_counter=:capture_domain_counter=:capture_family_counter=:capture_genus_counter=:capture_order_counter=:capture_phylum_counter=:capture_species_counter=:evoltype=D:gtdb_class_counter=c__Spirochaetia--18:gtdb_domain_counter=d__Bacteria--18:gtdb_family_counter=f__Treponemataceae--18:gtdb_genus_counter=g__DUOS01--1||g__Treponema_D--11||g__UBA1240--6:gtdb_order_counter=o__Treponematales--18:gtdb_phylum_counter=p__Spirochaetota--18:gtdb_species_counter=s__DUOS01 sp002070025--1||s__Treponema_D sp002296965--1||s__Treponema_D sp002309195--1||s__Treponema_D sp002394685--1||s__Treponema_D sp016293495--1||s__Treponema_D sp016296205--1||s__Treponema_D sp017421145--1||s__Treponema_D sp018066075--1||s__Treponema_D sp018385395--1||s__Treponema_D sp018385415--1||s__Treponema_D sp900769985--1||s__Treponema_D sp902772605--1||s__UBA1240 sp001603145--2||s__UBA1240 sp012519415--1||s__UBA1240 sp017614995--2||s__UBA1240 sp902797925--1:heptad_counter=MCP-24H--6||MCP-36H--1||MCP-44H--7||MCP-48H--4:lbd_counter=:lca=d__Bacteria:lca_tree=f__Treponemataceae:name=N864612:ref_name_counter=])0.29:0.0384159[&&NHX:Sample_counter=:Type_counter=GTDB--56:capture_class_counter=:capture_domain_counter=:capture_family_counter=:capture_genus_counter=:capture_order_counter=:capture_phylum_counter=:capture_species_counter=:evoltype=D:gtdb_class_counter=c__Spirochaetia--56:gtdb_domain_counter=d__Bacteria--56:gtdb_family_counter=f__Treponemataceae--56:gtdb_genus_counter=g__DUOS01--1||g__JAAYNH01--1||g__RGIG1711--2||g__Treponema_D--41||g__UBA1240--11:gtdb_order_counter=o__Treponematales--56:gtdb_phylum_counter=p__Spirochaetota--56:gtdb_species_counter=s__DUOS01 sp002070025--1||s__JAAYNH01 sp012520945--1||s__RGIG1711 sp017416145--1||s__RGIG1711 sp017618015--1||s__Treponema_D bryantii_A--1||s__Treponema_D bryantii_B--1||s__Treponema_D bryantii_C--1||s__Treponema_D bryantii_D--2||s__Treponema_D sp002296965--3||s__Treponema_D sp002309195--1||s__Treponema_D sp002394685--1||s__Treponema_D sp002399405--1||s__Treponema_D sp004554075--1||s__Treponema_D sp012513125--3||s__Treponema_D sp014334335--1||s__Treponema_D sp016286365--1||s__Treponema_D sp016293495--2||s__Treponema_D sp016293915--1||s__Treponema_D sp016296205--1||s__Treponema_D sp017421145--1||s__Treponema_D sp017544745--1||s__Treponema_D sp017548565--1||s__Treponema_D sp017550685--1||s__Treponema_D sp017551545--1||s__Treponema_D sp017616165--1||s__Treponema_D sp017617115--1||s__Treponema_D sp017617145--1||s__Treponema_D sp017962965--1||s__Treponema_D sp017963165--1||s__Treponema_D sp018064525--1||s__Treponema_D sp018066075--3||s__Treponema_D sp018385395--1||s__Treponema_D sp018385415--1||s__Treponema_D sp900769985--1||s__Treponema_D sp902772605--1||s__Treponema_D sp902789325--1||s__Treponema_D sp905372235--1||s__UBA1240 sp001603145--3||s__UBA1240 sp002308875--2||s__UBA1240 sp012519415--1||s__UBA1240 sp016285185--1||s__UBA1240 sp017614995--2||s__UBA1240 sp902797925--2:heptad_counter=MCP-24H--10||MCP-34H--1||MCP-36H--11||MCP-40H--8||MCP-44H--20||MCP-48H--6:lbd_counter=:lca=d__Bacteria:lca_tree=f__Treponemataceae:name=N864613:ref_name_counter=],((GB_GCA_018385415.1_protein.faa_JAHAZA010000008.1_19@PF00015_full_PFAM.392.619:0.00882252[&&NHX:Type=GTDB:gtdb_class=c__Spirochaetia:gtdb_domain=d__Bacteria:gtdb_family=f__Treponemataceae:gtdb_genus=g__Treponema_D:gtdb_order=o__Treponematales:gtdb_phylum=p__Spirochaetota:gtdb_species=s__Treponema_D sp018385415:heptad=MCP-48H:species=d__Bacteria_p__Spirochaetota_c__Spirochaetia_o__Treponematales_f__Treponemataceae_g__Treponema_D_s__Treponema_D sp018385415],GB_GCA_016296575.1_protein.faa_JAEDJA010000020.1_29@PF00015_full_PFAM.384.604:0.0178828[&&NHX:Type=GTDB:gtdb_class=c__Spirochaetia:gtdb_domain=d__Bacteria:gtdb_family=f__Treponemataceae:gtdb_genus=g__Treponema_D:gtdb_order=o__Treponematales:gtdb_phylum=p__Spirochaetota:gtdb_species=s__Treponema_D sp016296575:heptad=MCP-48H:species=d__Bacteria_p__Spirochaetota_c__Spirochaetia_o__Treponematales_f__Treponemataceae_g__Treponema_D_s__Treponema_D sp016296575])1:0.503662[&&NHX:Sample_counter=:Type_counter=GTDB--2:capture_class_counter=:capture_domain_counter=:capture_family_counter=:capture_genus_counter=:capture_order_counter=:capture_phylum_counter=:capture_species_counter=:evoltype=D:gtdb_class_counter=c__Spirochaetia--2:gtdb_domain_counter=d__Bacteria--2:gtdb_family_counter=f__Treponemataceae--2:gtdb_genus_counter=g__Treponema_D--2:gtdb_order_counter=o__Treponematales--2:gtdb_phylum_counter=p__Spirochaetota--2:gtdb_species_counter=s__Treponema_D sp016296575--1||s__Treponema_D sp018385415--1:heptad_counter=MCP-48H--2:lbd_counter=:lca=d__Bacteria:lca_tree=g__Treponema_D:name=N864616:ref_name_counter=],(GB_GCA_018064785.1_protein.faa_JAGHUO010000028.1_5@PF00015_full_PFAM.356.506:0.277242[&&NHX:Type=GTDB:gtdb_class=c__Spirochaetia:gtdb_domain=d__Bacteria:gtdb_family=f__Treponemataceae:gtdb_genus=g__Treponema_D:gtdb_order=o__Treponematales:gtdb_phylum=p__Spirochaetota:gtdb_species=s__Treponema_D sp018064785:heptad=MCP-44H:species=d__Bacteria_p__Spirochaetota_c__Spirochaetia_o__Treponematales_f__Treponemataceae_g__Treponema_D_s__Treponema_D sp018064785],(GB_GCA_002315375.1_protein.faa_DCHR01000008.1_2@PF00015_full_PFAM.396.550:0.0486751[&&NHX:Type=GTDB:gtdb_class=c__Spirochaetia:gtdb_domain=d__Bacteria:gtdb_family=f__Treponemataceae:gtdb_genus=g__Treponema_D:gtdb_order=o__Treponematales:gtdb_phylum=p__Spirochaetota:gtdb_species=s__Treponema_D sp002315375:heptad=MCP-44H:species=d__Bacteria_p__Spirochaetota_c__Spirochaetia_o__Treponematales_f__Treponemataceae_g__Treponema_D_s__Treponema_D sp002315375],GB_GCA_018385395.1_protein.faa_JAHBAD010000163.1_5@PF00015_full_PFAM.396.614:0.0757643[&&NHX:Type=GTDB:gtdb_class=c__Spirochaetia:gtdb_domain=d__Bacteria:gtdb_family=f__Treponemataceae:gtdb_genus=g__Treponema_D:gtdb_order=o__Treponematales:gtdb_phylum=p__Spirochaetota:gtdb_species=s__Treponema_D sp018385395:heptad=MCP-44H:species=d__Bacteria_p__Spirochaetota_c__Spirochaetia_o__Treponematales_f__Treponemataceae_g__Treponema_D_s__Treponema_D sp018385395])0.933:0.0922379[&&NHX:Sample_counter=:Type_counter=GTDB--2:capture_class_counter=:capture_domain_counter=:capture_family_counter=:capture_genus_counter=:capture_order_counter=:capture_phylum_counter=:capture_species_counter=:evoltype=D:gtdb_class_counter=c__Spirochaetia--2:gtdb_domain_counter=d__Bacteria--2:gtdb_family_counter=f__Treponemataceae--2:gtdb_genus_counter=g__Treponema_D--2:gtdb_order_counter=o__Treponematales--2:gtdb_phylum_counter=p__Spirochaetota--2:gtdb_species_counter=s__Treponema_D sp002315375--1||s__Treponema_D sp018385395--1:heptad_counter=MCP-44H--2:lbd_counter=:lca=d__Bacteria:lca_tree=g__Treponema_D:name=N864620:ref_name_counter=])0.972:0.130443[&&NHX:Sample_counter=:Type_counter=GTDB--3:capture_class_counter=:capture_domain_counter=:capture_family_counter=:capture_genus_counter=:capture_order_counter=:capture_phylum_counter=:capture_species_counter=:evoltype=D:gtdb_class_counter=c__Spirochaetia--3:gtdb_domain_counter=d__Bacteria--3:gtdb_family_counter=f__Treponemataceae--3:gtdb_genus_counter=g__Treponema_D--3:gtdb_order_counter=o__Treponematales--3:gtdb_phylum_counter=p__Spirochaetota--3:gtdb_species_counter=s__Treponema_D sp002315375--1||s__Treponema_D sp018064785--1||s__Treponema_D sp018385395--1:heptad_counter=MCP-44H--3:lbd_counter=:lca=d__Bacteria:lca_tree=g__Treponema_D:name=N864621:ref_name_counter=])0.889:0.152641[&&NHX:Sample_counter=:Type_counter=GTDB--5:capture_class_counter=:capture_domain_counter=:capture_family_counter=:capture_genus_counter=:capture_order_counter=:capture_phylum_counter=:capture_species_counter=:evoltype=D:gtdb_class_counter=c__Spirochaetia--5:gtdb_domain_counter=d__Bacteria--5:gtdb_family_counter=f__Treponemataceae--5:gtdb_genus_counter=g__Treponema_D--5:gtdb_order_counter=o__Treponematales--5:gtdb_phylum_counter=p__Spirochaetota--5:gtdb_species_counter=s__Treponema_D sp002315375--1||s__Treponema_D sp016296575--1||s__Treponema_D sp018064785--1||s__Treponema_D sp018385395--1||s__Treponema_D sp018385415--1:heptad_counter=MCP-44H--3||MCP-48H--2:lbd_counter=:lca=d__Bacteria:lca_tree=g__Treponema_D:name=N864622:ref_name_counter=])0.916:0.0848583[&&NHX:Sample_counter=:Type_counter=GTDB--61:capture_class_counter=:capture_domain_counter=:capture_family_counter=:capture_genus_counter=:capture_order_counter=:capture_phylum_counter=:capture_species_counter=:evoltype=D:gtdb_class_counter=c__Spirochaetia--61:gtdb_domain_counter=d__Bacteria--61:gtdb_family_counter=f__Treponemataceae--61:gtdb_genus_counter=g__DUOS01--1||g__JAAYNH01--1||g__RGIG1711--2||g__Treponema_D--46||g__UBA1240--11:gtdb_order_counter=o__Treponematales--61:gtdb_phylum_counter=p__Spirochaetota--61:gtdb_species_counter=s__DUOS01 sp002070025--1||s__JAAYNH01 sp012520945--1||s__RGIG1711 sp017416145--1||s__RGIG1711 sp017618015--1||s__Treponema_D bryantii_A--1||s__Treponema_D bryantii_B--1||s__Treponema_D bryantii_C--1||s__Treponema_D bryantii_D--2||s__Treponema_D sp002296965--3||s__Treponema_D sp002309195--1||s__Treponema_D sp002315375--1||s__Treponema_D sp002394685--1||s__Treponema_D sp002399405--1||s__Treponema_D sp004554075--1||s__Treponema_D sp012513125--3||s__Treponema_D sp014334335--1||s__Treponema_D sp016286365--1||s__Treponema_D sp016293495--2||s__Treponema_D sp016293915--1||s__Treponema_D sp016296205--1||s__Treponema_D sp016296575--1||s__Treponema_D sp017421145--1||s__Treponema_D sp017544745--1||s__Treponema_D sp017548565--1||s__Treponema_D sp017550685--1||s__Treponema_D sp017551545--1||s__Treponema_D sp017616165--1||s__Treponema_D sp017617115--1||s__Treponema_D sp017617145--1||s__Treponema_D sp017962965--1||s__Treponema_D sp017963165--1||s__Treponema_D sp018064525--1||s__Treponema_D sp018064785--1||s__Treponema_D sp018066075--3||s__Treponema_D sp018385395--2||s__Treponema_D sp018385415--2||s__Treponema_D sp900769985--1||s__Treponema_D sp902772605--1||s__Treponema_D sp902789325--1||s__Treponema_D sp905372235--1||s__UBA1240 sp001603145--3||s__UBA1240 sp002308875--2||s__UBA1240 sp012519415--1||s__UBA1240 sp016285185--1||s__UBA1240 sp017614995--2||s__UBA1240 sp902797925--2:heptad_counter=MCP-24H--10||MCP-34H--1||MCP-36H--11||MCP-40H--8||MCP-44H--23||MCP-48H--8:lbd_counter=:lca=d__Bacteria:lca_tree=f__Treponemataceae:name=N864623:ref_name_counter=])0.8:0.056766[&&NHX:Sample_counter=:Type_counter=GTDB--62:capture_class_counter=:capture_domain_counter=:capture_family_counter=:capture_genus_counter=:capture_order_counter=:capture_phylum_counter=:capture_species_counter=:evoltype=D:gtdb_class_counter=c__Spirochaetia--62:gtdb_domain_counter=d__Bacteria--62:gtdb_family_counter=f__Treponemataceae--62:gtdb_genus_counter=g__DUOS01--1||g__JAAYNH01--1||g__RGIG1711--3||g__Treponema_D--46||g__UBA1240--11:gtdb_order_counter=o__Treponematales--62:gtdb_phylum_counter=p__Spirochaetota--62:gtdb_species_counter=s__DUOS01 sp002070025--1||s__JAAYNH01 sp012520945--1||s__RGIG1711 sp017416145--1||s__RGIG1711 sp017618015--1||s__RGIG1711 sp018066285--1||s__Treponema_D bryantii_A--1||s__Treponema_D bryantii_B--1||s__Treponema_D bryantii_C--1||s__Treponema_D bryantii_D--2||s__Treponema_D sp002296965--3||s__Treponema_D sp002309195--1||s__Treponema_D sp002315375--1||s__Treponema_D sp002394685--1||s__Treponema_D sp002399405--1||s__Treponema_D sp004554075--1||s__Treponema_D sp012513125--3||s__Treponema_D sp014334335--1||s__Treponema_D sp016286365--1||s__Treponema_D sp016293495--2||s__Treponema_D sp016293915--1||s__Treponema_D sp016296205--1||s__Treponema_D sp016296575--1||s__Treponema_D sp017421145--1||s__Treponema_D sp017544745--1||s__Treponema_D sp017548565--1||s__Treponema_D sp017550685--1||s__Treponema_D sp017551545--1||s__Treponema_D sp017616165--1||s__Treponema_D sp017617115--1||s__Treponema_D sp017617145--1||s__Treponema_D sp017962965--1||s__Treponema_D sp017963165--1||s__Treponema_D sp018064525--1||s__Treponema_D sp018064785--1||s__Treponema_D sp018066075--3||s__Treponema_D sp018385395--2||s__Treponema_D sp018385415--2||s__Treponema_D sp900769985--1||s__Treponema_D sp902772605--1||s__Treponema_D sp902789325--1||s__Treponema_D sp905372235--1||s__UBA1240 sp001603145--3||s__UBA1240 sp002308875--2||s__UBA1240 sp012519415--1||s__UBA1240 sp016285185--1||s__UBA1240 sp017614995--2||s__UBA1240 sp902797925--2:heptad_counter=MCP-24H--10||MCP-34H--1||MCP-36H--11||MCP-40H--8||MCP-44H--24||MCP-48H--8:lbd_counter=:lca=d__Bacteria:lca_tree=f__Treponemataceae:name=N864624:ref_name_counter=],((((RS_GCF_000255555.1_protein.faa_NZ_AGRW01000054.1_114@PF00015_full_PFAM.373.535:5e-09,(GB_GCA_017525605.1_protein.faa_JAFXSM010000033.1_42@PF00015_full_PFAM.369.542:0.0825459[&&NHX:Type=GTDB:gtdb_class=c__Spirochaetia:gtdb_domain=d__Bacteria:gtdb_family=f__Treponemataceae:gtdb_genus=g__Treponema_D:gtdb_order=o__Treponematales:gtdb_phylum=p__Spirochaetota:gtdb_species=s__Treponema_D sp017525605:heptad=MCP-44H:species=d__Bacteria_p__Spirochaetota_c__Spirochaetia_o__Treponematales_f__Treponemataceae_g__Treponema_D_s__Treponema_D sp017525605],GB_GCA_017934745.1_protein.faa_JAGBIY010000030.1_61@PF00015_full_PFAM.373.616:5e-09[&&NHX:Type=GTDB:gtdb_class=c__Spirochaetia:gtdb_domain=d__Bacteria:gtdb_family=f__Treponemataceae:gtdb_genus=g__Treponema_D:gtdb_order=o__Treponematales:gtdb_phylum=p__Spirochaetota:gtdb_species=s__Treponema_D sp017934745:heptad=MCP-44H:species=d__Bacteria_p__Spirochaetota_c__Spirochaetia_o__Treponematales_f__Treponemataceae_g__Treponema_D_s__Treponema_D sp017934745])0.805:0.00419258[&&NHX:Sample_counter=:Type_counter=GTDB--2:capture_class_counter=:capture_domain_counter=:capture_family_counter=:capture_genus_counter=:capture_order_counter=:capture_phylum_counter=:capture_species_counter=:evoltype=D:gtdb_class_counter=c__Spirochaetia--2:gtdb_domain_counter=d__Bacteria--2:gtdb_family_counter=f__Treponemataceae--2:gtdb_genus_counter=g__Treponema_D--2:gtdb_order_counter=o__Treponematales--2:gtdb_phylum_counter=p__Spirochaetota--2:gtdb_species_counter=s__Treponema_D sp017525605--1||s__Treponema_D sp017934745--1:heptad_counter=MCP-44H--2:lbd_counter=:lca=d__Bacteria:lca_tree=g__Treponema_D:name=N864628:ref_name_counter=])1:0.337095[&&NHX:Sample_counter=:Type_counter=GTDB--2:capture_class_counter=:capture_domain_counter=:capture_family_counter=:capture_genus_counter=:capture_order_counter=:capture_phylum_counter=:capture_species_counter=:gtdb_class_counter=c__Spirochaetia--2:gtdb_domain_counter=d__Bacteria--2:gtdb_family_counter=f__Treponemataceae--2:gtdb_genus_counter=g__Treponema_D--2:gtdb_order_counter=o__Treponematales--2:gtdb_phylum_counter=p__Spirochaetota--2:gtdb_species_counter=s__Treponema_D sp017525605--1||s__Treponema_D sp017934745--1:heptad_counter=MCP-44H--2:lbd_counter=:lca_tree=g__Treponema_D:name=N864629:ref_name_counter=],(((GB_GCA_016292805.1_protein.faa_JAEDFM010000016.1_9@PF00015_full_PFAM.399.545:0.169977[&&NHX:Type=GTDB:gtdb_class=c__Spirochaetia:gtdb_domain=d__Bacteria:gtdb_family=f__Treponemataceae:gtdb_genus=g__Treponema_D:gtdb_order=o__Treponematales:gtdb_phylum=p__Spirochaetota:gtdb_species=s__Treponema_D sp016292805:heptad=MCP-44H:species=d__Bacteria_p__Spirochaetota_c__Spirochaetia_o__Treponematales_f__Treponemataceae_g__Treponema_D_s__Treponema_D sp016292805],(GB_GCA_002394685.1_protein.faa_DGUP01000067.1_69@PF00015_full_PFAM.294.557:0.126666[&&NHX:Type=GTDB:gtdb_class=c__Spirochaetia:gtdb_domain=d__Bacteria:gtdb_family=f__Treponemataceae:gtdb_genus=g__Treponema_D:gtdb_order=o__Treponematales:gtdb_phylum=p__Spirochaetota:gtdb_species=s__Treponema_D sp002394685:heptad=MCP-48H:species=d__Bacteria_p__Spirochaetota_c__Spirochaetia_o__Treponematales_f__Treponemataceae_g__Treponema_D_s__Treponema_D sp002394685],((RS_GCF_900113965.1_protein.faa_NZ_FORI01000001.1_35@PF00015_full_PFAM.393.554:0.0466308[&&NHX:Type=GTDB:gtdb_class=c__Spirochaetia:gtdb_domain=d__Bacteria:gtdb_family=f__Treponemataceae:gtdb_genus=g__Treponema_D:gtdb_order=o__Treponematales:gtdb_phylum=p__Spirochaetota:gtdb_species=s__Treponema_D bryantii_A:heptad=MCP-44H:species=d__Bacteria_p__Spirochaetota_c__Spirochaetia_o__Treponematales_f__Treponemataceae_g__Treponema_D_s__Treponema_D bryantii_A],(GB_GCA_017614295.1_protein.faa_JAGACC010000143.1_7@PF00015_full_PFAM.400.611:0.00968886[&&NHX:Type=GTDB:gtdb_class=c__Spirochaetia:gtdb_domain=d__Bacteria:gtdb_family=f__Treponemataceae:gtdb_genus=g__Treponema_D:gtdb_order=o__Treponematales:gtdb_phylum=p__Spirochaetota:gtdb_species=s__Treponema_D sp017614295:heptad=MCP-44H:species=d__Bacteria_p__Spirochaetota_c__Spirochaetia_o__Treponematales_f__Treponemataceae_g__Treponema_D_s__Treponema_D sp017614295],(GB_GCA_002373205.1_protein.faa_DFJV01000036.1_4@PF00015_full_PFAM.399.614:0.0031016[&&NHX:Type=GTDB:gtdb_class=c__Spirochaetia:gtdb_domain=d__Bacteria:gtdb_family=f__Treponemataceae:gtdb_genus=g__Treponema_D:gtdb_order=o__Treponematales:gtdb_phylum=p__Spirochaetota:gtdb_species=s__Treponema_D sp002373205:heptad=MCP-44H:species=d__Bacteria_p__Spirochaetota_c__Spirochaetia_o__Treponematales_f__Treponemataceae_g__Treponema_D_s__Treponema_D sp002373205],GB_GCA_017961705.1_protein.faa_JAGCWT010000233.1_1@PF00015_full_PFAM.148.363:0.00918861[&&NHX:Type=GTDB:gtdb_class=c__Spirochaetia:gtdb_domain=d__Bacteria:gtdb_family=f__Treponemataceae:gtdb_genus=g__Treponema_D:gtdb_order=o__Treponematales:gtdb_phylum=p__Spirochaetota:gtdb_species=s__Treponema_D sp017961705:heptad=MCP-44H:species=d__Bacteria_p__Spirochaetota_c__Spirochaetia_o__Treponematales_f__Treponemataceae_g__Treponema_D_s__Treponema_D sp017961705])0.923:0.0165197[&&NHX:Sample_counter=:Type_counter=GTDB--2:capture_class_counter=:capture_domain_counter=:capture_family_counter=:capture_genus_counter=:capture_order_counter=:capture_phylum_counter=:capture_species_counter=:evoltype=D:gtdb_class_counter=c__Spirochaetia--2:gtdb_domain_counter=d__Bacteria--2:gtdb_family_counter=f__Treponemataceae--2:gtdb_genus_counter=g__Treponema_D--2:gtdb_order_counter=o__Treponematales--2:gtdb_phylum_counter=p__Spirochaetota--2:gtdb_species_counter=s__Treponema_D sp002373205--1||s__Treponema_D sp017961705--1:heptad_counter=MCP-44H--2:lbd_counter=:lca=d__Bacteria:lca_tree=g__Treponema_D:name=N864636:ref_name_counter=])0.902:0.0303601[&&NHX:Sample_counter=:Type_counter=GTDB--3:capture_class_counter=:capture_domain_counter=:capture_family_counter=:capture_genus_counter=:capture_order_counter=:capture_phylum_counter=:capture_species_counter=:evoltype=D:gtdb_class_counter=c__Spirochaetia--3:gtdb_domain_counter=d__Bacteria--3:gtdb_family_counter=f__Treponemataceae--3:gtdb_genus_counter=g__Treponema_D--3:gtdb_order_counter=o__Treponematales--3:gtdb_phylum_counter=p__Spirochaetota--3:gtdb_species_counter=s__Treponema_D sp002373205--1||s__Treponema_D sp017614295--1||s__Treponema_D sp017961705--1:heptad_counter=MCP-44H--3:lbd_counter=:lca=d__Bacteria:lca_tree=g__Treponema_D:name=N864637:ref_name_counter=])0.988:0.0638619[&&NHX:Sample_counter=:Type_counter=GTDB--4:capture_class_counter=:capture_domain_counter=:capture_family_counter=:capture_genus_counter=:capture_order_counter=:capture_phylum_counter=:capture_species_counter=:evoltype=D:gtdb_class_counter=c__Spirochaetia--4:gtdb_domain_counter=d__Bacteria--4:gtdb_family_counter=f__Treponemataceae--4:gtdb_genus_counter=g__Treponema_D--4:gtdb_order_counter=o__Treponematales--4:gtdb_phylum_counter=p__Spirochaetota--4:gtdb_species_counter=s__Treponema_D bryantii_A--1||s__Treponema_D sp002373205--1||s__Treponema_D sp017614295--1||s__Treponema_D sp017961705--1:heptad_counter=MCP-44H--4:lbd_counter=:lca=d__Bacteria:lca_tree=g__Treponema_D:name=N864638:ref_name_counter=],((GB_GCA_017421145.1_protein.faa_JAFOTA010000153.1_2@PF00015_full_PFAM.394.590:0.0662814[&&NHX:Type=GTDB:gtdb_class=c__Spirochaetia:gtdb_domain=d__Bacteria:gtdb_family=f__Treponemataceae:gtdb_genus=g__Treponema_D:gtdb_order=o__Treponematales:gtdb_phylum=p__Spirochaetota:gtdb_species=s__Treponema_D sp017421145:heptad=MCP-44H:species=d__Bacteria_p__Spirochaetota_c__Spirochaetia_o__Treponematales_f__Treponemataceae_g__Treponema_D_s__Treponema_D sp017421145],(GB_GCA_002308875.1_protein.faa_DBWK01000041.1_1@PF00015_full_PFAM.301.609:0.055966[&&NHX:Type=GTDB:gtdb_class=c__Spirochaetia:gtdb_domain=d__Bacteria:gtdb_family=f__Treponemataceae:gtdb_genus=g__UBA1240:gtdb_order=o__Treponematales:gtdb_phylum=p__Spirochaetota:gtdb_species=s__UBA1240 sp002308875:heptad=MCP-44H:species=d__Bacteria_p__Spirochaetota_c__Spirochaetia_o__Treponematales_f__Treponemataceae_g__UBA1240_s__UBA1240 sp002308875],GB_GCA_016285185.1_protein.faa_JAEEQG010000153.1_10@PF00015_full_PFAM.377.554:0.038266[&&NHX:Type=GTDB:gtdb_class=c__Spirochaetia:gtdb_domain=d__Bacteria:gtdb_family=f__Treponemataceae:gtdb_genus=g__UBA1240:gtdb_order=o__Treponematales:gtdb_phylum=p__Spirochaetota:gtdb_species=s__UBA1240 sp016285185:heptad=MCP-44H:species=d__Bacteria_p__Spirochaetota_c__Spirochaetia_o__Treponematales_f__Treponemataceae_g__UBA1240_s__UBA1240 sp016285185])0.919:0.0265609[&&NHX:Sample_counter=:Type_counter=GTDB--2:capture_class_counter=:capture_domain_counter=:capture_family_counter=:capture_genus_counter=:capture_order_counter=:capture_phylum_counter=:capture_species_counter=:evoltype=D:gtdb_class_counter=c__Spirochaetia--2:gtdb_domain_counter=d__Bacteria--2:gtdb_family_counter=f__Treponemataceae--2:gtdb_genus_counter=g__UBA1240--2:gtdb_order_counter=o__Treponematales--2:gtdb_phylum_counter=p__Spirochaetota--2:gtdb_species_counter=s__UBA1240 sp002308875--1||s__UBA1240 sp016285185--1:heptad_counter=MCP-44H--2:lbd_counter=:lca=d__Bacteria:lca_tree=g__UBA1240:name=N864642:ref_name_counter=])0.516:0.0113707[&&NHX:Sample_counter=:Type_counter=GTDB--3:capture_class_counter=:capture_domain_counter=:capture_family_counter=:capture_genus_counter=:capture_order_counter=:capture_phylum_counter=:capture_species_counter=:evoltype=D:gtdb_class_counter=c__Spirochaetia--3:gtdb_domain_counter=d__Bacteria--3:gtdb_family_counter=f__Treponemataceae--3:gtdb_genus_counter=g__Treponema_D--1||g__UBA1240--2:gtdb_order_counter=o__Treponematales--3:gtdb_phylum_counter=p__Spirochaetota--3:gtdb_species_counter=s__Treponema_D sp017421145--1||s__UBA1240 sp002308875--1||s__UBA1240 sp016285185--1:heptad_counter=MCP-44H--3:lbd_counter=:lca=d__Bacteria:lca_tree=f__Treponemataceae:name=N864643:ref_name_counter=],GB_GCA_017614995.1_protein.faa_JAGAAX010000056.1_1@PF00015_full_PFAM.395.602:0.0482029[&&NHX:Type=GTDB:gtdb_class=c__Spirochaetia:gtdb_domain=d__Bacteria:gtdb_family=f__Treponemataceae:gtdb_genus=g__UBA1240:gtdb_order=o__Treponematales:gtdb_phylum=p__Spirochaetota:gtdb_species=s__UBA1240 sp017614995:heptad=MCP-44H:species=d__Bacteria_p__Spirochaetota_c__Spirochaetia_o__Treponematales_f__Treponemataceae_g__UBA1240_s__UBA1240 sp017614995])0.921:0.0362712[&&NHX:Sample_counter=:Type_counter=GTDB--4:capture_class_counter=:capture_domain_counter=:capture_family_counter=:capture_genus_counter=:capture_order_counter=:capture_phylum_counter=:capture_species_counter=:evoltype=D:gtdb_class_counter=c__Spirochaetia--4:gtdb_domain_counter=d__Bacteria--4:gtdb_family_counter=f__Treponemataceae--4:gtdb_genus_counter=g__Treponema_D--1||g__UBA1240--3:gtdb_order_counter=o__Treponematales--4:gtdb_phylum_counter=p__Spirochaetota--4:gtdb_species_counter=s__Treponema_D sp017421145--1||s__UBA1240 sp002308875--1||s__UBA1240 sp016285185--1||s__UBA1240 sp017614995--1:heptad_counter=MCP-44H--4:lbd_counter=:lca=d__Bacteria:lca_tree=f__Treponemataceae:name=N864645:ref_name_counter=])0.69:0.0252457[&&NHX:Sample_counter=:Type_counter=GTDB--8:capture_class_counter=:capture_domain_counter=:capture_family_counter=:capture_genus_counter=:capture_order_counter=:capture_phylum_counter=:capture_species_counter=:evoltype=D:gtdb_class_counter=c__Spirochaetia--8:gtdb_domain_counter=d__Bacteria--8:gtdb_family_counter=f__Treponemataceae--8:gtdb_genus_counter=g__Treponema_D--5||g__UBA1240--3:gtdb_order_counter=o__Treponematales--8:gtdb_phylum_counter=p__Spirochaetota--8:gtdb_species_counter=s__Treponema_D bryantii_A--1||s__Treponema_D sp002373205--1||s__Treponema_D sp017421145--1||s__Treponema_D sp017614295--1||s__Treponema_D sp017961705--1||s__UBA1240 sp002308875--1||s__UBA1240 sp016285185--1||s__UBA1240 sp017614995--1:heptad_counter=MCP-44H--8:lbd_counter=:lca=d__Bacteria:lca_tree=f__Treponemataceae:name=N864646:ref_name_counter=])0.994:0.133808[&&NHX:Sample_counter=:Type_counter=GTDB--9:capture_class_counter=:capture_domain_counter=:capture_family_counter=:capture_genus_counter=:capture_order_counter=:capture_phylum_counter=:capture_species_counter=:evoltype=D:gtdb_class_counter=c__Spirochaetia--9:gtdb_domain_counter=d__Bacteria--9:gtdb_family_counter=f__Treponemataceae--9:gtdb_genus_counter=g__Treponema_D--6||g__UBA1240--3:gtdb_order_counter=o__Treponematales--9:gtdb_phylum_counter=p__Spirochaetota--9:gtdb_species_counter=s__Treponema_D bryantii_A--1||s__Treponema_D sp002373205--1||s__Treponema_D sp002394685--1||s__Treponema_D sp017421145--1||s__Treponema_D sp017614295--1||s__Treponema_D sp017961705--1||s__UBA1240 sp002308875--1||s__UBA1240 sp016285185--1||s__UBA1240 sp017614995--1:heptad_counter=MCP-44H--8||MCP-48H--1:lbd_counter=:lca=d__Bacteria:lca_tree=f__Treponemataceae:name=N864647:ref_name_counter=])0.955:0.0754036[&&NHX:Sample_counter=:Type_counter=GTDB--10:capture_class_counter=:capture_domain_counter=:capture_family_counter=:capture_genus_counter=:capture_order_counter=:capture_phylum_counter=:capture_species_counter=:evoltype=D:gtdb_class_counter=c__Spirochaetia--10:gtdb_domain_counter=d__Bacteria--10:gtdb_family_counter=f__Treponemataceae--10:gtdb_genus_counter=g__Treponema_D--7||g__UBA1240--3:gtdb_order_counter=o__Treponematales--10:gtdb_phylum_counter=p__Spirochaetota--10:gtdb_species_counter=s__Treponema_D bryantii_A--1||s__Treponema_D sp002373205--1||s__Treponema_D sp002394685--1||s__Treponema_D sp016292805--1||s__Treponema_D sp017421145--1||s__Treponema_D sp017614295--1||s__Treponema_D sp017961705--1||s__UBA1240 sp002308875--1||s__UBA1240 sp016285185--1||s__UBA1240 sp017614995--1:heptad_counter=MCP-44H--9||MCP-48H--1:lbd_counter=:lca=d__Bacteria:lca_tree=f__Treponemataceae:name=N864648:ref_name_counter=],(((GB_GCA_902797305.1_protein.faa_CADBSK010000157.1_3@PF00015_full_PFAM.365.608:0.0960852[&&NHX:Type=GTDB:gtdb_class=c__Spirochaetia:gtdb_domain=d__Bacteria:gtdb_family=f__Treponemataceae:gtdb_genus=g__Treponema_D:gtdb_order=o__Treponematales:gtdb_phylum=p__Spirochaetota:gtdb_species=s__Treponema_D sp902797305:heptad=MCP-44H:species=d__Bacteria_p__Spirochaetota_c__Spirochaetia_o__Treponematales_f__Treponemataceae_g__Treponema_D_s__Treponema_D sp902797305],GB_GCA_017386165.1_protein.faa_JAFNQK010000122.1_5@PF00015_full_PFAM.348.541:0.0649156[&&NHX:Type=GTDB:gtdb_class=c__Spirochaetia:gtdb_domain=d__Bacteria:gtdb_family=f__Treponemataceae:gtdb_genus=g__Treponema_D:gtdb_order=o__Treponematales:gtdb_phylum=p__Spirochaetota:gtdb_species=s__Treponema_D sp017386165:heptad=MCP-44H:species=d__Bacteria_p__Spirochaetota_c__Spirochaetia_o__Treponematales_f__Treponemataceae_g__Treponema_D_s__Treponema_D sp017386165])0.146:0.0111473[&&NHX:Sample_counter=:Type_counter=GTDB--2:capture_class_counter=:capture_domain_counter=:capture_family_counter=:capture_genus_counter=:capture_order_counter=:capture_phylum_counter=:capture_species_counter=:evoltype=D:gtdb_class_counter=c__Spirochaetia--2:gtdb_domain_counter=d__Bacteria--2:gtdb_family_counter=f__Treponemataceae--2:gtdb_genus_counter=g__Treponema_D--2:gtdb_order_counter=o__Treponematales--2:gtdb_phylum_counter=p__Spirochaetota--2:gtdb_species_counter=s__Treponema_D sp017386165--1||s__Treponema_D sp902797305--1:heptad_counter=MCP-44H--2:lbd_counter=:lca=d__Bacteria:lca_tree=g__Treponema_D:name=N864651:ref_name_counter=],((GB_GCA_016288205.1_protein.faa_JAEEYO010000007.1_137@PF00015_full_PFAM.353.554:0.0268805[&&NHX:Type=GTDB:gtdb_class=c__Spirochaetia:gtdb_domain=d__Bacteria:gtdb_family=f__Treponemataceae:gtdb_genus=g__Treponema_D:gtdb_order=o__Treponematales:gtdb_phylum=p__Spirochaetota:gtdb_species=s__Treponema_D sp016288205:heptad=MCP-48H:species=d__Bacteria_p__Spirochaetota_c__Spirochaetia_o__Treponematales_f__Treponemataceae_g__Treponema_D_s__Treponema_D sp016288205],GB_GCA_002373325.1_protein.faa_DFKI01000024.1_13@PF00015_full_PFAM.352.541:0.0771103[&&NHX:Type=GTDB:gtdb_class=c__Spirochaetia:gtdb_domain=d__Bacteria:gtdb_family=f__Treponemataceae:gtdb_genus=g__Treponema_D:gtdb_order=o__Treponematales:gtdb_phylum=p__Spirochaetota:gtdb_species=s__Treponema_D sp002373325:heptad=MCP-48H:species=d__Bacteria_p__Spirochaetota_c__Spirochaetia_o__Treponematales_f__Treponemataceae_g__Treponema_D_s__Treponema_D sp002373325])0.989:0.0793447[&&NHX:Sample_counter=:Type_counter=GTDB--2:capture_class_counter=:capture_domain_counter=:capture_family_counter=:capture_genus_counter=:capture_order_counter=:capture_phylum_counter=:capture_species_counter=:evoltype=D:gtdb_class_counter=c__Spirochaetia--2:gtdb_domain_counter=d__Bacteria--2:gtdb_family_counter=f__Treponemataceae--2:gtdb_genus_counter=g__Treponema_D--2:gtdb_order_counter=o__Treponematales--2:gtdb_phylum_counter=p__Spirochaetota--2:gtdb_species_counter=s__Treponema_D sp002373325--1||s__Treponema_D sp016288205--1:heptad_counter=MCP-48H--2:lbd_counter=:lca=d__Bacteria:lca_tree=g__Treponema_D:name=N864654:ref_name_counter=],((GB_GCA_016282455.1_protein.faa_JAEEKM010000329.1_4@PF00015_full_PFAM.393.608:0.0807954[&&NHX:Type=GTDB:gtdb_class=c__Spirochaetia:gtdb_domain=d__Bacteria:gtdb_family=f__Treponemataceae:gtdb_genus=g__Treponema_D:gtdb_order=o__Treponematales:gtdb_phylum=p__Spirochaetota:gtdb_species=s__Treponema_D sp016282455:heptad=MCP-44H:species=d__Bacteria_p__Spirochaetota_c__Spirochaetia_o__Treponematales_f__Treponemataceae_g__Treponema_D_s__Treponema_D sp016282455],((GB_GCA_902783155.1_protein.faa_CACZPR010000058.1_25@PF00015_full_PFAM.363.610:0.0100507[&&NHX:Type=GTDB:gtdb_class=c__Spirochaetia:gtdb_domain=d__Bacteria:gtdb_family=f__Treponemataceae:gtdb_genus=g__Treponema_D:gtdb_order=o__Treponematales:gtdb_phylum=p__Spirochaetota:gtdb_species=s__Treponema_D sp902783155:heptad=MCP-44H:species=d__Bacteria_p__Spirochaetota_c__Spirochaetia_o__Treponematales_f__Treponemataceae_g__Treponema_D_s__Treponema_D sp902783155],GB_GCA_902772605.1_protein.faa_CACYBG010000187.1_3@PF00015_full_PFAM.359.541:0.0159221[&&NHX:Type=GTDB:gtdb_class=c__Spirochaetia:gtdb_domain=d__Bacteria:gtdb_family=f__Treponemataceae:gtdb_genus=g__Treponema_D:gtdb_order=o__Treponematales:gtdb_phylum=p__Spirochaetota:gtdb_species=s__Treponema_D sp902772605:heptad=MCP-44H:species=d__Bacteria_p__Spirochaetota_c__Spirochaetia_o__Treponematales_f__Treponemataceae_g__Treponema_D_s__Treponema_D sp902772605])0.41:0.014193[&&NHX:Sample_counter=:Type_counter=GTDB--2:capture_class_counter=:capture_domain_counter=:capture_family_counter=:capture_genus_counter=:capture_order_counter=:capture_phylum_counter=:capture_species_counter=:evoltype=D:gtdb_class_counter=c__Spirochaetia--2:gtdb_domain_counter=d__Bacteria--2:gtdb_family_counter=f__Treponemataceae--2:gtdb_genus_counter=g__Treponema_D--2:gtdb_order_counter=o__Treponematales--2:gtdb_phylum_counter=p__Spirochaetota--2:gtdb_species_counter=s__Treponema_D sp902772605--1||s__Treponema_D sp902783155--1:heptad_counter=MCP-44H--2:lbd_counter=:lca=d__Bacteria:lca_tree=g__Treponema_D:name=N864658:ref_name_counter=],(GB_GCA_002448445.1_protein.faa_DJYC01000069.1_37@PF00015_full_PFAM.365.533:0.0195992[&&NHX:Type=GTDB:gtdb_class=c__Spirochaetia:gtdb_domain=d__Bacteria:gtdb_family=f__Treponemataceae:gtdb_genus=g__Treponema_D:gtdb_order=o__Treponematales:gtdb_phylum=p__Spirochaetota:gtdb_species=s__Treponema_D sp002448445:heptad=MCP-44H:species=d__Bacteria_p__Spirochaetota_c__Spirochaetia_o__Treponematales_f__Treponemataceae_g__Treponema_D_s__Treponema_D sp002448445],GB_GCA_017534445.1_protein.faa_JAFXWC010000040.1_16@PF00015_full_PFAM.362.550:0.0141865[&&NHX:Type=GTDB:gtdb_class=c__Spirochaetia:gtdb_domain=d__Bacteria:gtdb_family=f__Treponemataceae:gtdb_genus=g__Treponema_D:gtdb_order=o__Treponematales:gtdb_phylum=p__Spirochaetota:gtdb_species=s__Treponema_D sp017534445:heptad=MCP-44H:species=d__Bacteria_p__Spirochaetota_c__Spirochaetia_o__Treponematales_f__Treponemataceae_g__Treponema_D_s__Treponema_D sp017534445])0.953:0.0216128[&&NHX:Sample_counter=:Type_counter=GTDB--2:capture_class_counter=:capture_domain_counter=:capture_family_counter=:capture_genus_counter=:capture_order_counter=:capture_phylum_counter=:capture_species_counter=:evoltype=D:gtdb_class_counter=c__Spirochaetia--2:gtdb_domain_counter=d__Bacteria--2:gtdb_family_counter=f__Treponemataceae--2:gtdb_genus_counter=g__Treponema_D--2:gtdb_order_counter=o__Treponematales--2:gtdb_phylum_counter=p__Spirochaetota--2:gtdb_species_counter=s__Treponema_D sp002448445--1||s__Treponema_D sp017534445--1:heptad_counter=MCP-44H--2:lbd_counter=:lca=d__Bacteria:lca_tree=g__Treponema_D:name=N864661:ref_name_counter=])0.977:0.0419202[&&NHX:Sample_counter=:Type_counter=GTDB--4:capture_class_counter=:capture_domain_counter=:capture_family_counter=:capture_genus_counter=:capture_order_counter=:capture_phylum_counter=:capture_species_counter=:evoltype=D:gtdb_class_counter=c__Spirochaetia--4:gtdb_domain_counter=d__Bacteria--4:gtdb_family_counter=f__Treponemataceae--4:gtdb_genus_counter=g__Treponema_D--4:gtdb_order_counter=o__Treponematales--4:gtdb_phylum_counter=p__Spirochaetota--4:gtdb_species_counter=s__Treponema_D sp002448445--1||s__Treponema_D sp017534445--1||s__Treponema_D sp902772605--1||s__Treponema_D sp902783155--1:heptad_counter=MCP-44H--4:lbd_counter=:lca=d__Bacteria:lca_tree=g__Treponema_D:name=N864662:ref_name_counter=])0.566:0.00825801[&&NHX:Sample_counter=:Type_counter=GTDB--5:capture_class_counter=:capture_domain_counter=:capture_family_counter=:capture_genus_counter=:capture_order_counter=:capture_phylum_counter=:capture_species_counter=:evoltype=D:gtdb_class_counter=c__Spirochaetia--5:gtdb_domain_counter=d__Bacteria--5:gtdb_family_counter=f__Treponemataceae--5:gtdb_genus_counter=g__Treponema_D--5:gtdb_order_counter=o__Treponematales--5:gtdb_phylum_counter=p__Spirochaetota--5:gtdb_species_counter=s__Treponema_D sp002448445--1||s__Treponema_D sp016282455--1||s__Treponema_D sp017534445--1||s__Treponema_D sp902772605--1||s__Treponema_D sp902783155--1:heptad_counter=MCP-44H--5:lbd_counter=:lca=d__Bacteria:lca_tree=g__Treponema_D:name=N864663:ref_name_counter=],((RS_GCF_900111035.1_protein.faa_NZ_FOFU01000006.1_16@PF00015_full_PFAM.366.539:0.0231382[&&NHX:Type=GTDB:gtdb_class=c__Spirochaetia:gtdb_domain=d__Bacteria:gtdb_family=f__Treponemataceae:gtdb_genus=g__Treponema_D:gtdb_order=o__Treponematales:gtdb_phylum=p__Spirochaetota:gtdb_species=s__Treponema_D bryantii_C:heptad=MCP-48H:species=d__Bacteria_p__Spirochaetota_c__Spirochaetia_o__Treponematales_f__Treponemataceae_g__Treponema_D_s__Treponema_D bryantii_C],(GB_GCA_902789325.1_protein.faa_CADANN010000046.1_20@PF00015_full_PFAM.366.539:0.0963348[&&NHX:Type=GTDB:gtdb_class=c__Spirochaetia:gtdb_domain=d__Bacteria:gtdb_family=f__Treponemataceae:gtdb_genus=g__Treponema_D:gtdb_order=o__Treponematales:gtdb_phylum=p__Spirochaetota:gtdb_species=s__Treponema_D sp902789325:heptad=MCP-44H:species=d__Bacteria_p__Spirochaetota_c__Spirochaetia_o__Treponematales_f__Treponemataceae_g__Treponema_D_s__Treponema_D sp902789325],(RS_GCF_000421345.1_protein.faa_NZ_ATWV01000012.1_103@PF00015_full_PFAM.366.544:0.00636422[&&NHX:Type=GTDB:gtdb_class=c__Spirochaetia:gtdb_domain=d__Bacteria:gtdb_family=f__Treponemataceae:gtdb_genus=g__Treponema_D:gtdb_order=o__Treponematales:gtdb_phylum=p__Spirochaetota:gtdb_species=s__Treponema_D bryantii_B:heptad=MCP-44H:species=d__Bacteria_p__Spirochaetota_c__Spirochaetia_o__Treponematales_f__Treponemataceae_g__Treponema_D_s__Treponema_D bryantii_B],GB_GCA_004554075.1_protein.faa_SFOB01000003.1_100@PF00015_full_PFAM.300.549:0.0198023[&&NHX:Type=GTDB:gtdb_class=c__Spirochaetia:gtdb_domain=d__Bacteria:gtdb_family=f__Treponemataceae:gtdb_genus=g__Treponema_D:gtdb_order=o__Treponematales:gtdb_phylum=p__Spirochaetota:gtdb_species=s__Treponema_D sp004554075:heptad=MCP-44H:species=d__Bacteria_p__Spirochaetota_c__Spirochaetia_o__Treponematales_f__Treponemataceae_g__Treponema_D_s__Treponema_D sp004554075])0.504:0.0142897[&&NHX:Sample_counter=:Type_counter=GTDB--2:capture_class_counter=:capture_domain_counter=:capture_family_counter=:capture_genus_counter=:capture_order_counter=:capture_phylum_counter=:capture_species_counter=:evoltype=D:gtdb_class_counter=c__Spirochaetia--2:gtdb_domain_counter=d__Bacteria--2:gtdb_family_counter=f__Treponemataceae--2:gtdb_genus_counter=g__Treponema_D--2:gtdb_order_counter=o__Treponematales--2:gtdb_phylum_counter=p__Spirochaetota--2:gtdb_species_counter=s__Treponema_D bryantii_B--1||s__Treponema_D sp004554075--1:heptad_counter=MCP-44H--2:lbd_counter=:lca=d__Bacteria:lca_tree=g__Treponema_D:name=N864668:ref_name_counter=])0.933:0.033675[&&NHX:Sample_counter=:Type_counter=GTDB--3:capture_class_counter=:capture_domain_counter=:capture_family_counter=:capture_genus_counter=:capture_order_counter=:capture_phylum_counter=:capture_species_counter=:evoltype=D:gtdb_class_counter=c__Spirochaetia--3:gtdb_domain_counter=d__Bacteria--3:gtdb_family_counter=f__Treponemataceae--3:gtdb_genus_counter=g__Treponema_D--3:gtdb_order_counter=o__Treponematales--3:gtdb_phylum_counter=p__Spirochaetota--3:gtdb_species_counter=s__Treponema_D bryantii_B--1||s__Treponema_D sp004554075--1||s__Treponema_D sp902789325--1:heptad_counter=MCP-44H--3:lbd_counter=:lca=d__Bacteria:lca_tree=g__Treponema_D:name=N864669:ref_name_counter=])0.299:0.0267176[&&NHX:Sample_counter=:Type_counter=GTDB--4:capture_class_counter=:capture_domain_counter=:capture_family_counter=:capture_genus_counter=:capture_order_counter=:capture_phylum_counter=:capture_species_counter=:evoltype=D:gtdb_class_counter=c__Spirochaetia--4:gtdb_domain_counter=d__Bacteria--4:gtdb_family_counter=f__Treponemataceae--4:gtdb_genus_counter=g__Treponema_D--4:gtdb_order_counter=o__Treponematales--4:gtdb_phylum_counter=p__Spirochaetota--4:gtdb_species_counter=s__Treponema_D bryantii_B--1||s__Treponema_D bryantii_C--1||s__Treponema_D sp004554075--1||s__Treponema_D sp902789325--1:heptad_counter=MCP-44H--3||MCP-48H--1:lbd_counter=:lca=d__Bacteria:lca_tree=g__Treponema_D:name=N864670:ref_name_counter=],(GB_GCA_017613485.1_protein.faa_JAGADS010000068.1_3@PF00015_full_PFAM.364.539:0.0678991[&&NHX:Type=GTDB:gtdb_class=c__Spirochaetia:gtdb_domain=d__Bacteria:gtdb_family=f__Treponemataceae:gtdb_genus=g__Treponema_D:gtdb_order=o__Treponematales:gtdb_phylum=p__Spirochaetota:gtdb_species=s__Treponema_D sp017613485:heptad=MCP-44H:species=d__Bacteria_p__Spirochaetota_c__Spirochaetia_o__Treponematales_f__Treponemataceae_g__Treponema_D_s__Treponema_D sp017613485],(GB_GCA_017960765.1_protein.faa_JAGCYQ010000226.1_15@PF00015_full_PFAM.361.537:0.0291571[&&NHX:Type=GTDB:gtdb_class=c__Spirochaetia:gtdb_domain=d__Bacteria:gtdb_family=f__Treponemataceae:gtdb_genus=g__Treponema_D:gtdb_order=o__Treponematales:gtdb_phylum=p__Spirochaetota:gtdb_species=s__Treponema_D sp017960765:heptad=MCP-44H:species=d__Bacteria_p__Spirochaetota_c__Spirochaetia_o__Treponematales_f__Treponemataceae_g__Treponema_D_s__Treponema_D sp017960765],(GB_GCA_002309305.1_protein.faa_DBWR01000009.1_18@PF00015_full_PFAM.368.539:0.0179665[&&NHX:Type=GTDB:gtdb_class=c__Spirochaetia:gtdb_domain=d__Bacteria:gtdb_family=f__Treponemataceae:gtdb_genus=g__Treponema_D:gtdb_order=o__Treponematales:gtdb_phylum=p__Spirochaetota:gtdb_species=s__Treponema_D sp002309305:heptad=MCP-48H:species=d__Bacteria_p__Spirochaetota_c__Spirochaetia_o__Treponematales_f__Treponemataceae_g__Treponema_D_s__Treponema_D sp002309305],GB_GCA_016281495.1_protein.faa_JAEEIU010000012.1_106@PF00015_full_PFAM.369.539:0.016974[&&NHX:Type=GTDB:gtdb_class=c__Spirochaetia:gtdb_domain=d__Bacteria:gtdb_family=f__Treponemataceae:gtdb_genus=g__Treponema_D:gtdb_order=o__Treponematales:gtdb_phylum=p__Spirochaetota:gtdb_species=s__Treponema_D sp016281495:heptad=MCP-48H:species=d__Bacteria_p__Spirochaetota_c__Spirochaetia_o__Treponematales_f__Treponemataceae_g__Treponema_D_s__Treponema_D sp016281495])0.9:0.0217248[&&NHX:Sample_counter=:Type_counter=GTDB--2:capture_class_counter=:capture_domain_counter=:capture_family_counter=:capture_genus_counter=:capture_order_counter=:capture_phylum_counter=:capture_species_counter=:evoltype=D:gtdb_class_counter=c__Spirochaetia--2:gtdb_domain_counter=d__Bacteria--2:gtdb_family_counter=f__Treponemataceae--2:gtdb_genus_counter=g__Treponema_D--2:gtdb_order_counter=o__Treponematales--2:gtdb_phylum_counter=p__Spirochaetota--2:gtdb_species_counter=s__Treponema_D sp002309305--1||s__Treponema_D sp016281495--1:heptad_counter=MCP-48H--2:lbd_counter=:lca=d__Bacteria:lca_tree=g__Treponema_D:name=N864675:ref_name_counter=])0.914:0.0304727[&&NHX:Sample_counter=:Type_counter=GTDB--3:capture_class_counter=:capture_domain_counter=:capture_family_counter=:capture_genus_counter=:capture_order_counter=:capture_phylum_counter=:capture_species_counter=:evoltype=D:gtdb_class_counter=c__Spirochaetia--3:gtdb_domain_counter=d__Bacteria--3:gtdb_family_counter=f__Treponemataceae--3:gtdb_genus_counter=g__Treponema_D--3:gtdb_order_counter=o__Treponematales--3:gtdb_phylum_counter=p__Spirochaetota--3:gtdb_species_counter=s__Treponema_D sp002309305--1||s__Treponema_D sp016281495--1||s__Treponema_D sp017960765--1:heptad_counter=MCP-44H--1||MCP-48H--2:lbd_counter=:lca=d__Bacteria:lca_tree=g__Treponema_D:name=N864676:ref_name_counter=])0.813:0.0158735[&&NHX:Sample_counter=:Type_counter=GTDB--4:capture_class_counter=:capture_domain_counter=:capture_family_counter=:capture_genus_counter=:capture_order_counter=:capture_phylum_counter=:capture_species_counter=:evoltype=D:gtdb_class_counter=c__Spirochaetia--4:gtdb_domain_counter=d__Bacteria--4:gtdb_family_counter=f__Treponemataceae--4:gtdb_genus_counter=g__Treponema_D--4:gtdb_order_counter=o__Treponematales--4:gtdb_phylum_counter=p__Spirochaetota--4:gtdb_species_counter=s__Treponema_D sp002309305--1||s__Treponema_D sp016281495--1||s__Treponema_D sp017613485--1||s__Treponema_D sp017960765--1:heptad_counter=MCP-44H--2||MCP-48H--2:lbd_counter=:lca=d__Bacteria:lca_tree=g__Treponema_D:name=N864677:ref_name_counter=])0.998:0.0886902[&&NHX:Sample_counter=:Type_counter=GTDB--8:capture_class_counter=:capture_domain_counter=:capture_family_counter=:capture_genus_counter=:capture_order_counter=:capture_phylum_counter=:capture_species_counter=:evoltype=D:gtdb_class_counter=c__Spirochaetia--8:gtdb_domain_counter=d__Bacteria--8:gtdb_family_counter=f__Treponemataceae--8:gtdb_genus_counter=g__Treponema_D--8:gtdb_order_counter=o__Treponematales--8:gtdb_phylum_counter=p__Spirochaetota--8:gtdb_species_counter=s__Treponema_D bryantii_B--1||s__Treponema_D bryantii_C--1||s__Treponema_D sp002309305--1||s__Treponema_D sp004554075--1||s__Treponema_D sp016281495--1||s__Treponema_D sp017613485--1||s__Treponema_D sp017960765--1||s__Treponema_D sp902789325--1:heptad_counter=MCP-44H--5||MCP-48H--3:lbd_counter=:lca=d__Bacteria:lca_tree=g__Treponema_D:name=N864678:ref_name_counter=])0.574:0.0224581[&&NHX:Sample_counter=:Type_counter=GTDB--13:capture_class_counter=:capture_domain_counter=:capture_family_counter=:capture_genus_counter=:capture_order_counter=:capture_phylum_counter=:capture_species_counter=:evoltype=D:gtdb_class_counter=c__Spirochaetia--13:gtdb_domain_counter=d__Bacteria--13:gtdb_family_counter=f__Treponemataceae--13:gtdb_genus_counter=g__Treponema_D--13:gtdb_order_counter=o__Treponematales--13:gtdb_phylum_counter=p__Spirochaetota--13:gtdb_species_counter=s__Treponema_D bryantii_B--1||s__Treponema_D bryantii_C--1||s__Treponema_D sp002309305--1||s__Treponema_D sp002448445--1||s__Treponema_D sp004554075--1||s__Treponema_D sp016281495--1||s__Treponema_D sp016282455--1||s__Treponema_D sp017534445--1||s__Treponema_D sp017613485--1||s__Treponema_D sp017960765--1||s__Treponema_D sp902772605--1||s__Treponema_D sp902783155--1||s__Treponema_D sp902789325--1:heptad_counter=MCP-44H--10||MCP-48H--3:lbd_counter=:lca=d__Bacteria:lca_tree=g__Treponema_D:name=N864679:ref_name_counter=])0.63:0.0219097[&&NHX:Sample_counter=:Type_counter=GTDB--15:capture_class_counter=:capture_domain_counter=:capture_family_counter=:capture_genus_counter=:capture_order_counter=:capture_phylum_counter=:capture_species_counter=:evoltype=D:gtdb_class_counter=c__Spirochaetia--15:gtdb_domain_counter=d__Bacteria--15:gtdb_family_counter=f__Treponemataceae--15:gtdb_genus_counter=g__Treponema_D--15:gtdb_order_counter=o__Treponematales--15:gtdb_phylum_counter=p__Spirochaetota--15:gtdb_species_counter=s__Treponema_D bryantii_B--1||s__Treponema_D bryantii_C--1||s__Treponema_D sp002309305--1||s__Treponema_D sp002373325--1||s__Treponema_D sp002448445--1||s__Treponema_D sp004554075--1||s__Treponema_D sp016281495--1||s__Treponema_D sp016282455--1||s__Treponema_D sp016288205--1||s__Treponema_D sp017534445--1||s__Treponema_D sp017613485--1||s__Treponema_D sp017960765--1||s__Treponema_D sp902772605--1||s__Treponema_D sp902783155--1||s__Treponema_D sp902789325--1:heptad_counter=MCP-44H--10||MCP-48H--5:lbd_counter=:lca=d__Bacteria:lca_tree=g__Treponema_D:name=N864680:ref_name_counter=])0.997:0.164799[&&NHX:Sample_counter=:Type_counter=GTDB--17:capture_class_counter=:capture_domain_counter=:capture_family_counter=:capture_genus_counter=:capture_order_counter=:capture_phylum_counter=:capture_species_counter=:evoltype=D:gtdb_class_counter=c__Spirochaetia--17:gtdb_domain_counter=d__Bacteria--17:gtdb_family_counter=f__Treponemataceae--17:gtdb_genus_counter=g__Treponema_D--17:gtdb_order_counter=o__Treponematales--17:gtdb_phylum_counter=p__Spirochaetota--17:gtdb_species_counter=s__Treponema_D bryantii_B--1||s__Treponema_D bryantii_C--1||s__Treponema_D sp002309305--1||s__Treponema_D sp002373325--1||s__Treponema_D sp002448445--1||s__Treponema_D sp004554075--1||s__Treponema_D sp016281495--1||s__Treponema_D sp016282455--1||s__Treponema_D sp016288205--1||s__Treponema_D sp017386165--1||s__Treponema_D sp017534445--1||s__Treponema_D sp017613485--1||s__Treponema_D sp017960765--1||s__Treponema_D sp902772605--1||s__Treponema_D sp902783155--1||s__Treponema_D sp902789325--1||s__Treponema_D sp902797305--1:heptad_counter=MCP-44H--12||MCP-48H--5:lbd_counter=:lca=d__Bacteria:lca_tree=g__Treponema_D:name=N864681:ref_name_counter=],GB_GCA_002395155.1_protein.faa_DGWD01000034.1_48@PF00015_full_PFAM.286.541:0.313107[&&NHX:Type=GTDB:gtdb_class=c__Spirochaetia:gtdb_domain=d__Bacteria:gtdb_family=f__Treponemataceae:gtdb_genus=g__Treponema_D:gtdb_order=o__Treponematales:gtdb_phylum=p__Spirochaetota:gtdb_species=s__Treponema_D sp002395155:heptad=MCP-44H:species=d__Bacteria_p__Spirochaetota_c__Spirochaetia_o__Treponematales_f__Treponemataceae_g__Treponema_D_s__Treponema_D sp002395155])0.511:0.0182377[&&NHX:Sample_counter=:Type_counter=GTDB--18:capture_class_counter=:capture_domain_counter=:capture_family_counter=:capture_genus_counter=:capture_order_counter=:capture_phylum_counter=:capture_species_counter=:evoltype=D:gtdb_class_counter=c__Spirochaetia--18:gtdb_domain_counter=d__Bacteria--18:gtdb_family_counter=f__Treponemataceae--18:gtdb_genus_counter=g__Treponema_D--18:gtdb_order_counter=o__Treponematales--18:gtdb_phylum_counter=p__Spirochaetota--18:gtdb_species_counter=s__Treponema_D bryantii_B--1||s__Treponema_D bryantii_C--1||s__Treponema_D sp002309305--1||s__Treponema_D sp002373325--1||s__Treponema_D sp002395155--1||s__Treponema_D sp002448445--1||s__Treponema_D sp004554075--1||s__Treponema_D sp016281495--1||s__Treponema_D sp016282455--1||s__Treponema_D sp016288205--1||s__Treponema_D sp017386165--1||s__Treponema_D sp017534445--1||s__Treponema_D sp017613485--1||s__Treponema_D sp017960765--1||s__Treponema_D sp902772605--1||s__Treponema_D sp902783155--1||s__Treponema_D sp902789325--1||s__Treponema_D sp902797305--1:heptad_counter=MCP-44H--13||MCP-48H--5:lbd_counter=:lca=d__Bacteria:lca_tree=g__Treponema_D:name=N864683:ref_name_counter=])0.986:0.106258[&&NHX:Sample_counter=:Type_counter=GTDB--28:capture_class_counter=:capture_domain_counter=:capture_family_counter=:capture_genus_counter=:capture_order_counter=:capture_phylum_counter=:capture_species_counter=:evoltype=D:gtdb_class_counter=c__Spirochaetia--28:gtdb_domain_counter=d__Bacteria--28:gtdb_family_counter=f__Treponemataceae--28:gtdb_genus_counter=g__Treponema_D--25||g__UBA1240--3:gtdb_order_counter=o__Treponematales--28:gtdb_phylum_counter=p__Spirochaetota--28:gtdb_species_counter=s__Treponema_D bryantii_A--1||s__Treponema_D bryantii_B--1||s__Treponema_D bryantii_C--1||s__Treponema_D sp002309305--1||s__Treponema_D sp002373205--1||s__Treponema_D sp002373325--1||s__Treponema_D sp002394685--1||s__Treponema_D sp002395155--1||s__Treponema_D sp002448445--1||s__Treponema_D sp004554075--1||s__Treponema_D sp016281495--1||s__Treponema_D sp016282455--1||s__Treponema_D sp016288205--1||s__Treponema_D sp016292805--1||s__Treponema_D sp017386165--1||s__Treponema_D sp017421145--1||s__Treponema_D sp017534445--1||s__Treponema_D sp017613485--1||s__Treponema_D sp017614295--1||s__Treponema_D sp017960765--1||s__Treponema_D sp017961705--1||s__Treponema_D sp902772605--1||s__Treponema_D sp902783155--1||s__Treponema_D sp902789325--1||s__Treponema_D sp902797305--1||s__UBA1240 sp002308875--1||s__UBA1240 sp016285185--1||s__UBA1240 sp017614995--1:heptad_counter=MCP-44H--22||MCP-48H--6:lbd_counter=:lca=d__Bacteria:lca_tree=f__Treponemataceae:name=N864684:ref_name_counter=],(GB_GCA_017618015.1_protein.faa_JAFZVC010000064.1_6@PF00015_full_PFAM.287.553:0.172907[&&NHX:Type=GTDB:gtdb_class=c__Spirochaetia:gtdb_domain=d__Bacteria:gtdb_family=f__Treponemataceae:gtdb_genus=g__RGIG1711:gtdb_order=o__Treponematales:gtdb_phylum=p__Spirochaetota:gtdb_species=s__RGIG1711 sp017618015:heptad=MCP-44H:species=d__Bacteria_p__Spirochaetota_c__Spirochaetia_o__Treponematales_f__Treponemataceae_g__RGIG1711_s__RGIG1711 sp017618015],((GB_GCA_017544745.1_protein.faa_JAFYDO010000070.1_2@PF00015_full_PFAM.382.611:0.020938[&&NHX:Type=GTDB:gtdb_class=c__Spirochaetia:gtdb_domain=d__Bacteria:gtdb_family=f__Treponemataceae:gtdb_genus=g__Treponema_D:gtdb_order=o__Treponematales:gtdb_phylum=p__Spirochaetota:gtdb_species=s__Treponema_D sp017544745:heptad=MCP-48H:species=d__Bacteria_p__Spirochaetota_c__Spirochaetia_o__Treponematales_f__Treponemataceae_g__Treponema_D_s__Treponema_D sp017544745],GB_GCA_017616165.1_protein.faa_JAFZYR010000003.1_29@PF00015_full_PFAM.381.539:0.00857944[&&NHX:Type=GTDB:gtdb_class=c__Spirochaetia:gtdb_domain=d__Bacteria:gtdb_family=f__Treponemataceae:gtdb_genus=g__Treponema_D:gtdb_order=o__Treponematales:gtdb_phylum=p__Spirochaetota:gtdb_species=s__Treponema_D sp017616165:heptad=MCP-48H:species=d__Bacteria_p__Spirochaetota_c__Spirochaetia_o__Treponematales_f__Treponemataceae_g__Treponema_D_s__Treponema_D sp017616165])0.364:0.0301705[&&NHX:Sample_counter=:Type_counter=GTDB--2:capture_class_counter=:capture_domain_counter=:capture_family_counter=:capture_genus_counter=:capture_order_counter=:capture_phylum_counter=:capture_species_counter=:evoltype=D:gtdb_class_counter=c__Spirochaetia--2:gtdb_domain_counter=d__Bacteria--2:gtdb_family_counter=f__Treponemataceae--2:gtdb_genus_counter=g__Treponema_D--2:gtdb_order_counter=o__Treponematales--2:gtdb_phylum_counter=p__Spirochaetota--2:gtdb_species_counter=s__Treponema_D sp017544745--1||s__Treponema_D sp017616165--1:heptad_counter=MCP-48H--2:lbd_counter=:lca=d__Bacteria:lca_tree=g__Treponema_D:name=N864688:ref_name_counter=],(GB_GCA_017963165.1_protein.faa_JAGCTZ010000114.1_12@PF00015_full_PFAM.388.539:0.023098[&&NHX:Type=GTDB:gtdb_class=c__Spirochaetia:gtdb_domain=d__Bacteria:gtdb_family=f__Treponemataceae:gtdb_genus=g__Treponema_D:gtdb_order=o__Treponematales:gtdb_phylum=p__Spirochaetota:gtdb_species=s__Treponema_D sp017963165:heptad=MCP-48H:species=d__Bacteria_p__Spirochaetota_c__Spirochaetia_o__Treponematales_f__Treponemataceae_g__Treponema_D_s__Treponema_D sp017963165],((GB_GCA_017550685.1_protein.faa_JAFZOJ010000034.1_95@PF00015_full_PFAM.385.540:0.0512329[&&NHX:Type=GTDB:gtdb_class=c__Spirochaetia:gtdb_domain=d__Bacteria:gtdb_family=f__Treponemataceae:gtdb_genus=g__Treponema_D:gtdb_order=o__Treponematales:gtdb_phylum=p__Spirochaetota:gtdb_species=s__Treponema_D sp017550685:heptad=MCP-44H:species=d__Bacteria_p__Spirochaetota_c__Spirochaetia_o__Treponematales_f__Treponemataceae_g__Treponema_D_s__Treponema_D sp017550685],(GB_GCA_017651065.1_protein.faa_JAGCDP010000022.1_18@PF00015_full_PFAM.387.551:5e-09[&&NHX:Type=GTDB:gtdb_class=c__Spirochaetia:gtdb_domain=d__Bacteria:gtdb_family=f__Treponemataceae:gtdb_genus=g__Treponema_D:gtdb_order=o__Treponematales:gtdb_phylum=p__Spirochaetota:gtdb_species=s__Treponema_D sp017651065:heptad=MCP-44H:species=d__Bacteria_p__Spirochaetota_c__Spirochaetia_o__Treponematales_f__Treponemataceae_g__Treponema_D_s__Treponema_D sp017651065],GB_GCA_017551545.1_protein.faa_JAFZLJ010000022.1_67@PF00015_full_PFAM.312.538:0.00475886[&&NHX:Type=GTDB:gtdb_class=c__Spirochaetia:gtdb_domain=d__Bacteria:gtdb_family=f__Treponemataceae:gtdb_genus=g__Treponema_D:gtdb_order=o__Treponematales:gtdb_phylum=p__Spirochaetota:gtdb_species=s__Treponema_D sp017551545:heptad=MCP-44H:species=d__Bacteria_p__Spirochaetota_c__Spirochaetia_o__Treponematales_f__Treponemataceae_g__Treponema_D_s__Treponema_D sp017551545])0.922:0.0223296[&&NHX:Sample_counter=:Type_counter=GTDB--2:capture_class_counter=:capture_domain_counter=:capture_family_counter=:capture_genus_counter=:capture_order_counter=:capture_phylum_counter=:capture_species_counter=:evoltype=D:gtdb_class_counter=c__Spirochaetia--2:gtdb_domain_counter=d__Bacteria--2:gtdb_family_counter=f__Treponemataceae--2:gtdb_genus_counter=g__Treponema_D--2:gtdb_order_counter=o__Treponematales--2:gtdb_phylum_counter=p__Spirochaetota--2:gtdb_species_counter=s__Treponema_D sp017551545--1||s__Treponema_D sp017651065--1:heptad_counter=MCP-44H--2:lbd_counter=:lca=d__Bacteria:lca_tree=g__Treponema_D:name=N864693:ref_name_counter=])0.479:0.0100207[&&NHX:Sample_counter=:Type_counter=GTDB--3:capture_class_counter=:capture_domain_counter=:capture_family_counter=:capture_genus_counter=:capture_order_counter=:capture_phylum_counter=:capture_species_counter=:evoltype=D:gtdb_class_counter=c__Spirochaetia--3:gtdb_domain_counter=d__Bacteria--3:gtdb_family_counter=f__Treponemataceae--3:gtdb_genus_counter=g__Treponema_D--3:gtdb_order_counter=o__Treponematales--3:gtdb_phylum_counter=p__Spirochaetota--3:gtdb_species_counter=s__Treponema_D sp017550685--1||s__Treponema_D sp017551545--1||s__Treponema_D sp017651065--1:heptad_counter=MCP-44H--3:lbd_counter=:lca=d__Bacteria:lca_tree=g__Treponema_D:name=N864694:ref_name_counter=],(GB_GCA_017617115.1_protein.faa_JAFZXA010000136.1_30@PF00015_full_PFAM.387.539:0.0338388[&&NHX:Type=GTDB:gtdb_class=c__Spirochaetia:gtdb_domain=d__Bacteria:gtdb_family=f__Treponemataceae:gtdb_genus=g__Treponema_D:gtdb_order=o__Treponematales:gtdb_phylum=p__Spirochaetota:gtdb_species=s__Treponema_D sp017617115:heptad=MCP-44H:species=d__Bacteria_p__Spirochaetota_c__Spirochaetia_o__Treponematales_f__Treponemataceae_g__Treponema_D_s__Treponema_D sp017617115],GB_GCA_016286535.1_protein.faa_JAEESZ010000011.1_54@PF00015_full_PFAM.302.539:0.120415[&&NHX:Type=GTDB:gtdb_class=c__Spirochaetia:gtdb_domain=d__Bacteria:gtdb_family=f__Treponemataceae:gtdb_genus=g__Treponema_D:gtdb_order=o__Treponematales:gtdb_phylum=p__Spirochaetota:gtdb_species=s__Treponema_D sp016286535:heptad=MCP-44H:species=d__Bacteria_p__Spirochaetota_c__Spirochaetia_o__Treponematales_f__Treponemataceae_g__Treponema_D_s__Treponema_D sp016286535])0.828:0.0134761[&&NHX:Sample_counter=:Type_counter=GTDB--2:capture_class_counter=:capture_domain_counter=:capture_family_counter=:capture_genus_counter=:capture_order_counter=:capture_phylum_counter=:capture_species_counter=:evoltype=D:gtdb_class_counter=c__Spirochaetia--2:gtdb_domain_counter=d__Bacteria--2:gtdb_family_counter=f__Treponemataceae--2:gtdb_genus_counter=g__Treponema_D--2:gtdb_order_counter=o__Treponematales--2:gtdb_phylum_counter=p__Spirochaetota--2:gtdb_species_counter=s__Treponema_D sp016286535--1||s__Treponema_D sp017617115--1:heptad_counter=MCP-44H--2:lbd_counter=:lca=d__Bacteria:lca_tree=g__Treponema_D:name=N864697:ref_name_counter=])0.865:0.0160114[&&NHX:Sample_counter=:Type_counter=GTDB--5:capture_class_counter=:capture_domain_counter=:capture_family_counter=:capture_genus_counter=:capture_order_counter=:capture_phylum_counter=:capture_species_counter=:evoltype=D:gtdb_class_counter=c__Spirochaetia--5:gtdb_domain_counter=d__Bacteria--5:gtdb_family_counter=f__Treponemataceae--5:gtdb_genus_counter=g__Treponema_D--5:gtdb_order_counter=o__Treponematales--5:gtdb_phylum_counter=p__Spirochaetota--5:gtdb_species_counter=s__Treponema_D sp016286535--1||s__Treponema_D sp017550685--1||s__Treponema_D sp017551545--1||s__Treponema_D sp017617115--1||s__Treponema_D sp017651065--1:heptad_counter=MCP-44H--5:lbd_counter=:lca=d__Bacteria:lca_tree=g__Treponema_D:name=N864698:ref_name_counter=])0.974:0.0724001[&&NHX:Sample_counter=:Type_counter=GTDB--6:capture_class_counter=:capture_domain_counter=:capture_family_counter=:capture_genus_counter=:capture_order_counter=:capture_phylum_counter=:capture_species_counter=:evoltype=D:gtdb_class_counter=c__Spirochaetia--6:gtdb_domain_counter=d__Bacteria--6:gtdb_family_counter=f__Treponemataceae--6:gtdb_genus_counter=g__Treponema_D--6:gtdb_order_counter=o__Treponematales--6:gtdb_phylum_counter=p__Spirochaetota--6:gtdb_species_counter=s__Treponema_D sp016286535--1||s__Treponema_D sp017550685--1||s__Treponema_D sp017551545--1||s__Treponema_D sp017617115--1||s__Treponema_D sp017651065--1||s__Treponema_D sp017963165--1:heptad_counter=MCP-44H--5||MCP-48H--1:lbd_counter=:lca=d__Bacteria:lca_tree=g__Treponema_D:name=N864699:ref_name_counter=])0.032:0.0284657[&&NHX:Sample_counter=:Type_counter=GTDB--8:capture_class_counter=:capture_domain_counter=:capture_family_counter=:capture_genus_counter=:capture_order_counter=:capture_phylum_counter=:capture_species_counter=:evoltype=D:gtdb_class_counter=c__Spirochaetia--8:gtdb_domain_counter=d__Bacteria--8:gtdb_family_counter=f__Treponemataceae--8:gtdb_genus_counter=g__Treponema_D--8:gtdb_order_counter=o__Treponematales--8:gtdb_phylum_counter=p__Spirochaetota--8:gtdb_species_counter=s__Treponema_D sp016286535--1||s__Treponema_D sp017544745--1||s__Treponema_D sp017550685--1||s__Treponema_D sp017551545--1||s__Treponema_D sp017616165--1||s__Treponema_D sp017617115--1||s__Treponema_D sp017651065--1||s__Treponema_D sp017963165--1:heptad_counter=MCP-44H--5||MCP-48H--3:lbd_counter=:lca=d__Bacteria:lca_tree=g__Treponema_D:name=N864700:ref_name_counter=])0.997:0.189598[&&NHX:Sample_counter=:Type_counter=GTDB--9:capture_class_counter=:capture_domain_counter=:capture_family_counter=:capture_genus_counter=:capture_order_counter=:capture_phylum_counter=:capture_species_counter=:evoltype=D:gtdb_class_counter=c__Spirochaetia--9:gtdb_domain_counter=d__Bacteria--9:gtdb_family_counter=f__Treponemataceae--9:gtdb_genus_counter=g__RGIG1711--1||g__Treponema_D--8:gtdb_order_counter=o__Treponematales--9:gtdb_phylum_counter=p__Spirochaetota--9:gtdb_species_counter=s__RGIG1711 sp017618015--1||s__Treponema_D sp016286535--1||s__Treponema_D sp017544745--1||s__Treponema_D sp017550685--1||s__Treponema_D sp017551545--1||s__Treponema_D sp017616165--1||s__Treponema_D sp017617115--1||s__Treponema_D sp017651065--1||s__Treponema_D sp017963165--1:heptad_counter=MCP-44H--6||MCP-48H--3:lbd_counter=:lca=d__Bacteria:lca_tree=f__Treponemataceae:name=N864701:ref_name_counter=])0.951:0.120537[&&NHX:Sample_counter=:Type_counter=GTDB--37:capture_class_counter=:capture_domain_counter=:capture_family_counter=:capture_genus_counter=:capture_order_counter=:capture_phylum_counter=:capture_species_counter=:evoltype=D:gtdb_class_counter=c__Spirochaetia--37:gtdb_domain_counter=d__Bacteria--37:gtdb_family_counter=f__Treponemataceae--37:gtdb_genus_counter=g__RGIG1711--1||g__Treponema_D--33||g__UBA1240--3:gtdb_order_counter=o__Treponematales--37:gtdb_phylum_counter=p__Spirochaetota--37:gtdb_species_counter=s__RGIG1711 sp017618015--1||s__Treponema_D bryantii_A--1||s__Treponema_D bryantii_B--1||s__Treponema_D bryantii_C--1||s__Treponema_D sp002309305--1||s__Treponema_D sp002373205--1||s__Treponema_D sp002373325--1||s__Treponema_D sp002394685--1||s__Treponema_D sp002395155--1||s__Treponema_D sp002448445--1||s__Treponema_D sp004554075--1||s__Treponema_D sp016281495--1||s__Treponema_D sp016282455--1||s__Treponema_D sp016286535--1||s__Treponema_D sp016288205--1||s__Treponema_D sp016292805--1||s__Treponema_D sp017386165--1||s__Treponema_D sp017421145--1||s__Treponema_D sp017534445--1||s__Treponema_D sp017544745--1||s__Treponema_D sp017550685--1||s__Treponema_D sp017551545--1||s__Treponema_D sp017613485--1||s__Treponema_D sp017614295--1||s__Treponema_D sp017616165--1||s__Treponema_D sp017617115--1||s__Treponema_D sp017651065--1||s__Treponema_D sp017960765--1||s__Treponema_D sp017961705--1||s__Treponema_D sp017963165--1||s__Treponema_D sp902772605--1||s__Treponema_D sp902783155--1||s__Treponema_D sp902789325--1||s__Treponema_D sp902797305--1||s__UBA1240 sp002308875--1||s__UBA1240 sp016285185--1||s__UBA1240 sp017614995--1:heptad_counter=MCP-44H--28||MCP-48H--9:lbd_counter=:lca=d__Bacteria:lca_tree=f__Treponemataceae:name=N864702:ref_name_counter=])0.953:0.136904[&&NHX:Sample_counter=:Type_counter=GTDB--39:capture_class_counter=:capture_domain_counter=:capture_family_counter=:capture_genus_counter=:capture_order_counter=:capture_phylum_counter=:capture_species_counter=:evoltype=D:gtdb_class_counter=c__Spirochaetia--39:gtdb_domain_counter=d__Bacteria--39:gtdb_family_counter=f__Treponemataceae--39:gtdb_genus_counter=g__RGIG1711--1||g__Treponema_D--35||g__UBA1240--3:gtdb_order_counter=o__Treponematales--39:gtdb_phylum_counter=p__Spirochaetota--39:gtdb_species_counter=s__RGIG1711 sp017618015--1||s__Treponema_D bryantii_A--1||s__Treponema_D bryantii_B--1||s__Treponema_D bryantii_C--1||s__Treponema_D sp002309305--1||s__Treponema_D sp002373205--1||s__Treponema_D sp002373325--1||s__Treponema_D sp002394685--1||s__Treponema_D sp002395155--1||s__Treponema_D sp002448445--1||s__Treponema_D sp004554075--1||s__Treponema_D sp016281495--1||s__Treponema_D sp016282455--1||s__Treponema_D sp016286535--1||s__Treponema_D sp016288205--1||s__Treponema_D sp016292805--1||s__Treponema_D sp017386165--1||s__Treponema_D sp017421145--1||s__Treponema_D sp017525605--1||s__Treponema_D sp017534445--1||s__Treponema_D sp017544745--1||s__Treponema_D sp017550685--1||s__Treponema_D sp017551545--1||s__Treponema_D sp017613485--1||s__Treponema_D sp017614295--1||s__Treponema_D sp017616165--1||s__Treponema_D sp017617115--1||s__Treponema_D sp017651065--1||s__Treponema_D sp017934745--1||s__Treponema_D sp017960765--1||s__Treponema_D sp017961705--1||s__Treponema_D sp017963165--1||s__Treponema_D sp902772605--1||s__Treponema_D sp902783155--1||s__Treponema_D sp902789325--1||s__Treponema_D sp902797305--1||s__UBA1240 sp002308875--1||s__UBA1240 sp016285185--1||s__UBA1240 sp017614995--1:heptad_counter=MCP-44H--30||MCP-48H--9:lbd_counter=:lca=d__Bacteria:lca_tree=f__Treponemataceae:name=N864703:ref_name_counter=],((GB_GCA_016286365.1_protein.faa_JAEESN010000002.1_102@PF00015_full_PFAM.281.539:0.10313[&&NHX:Type=GTDB:gtdb_class=c__Spirochaetia:gtdb_domain=d__Bacteria:gtdb_family=f__Treponemataceae:gtdb_genus=g__Treponema_D:gtdb_order=o__Treponematales:gtdb_phylum=p__Spirochaetota:gtdb_species=s__Treponema_D sp016286365:heptad=MCP-48H:species=d__Bacteria_p__Spirochaetota_c__Spirochaetia_o__Treponematales_f__Treponemataceae_g__Treponema_D_s__Treponema_D sp016286365],GB_GCA_017962965.1_protein.faa_JAGCUI010000029.1_34@PF00015_full_PFAM.279.538:0.0235918[&&NHX:Type=GTDB:gtdb_class=c__Spirochaetia:gtdb_domain=d__Bacteria:gtdb_family=f__Treponemataceae:gtdb_genus=g__Treponema_D:gtdb_order=o__Treponematales:gtdb_phylum=p__Spirochaetota:gtdb_species=s__Treponema_D sp017962965:heptad=MCP-48H:species=d__Bacteria_p__Spirochaetota_c__Spirochaetia_o__Treponematales_f__Treponemataceae_g__Treponema_D_s__Treponema_D sp017962965])1:0.854269[&&NHX:Sample_counter=:Type_counter=GTDB--2:capture_class_counter=:capture_domain_counter=:capture_family_counter=:capture_genus_counter=:capture_order_counter=:capture_phylum_counter=:capture_species_counter=:evoltype=D:gtdb_class_counter=c__Spirochaetia--2:gtdb_domain_counter=d__Bacteria--2:gtdb_family_counter=f__Treponemataceae--2:gtdb_genus_counter=g__Treponema_D--2:gtdb_order_counter=o__Treponematales--2:gtdb_phylum_counter=p__Spirochaetota--2:gtdb_species_counter=s__Treponema_D sp016286365--1||s__Treponema_D sp017962965--1:heptad_counter=MCP-48H--2:lbd_counter=:lca=d__Bacteria:lca_tree=g__Treponema_D:name=N864706:ref_name_counter=],(RS_GCF_900497595.1_protein.faa_NZ_UFQO01000003.1_245@PF00015_full_PFAM.398.564:0.0853223[&&NHX:Type=GTDB:gtdb_class=c__Spirochaetia:gtdb_domain=d__Bacteria:gtdb_family=f__Treponemataceae:gtdb_genus=g__Treponema_D:gtdb_order=o__Treponematales:gtdb_phylum=p__Spirochaetota:gtdb_species=s__Treponema_D pectinovorum:heptad=MCP-44H:species=d__Bacteria_p__Spirochaetota_c__Spirochaetia_o__Treponematales_f__Treponemataceae_g__Treponema_D_s__Treponema_D pectinovorum],GB_GCA_002392405.1_protein.faa_DGGY01000048.1_27@PF00015_full_PFAM.409.557:0.127156[&&NHX:Type=GTDB:gtdb_class=c__Spirochaetia:gtdb_domain=d__Bacteria:gtdb_family=f__Treponemataceae:gtdb_genus=g__Treponema_D:gtdb_order=o__Treponematales:gtdb_phylum=p__Spirochaetota:gtdb_species=s__Treponema_D sp002392405:heptad=MCP-44H:species=d__Bacteria_p__Spirochaetota_c__Spirochaetia_o__Treponematales_f__Treponemataceae_g__Treponema_D_s__Treponema_D sp002392405])0.927:0.145371[&&NHX:Sample_counter=:Type_counter=GTDB--2:capture_class_counter=:capture_domain_counter=:capture_family_counter=:capture_genus_counter=:capture_order_counter=:capture_phylum_counter=:capture_species_counter=:evoltype=D:gtdb_class_counter=c__Spirochaetia--2:gtdb_domain_counter=d__Bacteria--2:gtdb_family_counter=f__Treponemataceae--2:gtdb_genus_counter=g__Treponema_D--2:gtdb_order_counter=o__Treponematales--2:gtdb_phylum_counter=p__Spirochaetota--2:gtdb_species_counter=s__Treponema_D pectinovorum--1||s__Treponema_D sp002392405--1:heptad_counter=MCP-44H--2:lbd_counter=:lca=d__Bacteria:lca_tree=g__Treponema_D:name=N864709:ref_name_counter=])0.682:0.111225[&&NHX:Sample_counter=:Type_counter=GTDB--4:capture_class_counter=:capture_domain_counter=:capture_family_counter=:capture_genus_counter=:capture_order_counter=:capture_phylum_counter=:capture_species_counter=:evoltype=D:gtdb_class_counter=c__Spirochaetia--4:gtdb_domain_counter=d__Bacteria--4:gtdb_family_counter=f__Treponemataceae--4:gtdb_genus_counter=g__Treponema_D--4:gtdb_order_counter=o__Treponematales--4:gtdb_phylum_counter=p__Spirochaetota--4:gtdb_species_counter=s__Treponema_D pectinovorum--1||s__Treponema_D sp002392405--1||s__Treponema_D sp016286365--1||s__Treponema_D sp017962965--1:heptad_counter=MCP-44H--2||MCP-48H--2:lbd_counter=:lca=d__Bacteria:lca_tree=g__Treponema_D:name=N864710:ref_name_counter=])0.241:0.0284087[&&NHX:Sample_counter=:Type_counter=GTDB--43:capture_class_counter=:capture_domain_counter=:capture_family_counter=:capture_genus_counter=:capture_order_counter=:capture_phylum_counter=:capture_species_counter=:evoltype=D:gtdb_class_counter=c__Spirochaetia--43:gtdb_domain_counter=d__Bacteria--43:gtdb_family_counter=f__Treponemataceae--43:gtdb_genus_counter=g__RGIG1711--1||g__Treponema_D--39||g__UBA1240--3:gtdb_order_counter=o__Treponematales--43:gtdb_phylum_counter=p__Spirochaetota--43:gtdb_species_counter=s__RGIG1711 sp017618015--1||s__Treponema_D bryantii_A--1||s__Treponema_D bryantii_B--1||s__Treponema_D bryantii_C--1||s__Treponema_D pectinovorum--1||s__Treponema_D sp002309305--1||s__Treponema_D sp002373205--1||s__Treponema_D sp002373325--1||s__Treponema_D sp002392405--1||s__Treponema_D sp002394685--1||s__Treponema_D sp002395155--1||s__Treponema_D sp002448445--1||s__Treponema_D sp004554075--1||s__Treponema_D sp016281495--1||s__Treponema_D sp016282455--1||s__Treponema_D sp016286365--1||s__Treponema_D sp016286535--1||s__Treponema_D sp016288205--1||s__Treponema_D sp016292805--1||s__Treponema_D sp017386165--1||s__Treponema_D sp017421145--1||s__Treponema_D sp017525605--1||s__Treponema_D sp017534445--1||s__Treponema_D sp017544745--1||s__Treponema_D sp017550685--1||s__Treponema_D sp017551545--1||s__Treponema_D sp017613485--1||s__Treponema_D sp017614295--1||s__Treponema_D sp017616165--1||s__Treponema_D sp017617115--1||s__Treponema_D sp017651065--1||s__Treponema_D sp017934745--1||s__Treponema_D sp017960765--1||s__Treponema_D sp017961705--1||s__Treponema_D sp017962965--1||s__Treponema_D sp017963165--1||s__Treponema_D sp902772605--1||s__Treponema_D sp902783155--1||s__Treponema_D sp902789325--1||s__Treponema_D sp902797305--1||s__UBA1240 sp002308875--1||s__UBA1240 sp016285185--1||s__UBA1240 sp017614995--1:heptad_counter=MCP-44H--32||MCP-48H--11:lbd_counter=:lca=d__Bacteria:lca_tree=g__Treponema_D:name=N864711:ref_name_counter=],((GB_GCA_016292805.1_protein.faa_JAEDFM010000052.1_1@PF00015_full_PFAM.394.543:0.154326[&&NHX:Type=GTDB:gtdb_class=c__Spirochaetia:gtdb_domain=d__Bacteria:gtdb_family=f__Treponemataceae:gtdb_genus=g__Treponema_D:gtdb_order=o__Treponematales:gtdb_phylum=p__Spirochaetota:gtdb_species=s__Treponema_D sp016292805:heptad=MCP-48H:species=d__Bacteria_p__Spirochaetota_c__Spirochaetia_o__Treponematales_f__Treponemataceae_g__Treponema_D_s__Treponema_D sp016292805],GB_GCA_016282835.1_protein.faa_JAEELR010000060.1_4@PF00015_full_PFAM.398.545:0.263539[&&NHX:Type=GTDB:gtdb_class=c__Spirochaetia:gtdb_domain=d__Bacteria:gtdb_family=f__Treponemataceae:gtdb_genus=g__Treponema_D:gtdb_order=o__Treponematales:gtdb_phylum=p__Spirochaetota:gtdb_species=s__Treponema_D sp016282835:heptad=MCP-48H:species=d__Bacteria_p__Spirochaetota_c__Spirochaetia_o__Treponematales_f__Treponemataceae_g__Treponema_D_s__Treponema_D sp016282835])0.811:0.0242091[&&NHX:Sample_counter=:Type_counter=GTDB--2:capture_class_counter=:capture_domain_counter=:capture_family_counter=:capture_genus_counter=:capture_order_counter=:capture_phylum_counter=:capture_species_counter=:evoltype=D:gtdb_class_counter=c__Spirochaetia--2:gtdb_domain_counter=d__Bacteria--2:gtdb_family_counter=f__Treponemataceae--2:gtdb_genus_counter=g__Treponema_D--2:gtdb_order_counter=o__Treponematales--2:gtdb_phylum_counter=p__Spirochaetota--2:gtdb_species_counter=s__Treponema_D sp016282835--1||s__Treponema_D sp016292805--1:heptad_counter=MCP-48H--2:lbd_counter=:lca=d__Bacteria:lca_tree=g__Treponema_D:name=N864714:ref_name_counter=],(GB_GCA_018385415.1_protein.faa_JAHAZA010000066.1_15@PF00015_full_PFAM.399.543:0.116833[&&NHX:Type=GTDB:gtdb_class=c__Spirochaetia:gtdb_domain=d__Bacteria:gtdb_family=f__Treponemataceae:gtdb_genus=g__Treponema_D:gtdb_order=o__Treponematales:gtdb_phylum=p__Spirochaetota:gtdb_species=s__Treponema_D sp018385415:heptad=MCP-44H:species=d__Bacteria_p__Spirochaetota_c__Spirochaetia_o__Treponematales_f__Treponemataceae_g__Treponema_D_s__Treponema_D sp018385415],(GB_GCA_002394685.1_protein.faa_DGUP01000002.1_16@PF00015_full_PFAM.401.543:0.181106[&&NHX:Type=GTDB:gtdb_class=c__Spirochaetia:gtdb_domain=d__Bacteria:gtdb_family=f__Treponemataceae:gtdb_genus=g__Treponema_D:gtdb_order=o__Treponematales:gtdb_phylum=p__Spirochaetota:gtdb_species=s__Treponema_D sp002394685:heptad=MCP-44H:species=d__Bacteria_p__Spirochaetota_c__Spirochaetia_o__Treponematales_f__Treponemataceae_g__Treponema_D_s__Treponema_D sp002394685],GB_GCA_905372235.1_protein.faa_CAJPOF010000017.1_19@PF00015_full_PFAM.401.544:0.133294)0.914:0.0670129[&&NHX:Sample_counter=:Type_counter=GTDB--1:capture_class_counter=:capture_domain_counter=:capture_family_counter=:capture_genus_counter=:capture_order_counter=:capture_phylum_counter=:capture_species_counter=:gtdb_class_counter=c__Spirochaetia--1:gtdb_domain_counter=d__Bacteria--1:gtdb_family_counter=f__Treponemataceae--1:gtdb_genus_counter=g__Treponema_D--1:gtdb_order_counter=o__Treponematales--1:gtdb_phylum_counter=p__Spirochaetota--1:gtdb_species_counter=s__Treponema_D sp002394685--1:heptad_counter=MCP-44H--1:lbd_counter=:lca_tree=s__Treponema_D sp002394685:name=N864718:ref_name_counter=])0.74:0.0160433[&&NHX:Sample_counter=:Type_counter=GTDB--2:capture_class_counter=:capture_domain_counter=:capture_family_counter=:capture_genus_counter=:capture_order_counter=:capture_phylum_counter=:capture_species_counter=:gtdb_class_counter=c__Spirochaetia--2:gtdb_domain_counter=d__Bacteria--2:gtdb_family_counter=f__Treponemataceae--2:gtdb_genus_counter=g__Treponema_D--2:gtdb_order_counter=o__Treponematales--2:gtdb_phylum_counter=p__Spirochaetota--2:gtdb_species_counter=s__Treponema_D sp002394685--1||s__Treponema_D sp018385415--1:heptad_counter=MCP-44H--2:lbd_counter=:lca_tree=g__Treponema_D:name=N864719:ref_name_counter=])0.981:0.153642[&&NHX:Sample_counter=:Type_counter=GTDB--4:capture_class_counter=:capture_domain_counter=:capture_family_counter=:capture_genus_counter=:capture_order_counter=:capture_phylum_counter=:capture_species_counter=:gtdb_class_counter=c__Spirochaetia--4:gtdb_domain_counter=d__Bacteria--4:gtdb_family_counter=f__Treponemataceae--4:gtdb_genus_counter=g__Treponema_D--4:gtdb_order_counter=o__Treponematales--4:gtdb_phylum_counter=p__Spirochaetota--4:gtdb_species_counter=s__Treponema_D sp002394685--1||s__Treponema_D sp016282835--1||s__Treponema_D sp016292805--1||s__Treponema_D sp018385415--1:heptad_counter=MCP-44H--2||MCP-48H--2:lbd_counter=:lca_tree=g__Treponema_D:name=N864720:ref_name_counter=])0.998:0.257643[&&NHX:Sample_counter=:Type_counter=GTDB--47:capture_class_counter=:capture_domain_counter=:capture_family_counter=:capture_genus_counter=:capture_order_counter=:capture_phylum_counter=:capture_species_counter=:evoltype=D:gtdb_class_counter=c__Spirochaetia--47:gtdb_domain_counter=d__Bacteria--47:gtdb_family_counter=f__Treponemataceae--47:gtdb_genus_counter=g__RGIG1711--1||g__Treponema_D--43||g__UBA1240--3:gtdb_order_counter=o__Treponematales--47:gtdb_phylum_counter=p__Spirochaetota--47:gtdb_species_counter=s__RGIG1711 sp017618015--1||s__Treponema_D bryantii_A--1||s__Treponema_D bryantii_B--1||s__Treponema_D bryantii_C--1||s__Treponema_D pectinovorum--1||s__Treponema_D sp002309305--1||s__Treponema_D sp002373205--1||s__Treponema_D sp002373325--1||s__Treponema_D sp002392405--1||s__Treponema_D sp002394685--2||s__Treponema_D sp002395155--1||s__Treponema_D sp002448445--1||s__Treponema_D sp004554075--1||s__Treponema_D sp016281495--1||s__Treponema_D sp016282455--1||s__Treponema_D sp016282835--1||s__Treponema_D sp016286365--1||s__Treponema_D sp016286535--1||s__Treponema_D sp016288205--1||s__Treponema_D sp016292805--2||s__Treponema_D sp017386165--1||s__Treponema_D sp017421145--1||s__Treponema_D sp017525605--1||s__Treponema_D sp017534445--1||s__Treponema_D sp017544745--1||s__Treponema_D sp017550685--1||s__Treponema_D sp017551545--1||s__Treponema_D sp017613485--1||s__Treponema_D sp017614295--1||s__Treponema_D sp017616165--1||s__Treponema_D sp017617115--1||s__Treponema_D sp017651065--1||s__Treponema_D sp017934745--1||s__Treponema_D sp017960765--1||s__Treponema_D sp017961705--1||s__Treponema_D sp017962965--1||s__Treponema_D sp017963165--1||s__Treponema_D sp018385415--1||s__Treponema_D sp902772605--1||s__Treponema_D sp902783155--1||s__Treponema_D sp902789325--1||s__Treponema_D sp902797305--1||s__UBA1240 sp002308875--1||s__UBA1240 sp016285185--1||s__UBA1240 sp017614995--1:heptad_counter=MCP-44H--34||MCP-48H--13:lbd_counter=:lca=d__Bacteria:lca_tree=g__Treponema_D:name=N864721:ref_name_counter=])0.988:0.156767[&&NHX:Sample_counter=:Type_counter=GTDB--109:capture_class_counter=:capture_domain_counter=:capture_family_counter=:capture_genus_counter=:capture_order_counter=:capture_phylum_counter=:capture_species_counter=:evoltype=D:gtdb_class_counter=c__Spirochaetia--109:gtdb_domain_counter=d__Bacteria--109:gtdb_family_counter=f__Treponemataceae--109:gtdb_genus_counter=g__DUOS01--1||g__JAAYNH01--1||g__RGIG1711--4||g__Treponema_D--89||g__UBA1240--14:gtdb_order_counter=o__Treponematales--109:gtdb_phylum_counter=p__Spirochaetota--109:gtdb_species_counter=s__DUOS01 sp002070025--1||s__JAAYNH01 sp012520945--1||s__RGIG1711 sp017416145--1||s__RGIG1711 sp017618015--2||s__RGIG1711 sp018066285--1||s__Treponema_D bryantii_A--2||s__Treponema_D bryantii_B--2||s__Treponema_D bryantii_C--2||s__Treponema_D bryantii_D--2||s__Treponema_D pectinovorum--1||s__Treponema_D sp002296965--3||s__Treponema_D sp002309195--1||s__Treponema_D sp002309305--1||s__Treponema_D sp002315375--1||s__Treponema_D sp002373205--1||s__Treponema_D sp002373325--1||s__Treponema_D sp002392405--1||s__Treponema_D sp002394685--3||s__Treponema_D sp002395155--1||s__Treponema_D sp002399405--1||s__Treponema_D sp002448445--1||s__Treponema_D sp004554075--2||s__Treponema_D sp012513125--3||s__Treponema_D sp014334335--1||s__Treponema_D sp016281495--1||s__Treponema_D sp016282455--1||s__Treponema_D sp016282835--1||s__Treponema_D sp016286365--2||s__Treponema_D sp016286535--1||s__Treponema_D sp016288205--1||s__Treponema_D sp016292805--2||s__Treponema_D sp016293495--2||s__Treponema_D sp016293915--1||s__Treponema_D sp016296205--1||s__Treponema_D sp016296575--1||s__Treponema_D sp017386165--1||s__Treponema_D sp017421145--2||s__Treponema_D sp017525605--1||s__Treponema_D sp017534445--1||s__Treponema_D sp017544745--2||s__Treponema_D sp017548565--1||s__Treponema_D sp017550685--2||s__Treponema_D sp017551545--2||s__Treponema_D sp017613485--1||s__Treponema_D sp017614295--1||s__Treponema_D sp017616165--2||s__Treponema_D sp017617115--2||s__Treponema_D sp017617145--1||s__Treponema_D sp017651065--1||s__Treponema_D sp017934745--1||s__Treponema_D sp017960765--1||s__Treponema_D sp017961705--1||s__Treponema_D sp017962965--2||s__Treponema_D sp017963165--2||s__Treponema_D sp018064525--1||s__Treponema_D sp018064785--1||s__Treponema_D sp018066075--3||s__Treponema_D sp018385395--2||s__Treponema_D sp018385415--3||s__Treponema_D sp900769985--1||s__Treponema_D sp902772605--2||s__Treponema_D sp902783155--1||s__Treponema_D sp902789325--2||s__Treponema_D sp902797305--1||s__Treponema_D sp905372235--1||s__UBA1240 sp001603145--3||s__UBA1240 sp002308875--3||s__UBA1240 sp012519415--1||s__UBA1240 sp016285185--2||s__UBA1240 sp017614995--3||s__UBA1240 sp902797925--2:heptad_counter=MCP-24H--10||MCP-34H--1||MCP-36H--11||MCP-40H--8||MCP-44H--58||MCP-48H--21:lbd_counter=:lca=d__Bacteria:lca_tree=f__Treponemataceae:name=N864722:ref_name_counter=])0.699:0.0199507[&&NHX:Sample_counter=rhiztom1--2:Type_counter=GTDB--147||capture--2:besthit_avg=50.3:besthit_max=50.3:besthit_min=50.3:besthit_std=0:besthit_sum=50.3:bitscore_avg=134.0:bitscore_max=134.0:bitscore_min=134.0:bitscore_std=0:bitscore_sum=134.0:capture_class_counter=c__Gammaproteobacteria--2:capture_domain_counter=d__Bacteria--2:capture_family_counter=f__Alteromonadaceae--2:capture_genus_counter=g__Glaciecola--2:capture_order_counter=o__Enterobacterales--2:capture_phylum_counter=p__Proteobacteria--2:capture_species_counter=s__Glaciecola sp003203515--2:evalue_avg=8.8e-40:evalue_max=8.8e-40:evalue_min=8.8e-40:evalue_std=0:evalue_sum=8.8e-40:evoltype=D:gapopen_avg=1.0:gapopen_max=1.0:gapopen_min=1.0:gapopen_std=0:gapopen_sum=1.0:gtdb_class_counter=c__GWE2-31-10--3||c__Spirochaetia--144:gtdb_domain_counter=d__Bacteria--147:gtdb_family_counter=f__B32-G16--1||f__DSM-19205--1||f__GWE2-31-10--3||f__JAFGRV01--7||f__JAFGXN01--1||f__RPPD01--5||f__SKKC01--1||f__SPDA01--1||f__Salinispiraceae--2||f__Sediminispirochaetaceae--2||f__Spirochaetaceae_B--2||f__Treponemataceae--110||f__UBA12059--5||f__UBA1318--1||f__UBA8932--2||f__UBA9216--3:gtdb_genus_counter=g__B32-G16--1||g__CAIJMU01--1||g__DUOS01--1||g__JAAYNH01--1||g__JAAYUR01--1||g__JAEINK01--1||g__JAEUJG01--1||g__JAFGGG01--1||g__JAFGHO01--2||g__JAFGKU01--1||g__JAFGNN01--2||g__JAFGQB01--1||g__JAFGRV01--2||g__JAFGSW01--2||g__JAFGWI01--2||g__JAFGXN01--1||g__MWDO01--2||g__Oceanispirochaeta--1||g__PWGF01--1||g__RGIG1711--4||g__RPPD01--2||g__SPDA01--1||g__Salinispira--1||g__Sediminispirochaeta--2||g__Spiro-10--1||g__Spirochaeta_D--1||g__Spirochaeta_F--1||g__Thiospirochaeta--1||g__Treponema_D--89||g__UBA12059--2||g__UBA1240--14||g__UBA1318--1||g__UBA9216--2:gtdb_order_counter=o__DSM-16054--2||o__DSM-27196--3||o__GWE2-31-10--3||o__JAFGXN01--1||o__JC444--3||o__SPDA01--2||o__SZUA-6--12||o__Spirochaetales_E--3||o__Treponematales--118:gtdb_phylum_counter=p__Spirochaetota--147:gtdb_species_counter=s__B32-G16 sp003645645--1||s__CAIJMU01 sp903821875--1||s__DUOS01 sp002070025--1||s__JAAYNH01 sp012520945--1||s__JAAYUR01 sp012517645--1||s__JAEINK01 sp016342585--1||s__JAEUJG01 sp016794765--1||s__JAFGGG01 sp016930675--1||s__JAFGHO01 sp016930085--2||s__JAFGKU01 sp016928415--1||s__JAFGNN01 sp016926955--1||s__JAFGNN01 sp018262985--1||s__JAFGQB01 sp016935915--1||s__JAFGRV01 sp016934975--1||s__JAFGRV01 sp016935735--1||s__JAFGSW01 sp016934415--2||s__JAFGWI01 sp016937215--2||s__JAFGXN01 sp016936615--1||s__MWDO01 sp002070605--1||s__MWDO01 sp017998755--1||s__Oceanispirochaeta sp002084805--1||s__PWGF01 sp003554375--1||s__RGIG1711 sp017416145--1||s__RGIG1711 sp017618015--2||s__RGIG1711 sp018066285--1||s__RPPD01 sp003818675--1||s__RPPD01 sp016929065--1||s__SPDA01 sp004525155--1||s__Salinispira pacifica--1||s__Sediminispirochaeta bajacaliforniensis--1||s__Sediminispirochaeta smaragdinae--1||s__Spiro-10 sp003246335--1||s__Spirochaeta_D lutea--1||s__Spirochaeta_F isovalerica--1||s__Thiospirochaeta sp003247135--1||s__Treponema_D bryantii_A--2||s__Treponema_D bryantii_B--2||s__Treponema_D bryantii_C--2||s__Treponema_D bryantii_D--2||s__Treponema_D pectinovorum--1||s__Treponema_D sp002296965--3||s__Treponema_D sp002309195--1||s__Treponema_D sp002309305--1||s__Treponema_D sp002315375--1||s__Treponema_D sp002373205--1||s__Treponema_D sp002373325--1||s__Treponema_D sp002392405--1||s__Treponema_D sp002394685--3||s__Treponema_D sp002395155--1||s__Treponema_D sp002399405--1||s__Treponema_D sp002448445--1||s__Treponema_D sp004554075--2||s__Treponema_D sp012513125--3||s__Treponema_D sp014334335--1||s__Treponema_D sp016281495--1||s__Treponema_D sp016282455--1||s__Treponema_D sp016282835--1||s__Treponema_D sp016286365--2||s__Treponema_D sp016286535--1||s__Treponema_D sp016288205--1||s__Treponema_D sp016292805--2||s__Treponema_D sp016293495--2||s__Treponema_D sp016293915--1||s__Treponema_D sp016296205--1||s__Treponema_D sp016296575--1||s__Treponema_D sp017386165--1||s__Treponema_D sp017421145--2||s__Treponema_D sp017525605--1||s__Treponema_D sp017534445--1||s__Treponema_D sp017544745--2||s__Treponema_D sp017548565--1||s__Treponema_D sp017550685--2||s__Treponema_D sp017551545--2||s__Treponema_D sp017613485--1||s__Treponema_D sp017614295--1||s__Treponema_D sp017616165--2||s__Treponema_D sp017617115--2||s__Treponema_D sp017617145--1||s__Treponema_D sp017651065--1||s__Treponema_D sp017934745--1||s__Treponema_D sp017960765--1||s__Treponema_D sp017961705--1||s__Treponema_D sp017962965--2||s__Treponema_D sp017963165--2||s__Treponema_D sp018064525--1||s__Treponema_D sp018064785--1||s__Treponema_D sp018066075--3||s__Treponema_D sp018385395--2||s__Treponema_D sp018385415--3||s__Treponema_D sp900769985--1||s__Treponema_D sp902772605--2||s__Treponema_D sp902783155--1||s__Treponema_D sp902789325--2||s__Treponema_D sp902797305--1||s__Treponema_D sp905372235--1||s__UBA12059 sp001829185--1||s__UBA12059 sp018815555--1||s__UBA1240 sp001603145--3||s__UBA1240 sp002308875--3||s__UBA1240 sp012519415--1||s__UBA1240 sp016285185--2||s__UBA1240 sp017614995--3||s__UBA1240 sp902797925--2||s__UBA1318 sp002307015--1||s__UBA9216 sp003245835--1||s__UBA9216 sp016839055--1:heptad_counter=MCP-24H--12||MCP-34H--1||MCP-36H--23||MCP-40H--8||MCP-44H--72||MCP-48H--33:lbd_counter=:lca=d__Bacteria:lca_tree=c__Spirochaetia:length_avg=145.0:length_max=145.0:length_min=145.0:length_std=0:length_sum=145.0:mismatch_avg=71.0:mismatch_max=71.0:mismatch_min=71.0:mismatch_std=0:mismatch_sum=71.0:name=N864723:qcovhsp_avg=99.3:qcovhsp_max=99.3:qcovhsp_min=99.3:qcovhsp_std=0:qcovhsp_sum=99.3:qend_avg=145.0:qend_max=145.0:qend_min=145.0:qend_std=0:qend_sum=145.0:qstart_avg=2.0:qstart_max=2.0:qstart_min=2.0:qstart_std=0:qstart_sum=2.0:ref_name_counter=GB_GCA_004525155.1_protein.faa_SPDA01000191.1_1@PF00015_full_PFAM.402.624--1:scovhsp_avg=65.3:scovhsp_max=65.3:scovhsp_min=65.3:scovhsp_std=0:scovhsp_sum=65.3:send_avg=155.0:send_max=155.0:send_min=155.0:send_std=0:send_sum=155.0:sstart_avg=11.0:sstart_max=11.0:sstart_min=11.0:sstart_std=0:sstart_sum=11.0])0.452:0.0434723[&&NHX:Sample_counter=rhiztom1--2:Type_counter=GTDB--147||capture--2:besthit_avg=50.3:besthit_max=50.3:besthit_min=50.3:besthit_std=0:besthit_sum=50.3:bitscore_avg=134.0:bitscore_max=134.0:bitscore_min=134.0:bitscore_std=0:bitscore_sum=134.0:capture_class_counter=c__Gammaproteobacteria--2:capture_domain_counter=d__Bacteria--2:capture_family_counter=f__Alteromonadaceae--2:capture_genus_counter=g__Glaciecola--2:capture_order_counter=o__Enterobacterales--2:capture_phylum_counter=p__Proteobacteria--2:capture_species_counter=s__Glaciecola sp003203515--2:evalue_avg=8.8e-40:evalue_max=8.8e-40:evalue_min=8.8e-40:evalue_std=0:evalue_sum=8.8e-40:gapopen_avg=1.0:gapopen_max=1.0:gapopen_min=1.0:gapopen_std=0:gapopen_sum=1.0:gtdb_class_counter=c__GWE2-31-10--3||c__Spirochaetia--144:gtdb_domain_counter=d__Bacteria--147:gtdb_family_counter=f__B32-G16--1||f__DSM-19205--1||f__GWE2-31-10--3||f__JAFGRV01--7||f__JAFGXN01--1||f__RPPD01--5||f__SKKC01--1||f__SPDA01--1||f__Salinispiraceae--2||f__Sediminispirochaetaceae--2||f__Spirochaetaceae_B--2||f__Treponemataceae--110||f__UBA12059--5||f__UBA1318--1||f__UBA8932--2||f__UBA9216--3:gtdb_genus_counter=g__B32-G16--1||g__CAIJMU01--1||g__DUOS01--1||g__JAAYNH01--1||g__JAAYUR01--1||g__JAEINK01--1||g__JAEUJG01--1||g__JAFGGG01--1||g__JAFGHO01--2||g__JAFGKU01--1||g__JAFGNN01--2||g__JAFGQB01--1||g__JAFGRV01--2||g__JAFGSW01--2||g__JAFGWI01--2||g__JAFGXN01--1||g__MWDO01--2||g__Oceanispirochaeta--1||g__PWGF01--1||g__RGIG1711--4||g__RPPD01--2||g__SPDA01--1||g__Salinispira--1||g__Sediminispirochaeta--2||g__Spiro-10--1||g__Spirochaeta_D--1||g__Spirochaeta_F--1||g__Thiospirochaeta--1||g__Treponema_D--89||g__UBA12059--2||g__UBA1240--14||g__UBA1318--1||g__UBA9216--2:gtdb_order_counter=o__DSM-16054--2||o__DSM-27196--3||o__GWE2-31-10--3||o__JAFGXN01--1||o__JC444--3||o__SPDA01--2||o__SZUA-6--12||o__Spirochaetales_E--3||o__Treponematales--118:gtdb_phylum_counter=p__Spirochaetota--147:gtdb_species_counter=s__B32-G16 sp003645645--1||s__CAIJMU01 sp903821875--1||s__DUOS01 sp002070025--1||s__JAAYNH01 sp012520945--1||s__JAAYUR01 sp012517645--1||s__JAEINK01 sp016342585--1||s__JAEUJG01 sp016794765--1||s__JAFGGG01 sp016930675--1||s__JAFGHO01 sp016930085--2||s__JAFGKU01 sp016928415--1||s__JAFGNN01 sp016926955--1||s__JAFGNN01 sp018262985--1||s__JAFGQB01 sp016935915--1||s__JAFGRV01 sp016934975--1||s__JAFGRV01 sp016935735--1||s__JAFGSW01 sp016934415--2||s__JAFGWI01 sp016937215--2||s__JAFGXN01 sp016936615--1||s__MWDO01 sp002070605--1||s__MWDO01 sp017998755--1||s__Oceanispirochaeta sp002084805--1||s__PWGF01 sp003554375--1||s__RGIG1711 sp017416145--1||s__RGIG1711 sp017618015--2||s__RGIG1711 sp018066285--1||s__RPPD01 sp003818675--1||s__RPPD01 sp016929065--1||s__SPDA01 sp004525155--1||s__Salinispira pacifica--1||s__Sediminispirochaeta bajacaliforniensis--1||s__Sediminispirochaeta smaragdinae--1||s__Spiro-10 sp003246335--1||s__Spirochaeta_D lutea--1||s__Spirochaeta_F isovalerica--1||s__Thiospirochaeta sp003247135--1||s__Treponema_D bryantii_A--2||s__Treponema_D bryantii_B--2||s__Treponema_D bryantii_C--2||s__Treponema_D bryantii_D--2||s__Treponema_D pectinovorum--1||s__Treponema_D sp002296965--3||s__Treponema_D sp002309195--1||s__Treponema_D sp002309305--1||s__Treponema_D sp002315375--1||s__Treponema_D sp002373205--1||s__Treponema_D sp002373325--1||s__Treponema_D sp002392405--1||s__Treponema_D sp002394685--3||s__Treponema_D sp002395155--1||s__Treponema_D sp002399405--1||s__Treponema_D sp002448445--1||s__Treponema_D sp004554075--2||s__Treponema_D sp012513125--3||s__Treponema_D sp014334335--1||s__Treponema_D sp016281495--1||s__Treponema_D sp016282455--1||s__Treponema_D sp016282835--1||s__Treponema_D sp016286365--2||s__Treponema_D sp016286535--1||s__Treponema_D sp016288205--1||s__Treponema_D sp016292805--2||s__Treponema_D sp016293495--2||s__Treponema_D sp016293915--1||s__Treponema_D sp016296205--1||s__Treponema_D sp016296575--1||s__Treponema_D sp017386165--1||s__Treponema_D sp017421145--2||s__Treponema_D sp017525605--1||s__Treponema_D sp017534445--1||s__Treponema_D sp017544745--2||s__Treponema_D sp017548565--1||s__Treponema_D sp017550685--2||s__Treponema_D sp017551545--2||s__Treponema_D sp017613485--1||s__Treponema_D sp017614295--1||s__Treponema_D sp017616165--2||s__Treponema_D sp017617115--2||s__Treponema_D sp017617145--1||s__Treponema_D sp017651065--1||s__Treponema_D sp017934745--1||s__Treponema_D sp017960765--1||s__Treponema_D sp017961705--1||s__Treponema_D sp017962965--2||s__Treponema_D sp017963165--2||s__Treponema_D sp018064525--1||s__Treponema_D sp018064785--1||s__Treponema_D sp018066075--3||s__Treponema_D sp018385395--2||s__Treponema_D sp018385415--3||s__Treponema_D sp900769985--1||s__Treponema_D sp902772605--2||s__Treponema_D sp902783155--1||s__Treponema_D sp902789325--2||s__Treponema_D sp902797305--1||s__Treponema_D sp905372235--1||s__UBA12059 sp001829185--1||s__UBA12059 sp018815555--1||s__UBA1240 sp001603145--3||s__UBA1240 sp002308875--3||s__UBA1240 sp012519415--1||s__UBA1240 sp016285185--2||s__UBA1240 sp017614995--3||s__UBA1240 sp902797925--2||s__UBA1318 sp002307015--1||s__UBA9216 sp003245835--1||s__UBA9216 sp016839055--1:heptad_counter=MCP-24H--12||MCP-34H--1||MCP-36H--23||MCP-40H--8||MCP-44H--72||MCP-48H--33:lbd_counter=:lca=d__Bacteria:lca_tree=c__Spirochaetia:length_avg=145.0:length_max=145.0:length_min=145.0:length_std=0:length_sum=145.0:mismatch_avg=71.0:mismatch_max=71.0:mismatch_min=71.0:mismatch_std=0:mismatch_sum=71.0:name=N864724:qcovhsp_avg=99.3:qcovhsp_max=99.3:qcovhsp_min=99.3:qcovhsp_std=0:qcovhsp_sum=99.3:qend_avg=145.0:qend_max=145.0:qend_min=145.0:qend_std=0:qend_sum=145.0:qstart_avg=2.0:qstart_max=2.0:qstart_min=2.0:qstart_std=0:qstart_sum=2.0:ref_name_counter=GB_GCA_004525155.1_protein.faa_SPDA01000191.1_1@PF00015_full_PFAM.402.624--1:scovhsp_avg=65.3:scovhsp_max=65.3:scovhsp_min=65.3:scovhsp_std=0:scovhsp_sum=65.3:send_avg=155.0:send_max=155.0:send_min=155.0:send_std=0:send_sum=155.0:sstart_avg=11.0:sstart_max=11.0:sstart_min=11.0:sstart_std=0:sstart_sum=11.0],(GB_GCA_016342585.1_protein.faa_JAEINK010000062.1_7@PF00015_full_PFAM.398.602:0.320333[&&NHX:Type=GTDB:gtdb_class=c__Spirochaetia:gtdb_domain=d__Bacteria:gtdb_family=f__UBA9216:gtdb_genus=g__JAEINK01:gtdb_order=o__JC444:gtdb_phylum=p__Spirochaetota:gtdb_species=s__JAEINK01 sp016342585:heptad=MCP-44H:species=d__Bacteria_p__Spirochaetota_c__Spirochaetia_o__JC444_f__UBA9216_g__JAEINK01_s__JAEINK01 sp016342585],GB_GCA_016935695.1_protein.faa_JAFGQL010000050.1_2@PF00015_full_PFAM.403.611:0.324098[&&NHX:Type=GTDB:gtdb_class=c__Spirochaetia:gtdb_domain=d__Bacteria:gtdb_family=f__Marispirochaetaceae:gtdb_genus=g__JAFGQL01:gtdb_order=o__JC444:gtdb_phylum=p__Spirochaetota:gtdb_species=s__JAFGQL01 sp016935695:heptad=MCP-44H:species=d__Bacteria_p__Spirochaetota_c__Spirochaetia_o__JC444_f__Marispirochaetaceae_g__JAFGQL01_s__JAFGQL01 sp016935695])1:0.434902[&&NHX:Sample_counter=:Type_counter=GTDB--2:capture_class_counter=:capture_domain_counter=:capture_family_counter=:capture_genus_counter=:capture_order_counter=:capture_phylum_counter=:capture_species_counter=:evoltype=D:gtdb_class_counter=c__Spirochaetia--2:gtdb_domain_counter=d__Bacteria--2:gtdb_family_counter=f__Marispirochaetaceae--1||f__UBA9216--1:gtdb_genus_counter=g__JAEINK01--1||g__JAFGQL01--1:gtdb_order_counter=o__JC444--2:gtdb_phylum_counter=p__Spirochaetota--2:gtdb_species_counter=s__JAEINK01 sp016342585--1||s__JAFGQL01 sp016935695--1:heptad_counter=MCP-44H--2:lbd_counter=:lca=d__Bacteria:lca_tree=o__JC444:name=N864727:ref_name_counter=])0.74:0.0251733[&&NHX:Sample_counter=rhiztom1--2:Type_counter=GTDB--149||capture--2:besthit_avg=50.3:besthit_max=50.3:besthit_min=50.3:besthit_std=0:besthit_sum=50.3:bitscore_avg=134.0:bitscore_max=134.0:bitscore_min=134.0:bitscore_std=0:bitscore_sum=134.0:capture_class_counter=c__Gammaproteobacteria--2:capture_domain_counter=d__Bacteria--2:capture_family_counter=f__Alteromonadaceae--2:capture_genus_counter=g__Glaciecola--2:capture_order_counter=o__Enterobacterales--2:capture_phylum_counter=p__Proteobacteria--2:capture_species_counter=s__Glaciecola sp003203515--2:evalue_avg=8.8e-40:evalue_max=8.8e-40:evalue_min=8.8e-40:evalue_std=0:evalue_sum=8.8e-40:evoltype=D:gapopen_avg=1.0:gapopen_max=1.0:gapopen_min=1.0:gapopen_std=0:gapopen_sum=1.0:gtdb_class_counter=c__GWE2-31-10--3||c__Spirochaetia--146:gtdb_domain_counter=d__Bacteria--149:gtdb_family_counter=f__B32-G16--1||f__DSM-19205--1||f__GWE2-31-10--3||f__JAFGRV01--7||f__JAFGXN01--1||f__Marispirochaetaceae--1||f__RPPD01--5||f__SKKC01--1||f__SPDA01--1||f__Salinispiraceae--2||f__Sediminispirochaetaceae--2||f__Spirochaetaceae_B--2||f__Treponemataceae--110||f__UBA12059--5||f__UBA1318--1||f__UBA8932--2||f__UBA9216--4:gtdb_genus_counter=g__B32-G16--1||g__CAIJMU01--1||g__DUOS01--1||g__JAAYNH01--1||g__JAAYUR01--1||g__JAEINK01--2||g__JAEUJG01--1||g__JAFGGG01--1||g__JAFGHO01--2||g__JAFGKU01--1||g__JAFGNN01--2||g__JAFGQB01--1||g__JAFGQL01--1||g__JAFGRV01--2||g__JAFGSW01--2||g__JAFGWI01--2||g__JAFGXN01--1||g__MWDO01--2||g__Oceanispirochaeta--1||g__PWGF01--1||g__RGIG1711--4||g__RPPD01--2||g__SPDA01--1||g__Salinispira--1||g__Sediminispirochaeta--2||g__Spiro-10--1||g__Spirochaeta_D--1||g__Spirochaeta_F--1||g__Thiospirochaeta--1||g__Treponema_D--89||g__UBA12059--2||g__UBA1240--14||g__UBA1318--1||g__UBA9216--2:gtdb_order_counter=o__DSM-16054--2||o__DSM-27196--3||o__GWE2-31-10--3||o__JAFGXN01--1||o__JC444--5||o__SPDA01--2||o__SZUA-6--12||o__Spirochaetales_E--3||o__Treponematales--118:gtdb_phylum_counter=p__Spirochaetota--149:gtdb_species_counter=s__B32-G16 sp003645645--1||s__CAIJMU01 sp903821875--1||s__DUOS01 sp002070025--1||s__JAAYNH01 sp012520945--1||s__JAAYUR01 sp012517645--1||s__JAEINK01 sp016342585--2||s__JAEUJG01 sp016794765--1||s__JAFGGG01 sp016930675--1||s__JAFGHO01 sp016930085--2||s__JAFGKU01 sp016928415--1||s__JAFGNN01 sp016926955--1||s__JAFGNN01 sp018262985--1||s__JAFGQB01 sp016935915--1||s__JAFGQL01 sp016935695--1||s__JAFGRV01 sp016934975--1||s__JAFGRV01 sp016935735--1||s__JAFGSW01 sp016934415--2||s__JAFGWI01 sp016937215--2||s__JAFGXN01 sp016936615--1||s__MWDO01 sp002070605--1||s__MWDO01 sp017998755--1||s__Oceanispirochaeta sp002084805--1||s__PWGF01 sp003554375--1||s__RGIG1711 sp017416145--1||s__RGIG1711 sp017618015--2||s__RGIG1711 sp018066285--1||s__RPPD01 sp003818675--1||s__RPPD01 sp016929065--1||s__SPDA01 sp004525155--1||s__Salinispira pacifica--1||s__Sediminispirochaeta bajacaliforniensis--1||s__Sediminispirochaeta smaragdinae--1||s__Spiro-10 sp003246335--1||s__Spirochaeta_D lutea--1||s__Spirochaeta_F isovalerica--1||s__Thiospirochaeta sp003247135--1||s__Treponema_D bryantii_A--2||s__Treponema_D bryantii_B--2||s__Treponema_D bryantii_C--2||s__Treponema_D bryantii_D--2||s__Treponema_D pectinovorum--1||s__Treponema_D sp002296965--3||s__Treponema_D sp002309195--1||s__Treponema_D sp002309305--1||s__Treponema_D sp002315375--1||s__Treponema_D sp002373205--1||s__Treponema_D sp002373325--1||s__Treponema_D sp002392405--1||s__Treponema_D sp002394685--3||s__Treponema_D sp002395155--1||s__Treponema_D sp002399405--1||s__Treponema_D sp002448445--1||s__Treponema_D sp004554075--2||s__Treponema_D sp012513125--3||s__Treponema_D sp014334335--1||s__Treponema_D sp016281495--1||s__Treponema_D sp016282455--1||s__Treponema_D sp016282835--1||s__Treponema_D sp016286365--2||s__Treponema_D sp016286535--1||s__Treponema_D sp016288205--1||s__Treponema_D sp016292805--2||s__Treponema_D sp016293495--2||s__Treponema_D sp016293915--1||s__Treponema_D sp016296205--1||s__Treponema_D sp016296575--1||s__Treponema_D sp017386165--1||s__Treponema_D sp017421145--2||s__Treponema_D sp017525605--1||s__Treponema_D sp017534445--1||s__Treponema_D sp017544745--2||s__Treponema_D sp017548565--1||s__Treponema_D sp017550685--2||s__Treponema_D sp017551545--2||s__Treponema_D sp017613485--1||s__Treponema_D sp017614295--1||s__Treponema_D sp017616165--2||s__Treponema_D sp017617115--2||s__Treponema_D sp017617145--1||s__Treponema_D sp017651065--1||s__Treponema_D sp017934745--1||s__Treponema_D sp017960765--1||s__Treponema_D sp017961705--1||s__Treponema_D sp017962965--2||s__Treponema_D sp017963165--2||s__Treponema_D sp018064525--1||s__Treponema_D sp018064785--1||s__Treponema_D sp018066075--3||s__Treponema_D sp018385395--2||s__Treponema_D sp018385415--3||s__Treponema_D sp900769985--1||s__Treponema_D sp902772605--2||s__Treponema_D sp902783155--1||s__Treponema_D sp902789325--2||s__Treponema_D sp902797305--1||s__Treponema_D sp905372235--1||s__UBA12059 sp001829185--1||s__UBA12059 sp018815555--1||s__UBA1240 sp001603145--3||s__UBA1240 sp002308875--3||s__UBA1240 sp012519415--1||s__UBA1240 sp016285185--2||s__UBA1240 sp017614995--3||s__UBA1240 sp902797925--2||s__UBA1318 sp002307015--1||s__UBA9216 sp003245835--1||s__UBA9216 sp016839055--1:heptad_counter=MCP-24H--12||MCP-34H--1||MCP-36H--23||MCP-40H--8||MCP-44H--74||MCP-48H--33:lbd_counter=:lca=d__Bacteria:lca_tree=c__Spirochaetia:length_avg=145.0:length_max=145.0:length_min=145.0:length_std=0:length_sum=145.0:mismatch_avg=71.0:mismatch_max=71.0:mismatch_min=71.0:mismatch_std=0:mismatch_sum=71.0:name=N864728:qcovhsp_avg=99.3:qcovhsp_max=99.3:qcovhsp_min=99.3:qcovhsp_std=0:qcovhsp_sum=99.3:qend_avg=145.0:qend_max=145.0:qend_min=145.0:qend_std=0:qend_sum=145.0:qstart_avg=2.0:qstart_max=2.0:qstart_min=2.0:qstart_std=0:qstart_sum=2.0:ref_name_counter=GB_GCA_004525155.1_protein.faa_SPDA01000191.1_1@PF00015_full_PFAM.402.624--1:scovhsp_avg=65.3:scovhsp_max=65.3:scovhsp_min=65.3:scovhsp_std=0:scovhsp_sum=65.3:send_avg=155.0:send_max=155.0:send_min=155.0:send_std=0:send_sum=155.0:sstart_avg=11.0:sstart_max=11.0:sstart_min=11.0:sstart_std=0:sstart_sum=11.0],((GB_GCA_016744925.1_protein.faa_JADGDJ010000076.1_2@PF00015_full_PFAM.350.517:0.212509[&&NHX:Type=GTDB:gtdb_class=c__Spirochaetia:gtdb_domain=d__Bacteria:gtdb_family=f__Spirochaetaceae_B:gtdb_genus=g__Spirochaeta_F:gtdb_order=o__Spirochaetales_E:gtdb_phylum=p__Spirochaetota:gtdb_species=s__Spirochaeta_F sp016744925:heptad=MCP-48H:species=d__Bacteria_p__Spirochaetota_c__Spirochaetia_o__Spirochaetales_E_f__Spirochaetaceae_B_g__Spirochaeta_F_s__Spirochaeta_F sp016744925],(GB_GCA_015493635.1_protein.faa_WGCU01000038.1_29@PF00015_full_PFAM.364.548:0.0531443[&&NHX:Type=GTDB:gtdb_class=c__Spirochaetia:gtdb_domain=d__Bacteria:gtdb_family=f__B11-G9:gtdb_genus=g__S145-15:gtdb_order=o__B11-G9:gtdb_phylum=p__Spirochaetota:gtdb_species=s__S145-15 sp015493635:heptad=MCP-48H:species=d__Bacteria_p__Spirochaetota_c__Spirochaetia_o__B11-G9_f__B11-G9_g__S145-15_s__S145-15 sp015493635],GB_GCA_003641695.1_protein.faa_QNBL01000018.1_11@PF00015_full_PFAM.368.545:0.0765765[&&NHX:Type=GTDB:gtdb_class=c__Spirochaetia:gtdb_domain=d__Bacteria:gtdb_family=f__B11-G9:gtdb_genus=g__B11-G9:gtdb_order=o__B11-G9:gtdb_phylum=p__Spirochaetota:gtdb_species=s__B11-G9 sp003641695:heptad=MCP-48H:species=d__Bacteria_p__Spirochaetota_c__Spirochaetia_o__B11-G9_f__B11-G9_g__B11-G9_s__B11-G9 sp003641695])0.999:0.278502[&&NHX:Sample_counter=:Type_counter=GTDB--2:capture_class_counter=:capture_domain_counter=:capture_family_counter=:capture_genus_counter=:capture_order_counter=:capture_phylum_counter=:capture_species_counter=:evoltype=D:gtdb_class_counter=c__Spirochaetia--2:gtdb_domain_counter=d__Bacteria--2:gtdb_family_counter=f__B11-G9--2:gtdb_genus_counter=g__B11-G9--1||g__S145-15--1:gtdb_order_counter=o__B11-G9--2:gtdb_phylum_counter=p__Spirochaetota--2:gtdb_species_counter=s__B11-G9 sp003641695--1||s__S145-15 sp015493635--1:heptad_counter=MCP-48H--2:lbd_counter=:lca=d__Bacteria:lca_tree=f__B11-G9:name=N864732:ref_name_counter=])0.97:0.190159[&&NHX:Sample_counter=:Type_counter=GTDB--3:capture_class_counter=:capture_domain_counter=:capture_family_counter=:capture_genus_counter=:capture_order_counter=:capture_phylum_counter=:capture_species_counter=:evoltype=D:gtdb_class_counter=c__Spirochaetia--3:gtdb_domain_counter=d__Bacteria--3:gtdb_family_counter=f__B11-G9--2||f__Spirochaetaceae_B--1:gtdb_genus_counter=g__B11-G9--1||g__S145-15--1||g__Spirochaeta_F--1:gtdb_order_counter=o__B11-G9--2||o__Spirochaetales_E--1:gtdb_phylum_counter=p__Spirochaetota--3:gtdb_species_counter=s__B11-G9 sp003641695--1||s__S145-15 sp015493635--1||s__Spirochaeta_F sp016744925--1:heptad_counter=MCP-48H--3:lbd_counter=:lca=d__Bacteria:lca_tree=c__Spirochaetia:name=N864733:ref_name_counter=],(GB_GCA_003645645.1_protein.faa_QNBH01000069.1_11@PF00015_full_PFAM.355.524:0.206325,(((GB_GCA_016930085.1_protein.faa_JAFGHO010000107.1_101@PF00015_full_PFAM.237.397:0.119205[&&NHX:Type=GTDB:gtdb_class=c__Spirochaetia:gtdb_domain=d__Bacteria:gtdb_family=f__JAFGRV01:gtdb_genus=g__JAFGHO01:gtdb_order=o__SZUA-6:gtdb_phylum=p__Spirochaetota:gtdb_species=s__JAFGHO01 sp016930085:heptad=MCP-36H:species=d__Bacteria_p__Spirochaetota_c__Spirochaetia_o__SZUA-6_f__JAFGRV01_g__JAFGHO01_s__JAFGHO01 sp016930085],((GB_GCA_016934975.1_protein.faa_JAFGRV010000194.1_7@PF00015_full_PFAM.235.404:0.0333139[&&NHX:Type=GTDB:gtdb_class=c__Spirochaetia:gtdb_domain=d__Bacteria:gtdb_family=f__JAFGRV01:gtdb_genus=g__JAFGRV01:gtdb_order=o__SZUA-6:gtdb_phylum=p__Spirochaetota:gtdb_species=s__JAFGRV01 sp016934975:heptad=MCP-48H:species=d__Bacteria_p__Spirochaetota_c__Spirochaetia_o__SZUA-6_f__JAFGRV01_g__JAFGRV01_s__JAFGRV01 sp016934975],GB_GCA_016935735.1_protein.faa_JAFGQK010000021.1_4@PF00015_full_PFAM.234.445:0.031109[&&NHX:Type=GTDB:gtdb_class=c__Spirochaetia:gtdb_domain=d__Bacteria:gtdb_family=f__JAFGRV01:gtdb_genus=g__JAFGRV01:gtdb_order=o__SZUA-6:gtdb_phylum=p__Spirochaetota:gtdb_species=s__JAFGRV01 sp016935735:heptad=MCP-48H:species=d__Bacteria_p__Spirochaetota_c__Spirochaetia_o__SZUA-6_f__JAFGRV01_g__JAFGRV01_s__JAFGRV01 sp016935735])0.93:0.0519738[&&NHX:Sample_counter=:Type_counter=GTDB--2:capture_class_counter=:capture_domain_counter=:capture_family_counter=:capture_genus_counter=:capture_order_counter=:capture_phylum_counter=:capture_species_counter=:evoltype=D:gtdb_class_counter=c__Spirochaetia--2:gtdb_domain_counter=d__Bacteria--2:gtdb_family_counter=f__JAFGRV01--2:gtdb_genus_counter=g__JAFGRV01--2:gtdb_order_counter=o__SZUA-6--2:gtdb_phylum_counter=p__Spirochaetota--2:gtdb_species_counter=s__JAFGRV01 sp016934975--1||s__JAFGRV01 sp016935735--1:heptad_counter=MCP-48H--2:lbd_counter=:lca=d__Bacteria:lca_tree=g__JAFGRV01:name=N864738:ref_name_counter=],GB_GCA_016934975.1_protein.faa_JAFGRV010000087.1_10@PF00015_full_PFAM.351.510:0.290643[&&NHX:Type=GTDB:gtdb_class=c__Spirochaetia:gtdb_domain=d__Bacteria:gtdb_family=f__JAFGRV01:gtdb_genus=g__JAFGRV01:gtdb_order=o__SZUA-6:gtdb_phylum=p__Spirochaetota:gtdb_species=s__JAFGRV01 sp016934975:heptad=MCP-48H:species=d__Bacteria_p__Spirochaetota_c__Spirochaetia_o__SZUA-6_f__JAFGRV01_g__JAFGRV01_s__JAFGRV01 sp016934975])0.191:0.00972746[&&NHX:Sample_counter=:Type_counter=GTDB--3:capture_class_counter=:capture_domain_counter=:capture_family_counter=:capture_genus_counter=:capture_order_counter=:capture_phylum_counter=:capture_species_counter=:evoltype=D:gtdb_class_counter=c__Spirochaetia--3:gtdb_domain_counter=d__Bacteria--3:gtdb_family_counter=f__JAFGRV01--3:gtdb_genus_counter=g__JAFGRV01--3:gtdb_order_counter=o__SZUA-6--3:gtdb_phylum_counter=p__Spirochaetota--3:gtdb_species_counter=s__JAFGRV01 sp016934975--2||s__JAFGRV01 sp016935735--1:heptad_counter=MCP-48H--3:lbd_counter=:lca=d__Bacteria:lca_tree=g__JAFGRV01:name=N864740:ref_name_counter=])0.877:0.0313521[&&NHX:Sample_counter=:Type_counter=GTDB--4:capture_class_counter=:capture_domain_counter=:capture_family_counter=:capture_genus_counter=:capture_order_counter=:capture_phylum_counter=:capture_species_counter=:evoltype=D:gtdb_class_counter=c__Spirochaetia--4:gtdb_domain_counter=d__Bacteria--4:gtdb_family_counter=f__JAFGRV01--4:gtdb_genus_counter=g__JAFGHO01--1||g__JAFGRV01--3:gtdb_order_counter=o__SZUA-6--4:gtdb_phylum_counter=p__Spirochaetota--4:gtdb_species_counter=s__JAFGHO01 sp016930085--1||s__JAFGRV01 sp016934975--2||s__JAFGRV01 sp016935735--1:heptad_counter=MCP-36H--1||MCP-48H--3:lbd_counter=:lca=d__Bacteria:lca_tree=f__JAFGRV01:name=N864741:ref_name_counter=],GB_GCA_016928415.1_protein.faa_JAFGKU010000078.1_13@PF00015_full_PFAM.358.574:0.160865)0.589:0.04254[&&NHX:Sample_counter=:Type_counter=GTDB--4:capture_class_counter=:capture_domain_counter=:capture_family_counter=:capture_genus_counter=:capture_order_counter=:capture_phylum_counter=:capture_species_counter=:gtdb_class_counter=c__Spirochaetia--4:gtdb_domain_counter=d__Bacteria--4:gtdb_family_counter=f__JAFGRV01--4:gtdb_genus_counter=g__JAFGHO01--1||g__JAFGRV01--3:gtdb_order_counter=o__SZUA-6--4:gtdb_phylum_counter=p__Spirochaetota--4:gtdb_species_counter=s__JAFGHO01 sp016930085--1||s__JAFGRV01 sp016934975--2||s__JAFGRV01 sp016935735--1:heptad_counter=MCP-36H--1||MCP-48H--3:lbd_counter=:lca_tree=f__JAFGRV01:name=N864743:ref_name_counter=],(((GB_GCA_003818675.1_protein.faa_RPPD01000030.1_3@PF00015_full_PFAM.217.382:0.026169[&&NHX:Type=GTDB:gtdb_class=c__Spirochaetia:gtdb_domain=d__Bacteria:gtdb_family=f__RPPD01:gtdb_genus=g__RPPD01:gtdb_order=o__SZUA-6:gtdb_phylum=p__Spirochaetota:gtdb_species=s__RPPD01 sp003818675:heptad=MCP-48H:species=d__Bacteria_p__Spirochaetota_c__Spirochaetia_o__SZUA-6_f__RPPD01_g__RPPD01_s__RPPD01 sp003818675],GB_GCA_016929065.1_protein.faa_JAFGJO010000001.1_1@PF00015_full_PFAM.217.381:0.0291254[&&NHX:Type=GTDB:gtdb_class=c__Spirochaetia:gtdb_domain=d__Bacteria:gtdb_family=f__RPPD01:gtdb_genus=g__RPPD01:gtdb_order=o__SZUA-6:gtdb_phylum=p__Spirochaetota:gtdb_species=s__RPPD01 sp016929065:heptad=MCP-48H:species=d__Bacteria_p__Spirochaetota_c__Spirochaetia_o__SZUA-6_f__RPPD01_g__RPPD01_s__RPPD01 sp016929065])0.904:0.0404482[&&NHX:Sample_counter=:Type_counter=GTDB--2:capture_class_counter=:capture_domain_counter=:capture_family_counter=:capture_genus_counter=:capture_order_counter=:capture_phylum_counter=:capture_species_counter=:evoltype=D:gtdb_class_counter=c__Spirochaetia--2:gtdb_domain_counter=d__Bacteria--2:gtdb_family_counter=f__RPPD01--2:gtdb_genus_counter=g__RPPD01--2:gtdb_order_counter=o__SZUA-6--2:gtdb_phylum_counter=p__Spirochaetota--2:gtdb_species_counter=s__RPPD01 sp003818675--1||s__RPPD01 sp016929065--1:heptad_counter=MCP-48H--2:lbd_counter=:lca=d__Bacteria:lca_tree=g__RPPD01:name=N864746:ref_name_counter=],(GB_GCA_016930675.1_protein.faa_JAFGGG010000043.1_44@PF00015_full_PFAM.218.388:0.151661[&&NHX:Type=GTDB:gtdb_class=c__Spirochaetia:gtdb_domain=d__Bacteria:gtdb_family=f__RPPD01:gtdb_genus=g__JAFGGG01:gtdb_order=o__SZUA-6:gtdb_phylum=p__Spirochaetota:gtdb_species=s__JAFGGG01 sp016930675:heptad=MCP-48H:species=d__Bacteria_p__Spirochaetota_c__Spirochaetia_o__SZUA-6_f__RPPD01_g__JAFGGG01_s__JAFGGG01 sp016930675],GB_GCA_016934415.1_protein.faa_JAFGSW010000084.1_9@PF00015_full_PFAM.218.385:0.0472806[&&NHX:Type=GTDB:gtdb_class=c__Spirochaetia:gtdb_domain=d__Bacteria:gtdb_family=f__RPPD01:gtdb_genus=g__JAFGSW01:gtdb_order=o__SZUA-6:gtdb_phylum=p__Spirochaetota:gtdb_species=s__JAFGSW01 sp016934415:heptad=MCP-48H:species=d__Bacteria_p__Spirochaetota_c__Spirochaetia_o__SZUA-6_f__RPPD01_g__JAFGSW01_s__JAFGSW01 sp016934415])0.764:0.0255972[&&NHX:Sample_counter=:Type_counter=GTDB--2:capture_class_counter=:capture_domain_counter=:capture_family_counter=:capture_genus_counter=:capture_order_counter=:capture_phylum_counter=:capture_species_counter=:evoltype=D:gtdb_class_counter=c__Spirochaetia--2:gtdb_domain_counter=d__Bacteria--2:gtdb_family_counter=f__RPPD01--2:gtdb_genus_counter=g__JAFGGG01--1||g__JAFGSW01--1:gtdb_order_counter=o__SZUA-6--2:gtdb_phylum_counter=p__Spirochaetota--2:gtdb_species_counter=s__JAFGGG01 sp016930675--1||s__JAFGSW01 sp016934415--1:heptad_counter=MCP-48H--2:lbd_counter=:lca=d__Bacteria:lca_tree=f__RPPD01:name=N864749:ref_name_counter=])0.998:0.109533[&&NHX:Sample_counter=:Type_counter=GTDB--4:capture_class_counter=:capture_domain_counter=:capture_family_counter=:capture_genus_counter=:capture_order_counter=:capture_phylum_counter=:capture_species_counter=:evoltype=D:gtdb_class_counter=c__Spirochaetia--4:gtdb_domain_counter=d__Bacteria--4:gtdb_family_counter=f__RPPD01--4:gtdb_genus_counter=g__JAFGGG01--1||g__JAFGSW01--1||g__RPPD01--2:gtdb_order_counter=o__SZUA-6--4:gtdb_phylum_counter=p__Spirochaetota--4:gtdb_species_counter=s__JAFGGG01 sp016930675--1||s__JAFGSW01 sp016934415--1||s__RPPD01 sp003818675--1||s__RPPD01 sp016929065--1:heptad_counter=MCP-48H--4:lbd_counter=:lca=d__Bacteria:lca_tree=f__RPPD01:name=N864750:ref_name_counter=],(GB_GCA_011049745.1_protein.faa_DRHE01000246.1_1@PF00015_full_PFAM.282.456:0.252329[&&NHX:Type=GTDB:gtdb_class=c__Spirochaetia:gtdb_domain=d__Bacteria:gtdb_family=f__DRHE01:gtdb_genus=g__DRHE01:gtdb_order=o__SZUA-6:gtdb_phylum=p__Spirochaetota:gtdb_species=s__DRHE01 sp011049745:heptad=MCP-48H:species=d__Bacteria_p__Spirochaetota_c__Spirochaetia_o__SZUA-6_f__DRHE01_g__DRHE01_s__DRHE01 sp011049745],(GB_GCA_003233545.1_protein.faa_QILZ01000254.1_2@PF00015_full_PFAM.361.525:0.0146291,GB_GCA_013151965.1_protein.faa_JAADHF010000083.1_15@PF00015_full_PFAM.359.534:5e-09)1:0.241894[&&NHX:Sample_counter=:Type_counter=:capture_class_counter=:capture_domain_counter=:capture_family_counter=:capture_genus_counter=:capture_order_counter=:capture_phylum_counter=:capture_species_counter=:gtdb_class_counter=:gtdb_domain_counter=:gtdb_family_counter=:gtdb_genus_counter=:gtdb_order_counter=:gtdb_phylum_counter=:gtdb_species_counter=:heptad_counter=:lbd_counter=:name=N864754:ref_name_counter=])0.012:0.0144007[&&NHX:Sample_counter=:Type_counter=GTDB--1:capture_class_counter=:capture_domain_counter=:capture_family_counter=:capture_genus_counter=:capture_order_counter=:capture_phylum_counter=:capture_species_counter=:gtdb_class_counter=c__Spirochaetia--1:gtdb_domain_counter=d__Bacteria--1:gtdb_family_counter=f__DRHE01--1:gtdb_genus_counter=g__DRHE01--1:gtdb_order_counter=o__SZUA-6--1:gtdb_phylum_counter=p__Spirochaetota--1:gtdb_species_counter=s__DRHE01 sp011049745--1:heptad_counter=MCP-48H--1:lbd_counter=:lca_tree=s__DRHE01 sp011049745:name=N864755:ref_name_counter=])0.814:0.0372738[&&NHX:Sample_counter=:Type_counter=GTDB--5:capture_class_counter=:capture_domain_counter=:capture_family_counter=:capture_genus_counter=:capture_order_counter=:capture_phylum_counter=:capture_species_counter=:gtdb_class_counter=c__Spirochaetia--5:gtdb_domain_counter=d__Bacteria--5:gtdb_family_counter=f__DRHE01--1||f__RPPD01--4:gtdb_genus_counter=g__DRHE01--1||g__JAFGGG01--1||g__JAFGSW01--1||g__RPPD01--2:gtdb_order_counter=o__SZUA-6--5:gtdb_phylum_counter=p__Spirochaetota--5:gtdb_species_counter=s__DRHE01 sp011049745--1||s__JAFGGG01 sp016930675--1||s__JAFGSW01 sp016934415--1||s__RPPD01 sp003818675--1||s__RPPD01 sp016929065--1:heptad_counter=MCP-48H--5:lbd_counter=:lca_tree=o__SZUA-6:name=N864756:ref_name_counter=])0.981:0.16367[&&NHX:Sample_counter=:Type_counter=GTDB--9:capture_class_counter=:capture_domain_counter=:capture_family_counter=:capture_genus_counter=:capture_order_counter=:capture_phylum_counter=:capture_species_counter=:gtdb_class_counter=c__Spirochaetia--9:gtdb_domain_counter=d__Bacteria--9:gtdb_family_counter=f__DRHE01--1||f__JAFGRV01--4||f__RPPD01--4:gtdb_genus_counter=g__DRHE01--1||g__JAFGGG01--1||g__JAFGHO01--1||g__JAFGRV01--3||g__JAFGSW01--1||g__RPPD01--2:gtdb_order_counter=o__SZUA-6--9:gtdb_phylum_counter=p__Spirochaetota--9:gtdb_species_counter=s__DRHE01 sp011049745--1||s__JAFGGG01 sp016930675--1||s__JAFGHO01 sp016930085--1||s__JAFGRV01 sp016934975--2||s__JAFGRV01 sp016935735--1||s__JAFGSW01 sp016934415--1||s__RPPD01 sp003818675--1||s__RPPD01 sp016929065--1:heptad_counter=MCP-36H--1||MCP-48H--8:lbd_counter=:lca_tree=o__SZUA-6:name=N864757:ref_name_counter=])0.929:0.130208[&&NHX:Sample_counter=:Type_counter=GTDB--9:capture_class_counter=:capture_domain_counter=:capture_family_counter=:capture_genus_counter=:capture_order_counter=:capture_phylum_counter=:capture_species_counter=:gtdb_class_counter=c__Spirochaetia--9:gtdb_domain_counter=d__Bacteria--9:gtdb_family_counter=f__DRHE01--1||f__JAFGRV01--4||f__RPPD01--4:gtdb_genus_counter=g__DRHE01--1||g__JAFGGG01--1||g__JAFGHO01--1||g__JAFGRV01--3||g__JAFGSW01--1||g__RPPD01--2:gtdb_order_counter=o__SZUA-6--9:gtdb_phylum_counter=p__Spirochaetota--9:gtdb_species_counter=s__DRHE01 sp011049745--1||s__JAFGGG01 sp016930675--1||s__JAFGHO01 sp016930085--1||s__JAFGRV01 sp016934975--2||s__JAFGRV01 sp016935735--1||s__JAFGSW01 sp016934415--1||s__RPPD01 sp003818675--1||s__RPPD01 sp016929065--1:heptad_counter=MCP-36H--1||MCP-48H--8:lbd_counter=:lca_tree=o__SZUA-6:name=N864758:ref_name_counter=])1:0.29339[&&NHX:Sample_counter=:Type_counter=GTDB--12:capture_class_counter=:capture_domain_counter=:capture_family_counter=:capture_genus_counter=:capture_order_counter=:capture_phylum_counter=:capture_species_counter=:gtdb_class_counter=c__Spirochaetia--12:gtdb_domain_counter=d__Bacteria--12:gtdb_family_counter=f__B11-G9--2||f__DRHE01--1||f__JAFGRV01--4||f__RPPD01--4||f__Spirochaetaceae_B--1:gtdb_genus_counter=g__B11-G9--1||g__DRHE01--1||g__JAFGGG01--1||g__JAFGHO01--1||g__JAFGRV01--3||g__JAFGSW01--1||g__RPPD01--2||g__S145-15--1||g__Spirochaeta_F--1:gtdb_order_counter=o__B11-G9--2||o__SZUA-6--9||o__Spirochaetales_E--1:gtdb_phylum_counter=p__Spirochaetota--12:gtdb_species_counter=s__B11-G9 sp003641695--1||s__DRHE01 sp011049745--1||s__JAFGGG01 sp016930675--1||s__JAFGHO01 sp016930085--1||s__JAFGRV01 sp016934975--2||s__JAFGRV01 sp016935735--1||s__JAFGSW01 sp016934415--1||s__RPPD01 sp003818675--1||s__RPPD01 sp016929065--1||s__S145-15 sp015493635--1||s__Spirochaeta_F sp016744925--1:heptad_counter=MCP-36H--1||MCP-48H--11:lbd_counter=:lca_tree=c__Spirochaetia:name=N864759:ref_name_counter=])0.909:0.0859812[&&NHX:Sample_counter=rhiztom1--2:Type_counter=GTDB--161||capture--2:besthit_avg=50.3:besthit_max=50.3:besthit_min=50.3:besthit_std=0:besthit_sum=50.3:bitscore_avg=134.0:bitscore_max=134.0:bitscore_min=134.0:bitscore_std=0:bitscore_sum=134.0:capture_class_counter=c__Gammaproteobacteria--2:capture_domain_counter=d__Bacteria--2:capture_family_counter=f__Alteromonadaceae--2:capture_genus_counter=g__Glaciecola--2:capture_order_counter=o__Enterobacterales--2:capture_phylum_counter=p__Proteobacteria--2:capture_species_counter=s__Glaciecola sp003203515--2:evalue_avg=8.8e-40:evalue_max=8.8e-40:evalue_min=8.8e-40:evalue_std=0:evalue_sum=8.8e-40:gapopen_avg=1.0:gapopen_max=1.0:gapopen_min=1.0:gapopen_std=0:gapopen_sum=1.0:gtdb_class_counter=c__GWE2-31-10--3||c__Spirochaetia--158:gtdb_domain_counter=d__Bacteria--161:gtdb_family_counter=f__B11-G9--2||f__B32-G16--1||f__DRHE01--1||f__DSM-19205--1||f__GWE2-31-10--3||f__JAFGRV01--11||f__JAFGXN01--1||f__Marispirochaetaceae--1||f__RPPD01--9||f__SKKC01--1||f__SPDA01--1||f__Salinispiraceae--2||f__Sediminispirochaetaceae--2||f__Spirochaetaceae_B--3||f__Treponemataceae--110||f__UBA12059--5||f__UBA1318--1||f__UBA8932--2||f__UBA9216--4:gtdb_genus_counter=g__B11-G9--1||g__B32-G16--1||g__CAIJMU01--1||g__DRHE01--1||g__DUOS01--1||g__JAAYNH01--1||g__JAAYUR01--1||g__JAEINK01--2||g__JAEUJG01--1||g__JAFGGG01--2||g__JAFGHO01--3||g__JAFGKU01--1||g__JAFGNN01--2||g__JAFGQB01--1||g__JAFGQL01--1||g__JAFGRV01--5||g__JAFGSW01--3||g__JAFGWI01--2||g__JAFGXN01--1||g__MWDO01--2||g__Oceanispirochaeta--1||g__PWGF01--1||g__RGIG1711--4||g__RPPD01--4||g__S145-15--1||g__SPDA01--1||g__Salinispira--1||g__Sediminispirochaeta--2||g__Spiro-10--1||g__Spirochaeta_D--1||g__Spirochaeta_F--2||g__Thiospirochaeta--1||g__Treponema_D--89||g__UBA12059--2||g__UBA1240--14||g__UBA1318--1||g__UBA9216--2:gtdb_order_counter=o__B11-G9--2||o__DSM-16054--2||o__DSM-27196--3||o__GWE2-31-10--3||o__JAFGXN01--1||o__JC444--5||o__SPDA01--2||o__SZUA-6--21||o__Spirochaetales_E--4||o__Treponematales--118:gtdb_phylum_counter=p__Spirochaetota--161:gtdb_species_counter=s__B11-G9 sp003641695--1||s__B32-G16 sp003645645--1||s__CAIJMU01 sp903821875--1||s__DRHE01 sp011049745--1||s__DUOS01 sp002070025--1||s__JAAYNH01 sp012520945--1||s__JAAYUR01 sp012517645--1||s__JAEINK01 sp016342585--2||s__JAEUJG01 sp016794765--1||s__JAFGGG01 sp016930675--2||s__JAFGHO01 sp016930085--3||s__JAFGKU01 sp016928415--1||s__JAFGNN01 sp016926955--1||s__JAFGNN01 sp018262985--1||s__JAFGQB01 sp016935915--1||s__JAFGQL01 sp016935695--1||s__JAFGRV01 sp016934975--3||s__JAFGRV01 sp016935735--2||s__JAFGSW01 sp016934415--3||s__JAFGWI01 sp016937215--2||s__JAFGXN01 sp016936615--1||s__MWDO01 sp002070605--1||s__MWDO01 sp017998755--1||s__Oceanispirochaeta sp002084805--1||s__PWGF01 sp003554375--1||s__RGIG1711 sp017416145--1||s__RGIG1711 sp017618015--2||s__RGIG1711 sp018066285--1||s__RPPD01 sp003818675--2||s__RPPD01 sp016929065--2||s__S145-15 sp015493635--1||s__SPDA01 sp004525155--1||s__Salinispira pacifica--1||s__Sediminispirochaeta bajacaliforniensis--1||s__Sediminispirochaeta smaragdinae--1||s__Spiro-10 sp003246335--1||s__Spirochaeta_D lutea--1||s__Spirochaeta_F isovalerica--1||s__Spirochaeta_F sp016744925--1||s__Thiospirochaeta sp003247135--1||s__Treponema_D bryantii_A--2||s__Treponema_D bryantii_B--2||s__Treponema_D bryantii_C--2||s__Treponema_D bryantii_D--2||s__Treponema_D pectinovorum--1||s__Treponema_D sp002296965--3||s__Treponema_D sp002309195--1||s__Treponema_D sp002309305--1||s__Treponema_D sp002315375--1||s__Treponema_D sp002373205--1||s__Treponema_D sp002373325--1||s__Treponema_D sp002392405--1||s__Treponema_D sp002394685--3||s__Treponema_D sp002395155--1||s__Treponema_D sp002399405--1||s__Treponema_D sp002448445--1||s__Treponema_D sp004554075--2||s__Treponema_D sp012513125--3||s__Treponema_D sp014334335--1||s__Treponema_D sp016281495--1||s__Treponema_D sp016282455--1||s__Treponema_D sp016282835--1||s__Treponema_D sp016286365--2||s__Treponema_D sp016286535--1||s__Treponema_D sp016288205--1||s__Treponema_D sp016292805--2||s__Treponema_D sp016293495--2||s__Treponema_D sp016293915--1||s__Treponema_D sp016296205--1||s__Treponema_D sp016296575--1||s__Treponema_D sp017386165--1||s__Treponema_D sp017421145--2||s__Treponema_D sp017525605--1||s__Treponema_D sp017534445--1||s__Treponema_D sp017544745--2||s__Treponema_D sp017548565--1||s__Treponema_D sp017550685--2||s__Treponema_D sp017551545--2||s__Treponema_D sp017613485--1||s__Treponema_D sp017614295--1||s__Treponema_D sp017616165--2||s__Treponema_D sp017617115--2||s__Treponema_D sp017617145--1||s__Treponema_D sp017651065--1||s__Treponema_D sp017934745--1||s__Treponema_D sp017960765--1||s__Treponema_D sp017961705--1||s__Treponema_D sp017962965--2||s__Treponema_D sp017963165--2||s__Treponema_D sp018064525--1||s__Treponema_D sp018064785--1||s__Treponema_D sp018066075--3||s__Treponema_D sp018385395--2||s__Treponema_D sp018385415--3||s__Treponema_D sp900769985--1||s__Treponema_D sp902772605--2||s__Treponema_D sp902783155--1||s__Treponema_D sp902789325--2||s__Treponema_D sp902797305--1||s__Treponema_D sp905372235--1||s__UBA12059 sp001829185--1||s__UBA12059 sp018815555--1||s__UBA1240 sp001603145--3||s__UBA1240 sp002308875--3||s__UBA1240 sp012519415--1||s__UBA1240 sp016285185--2||s__UBA1240 sp017614995--3||s__UBA1240 sp902797925--2||s__UBA1318 sp002307015--1||s__UBA9216 sp003245835--1||s__UBA9216 sp016839055--1:heptad_counter=MCP-24H--12||MCP-34H--1||MCP-36H--24||MCP-40H--8||MCP-44H--74||MCP-48H--44:lbd_counter=:lca_tree=c__Spirochaetia:length_avg=145.0:length_max=145.0:length_min=145.0:length_std=0:length_sum=145.0:mismatch_avg=71.0:mismatch_max=71.0:mismatch_min=71.0:mismatch_std=0:mismatch_sum=71.0:name=N864760:qcovhsp_avg=99.3:qcovhsp_max=99.3:qcovhsp_min=99.3:qcovhsp_std=0:qcovhsp_sum=99.3:qend_avg=145.0:qend_max=145.0:qend_min=145.0:qend_std=0:qend_sum=145.0:qstart_avg=2.0:qstart_max=2.0:qstart_min=2.0:qstart_std=0:qstart_sum=2.0:ref_name_counter=GB_GCA_004525155.1_protein.faa_SPDA01000191.1_1@PF00015_full_PFAM.402.624--1:scovhsp_avg=65.3:scovhsp_max=65.3:scovhsp_min=65.3:scovhsp_std=0:scovhsp_sum=65.3:send_avg=155.0:send_max=155.0:send_min=155.0:send_std=0:send_sum=155.0:sstart_avg=11.0:sstart_max=11.0:sstart_min=11.0:sstart_std=0:sstart_sum=11.0])0.812:0.0807393[&&NHX:Sample_counter=rhiztom1--10||rhiztom3--2:Type_counter=GTDB--164||capture--12:besthit_avg=46.866666666666674:besthit_max=50.3:besthit_min=44.1:besthit_std=3.1533051443419358:besthit_sum=140.60000000000002:bitscore_avg=115.0:bitscore_max=134.0:bitscore_min=104.0:bitscore_std=16.522711641858304:bitscore_sum=345.0:capture_class_counter=c__Gammaproteobacteria--10||c__Spirochaetia--2:capture_domain_counter=d__Bacteria--12:capture_family_counter=f__Alteromonadaceae--2||f__Pseudomonadaceae--6||f__Termitinemataceae--1||f__Thiohalomonadaceae--1||f__Treponemataceae--1||f__Vibrionaceae--1:capture_genus_counter=g__BW-2--1||g__Glaciecola--2||g__Pseudomonas_E--6||g__Treponema_D--1||g__Vibrio--1||g__WQXQ01--1:capture_order_counter=o__Enterobacterales--3||o__Pseudomonadales--6||o__Thiohalomonadales--1||o__Treponematales--2:capture_phylum_counter=p__Proteobacteria--10||p__Spirochaetota--2:capture_species_counter=s__BW-2 sp008375315--1||s__Glaciecola sp003203515--2||s__Pseudomonas_E synxantha--6||s__Treponema_D sp002319875--1||s__Vibrio owensii--1||s__WQXQ01 sp009777735--1:evalue_avg=7.176666666696e-29:evalue_max=1.91e-28:evalue_min=8.8e-40:evalue_std=1.0397145441547972e-28:evalue_sum=2.1530000000088e-28:gapopen_avg=0.6666666666666666:gapopen_max=1.0:gapopen_min=0.0:gapopen_std=0.5773502691896258:gapopen_sum=2.0:gtdb_class_counter=c__GWE2-31-10--3||c__Spirochaetia--161:gtdb_domain_counter=d__Bacteria--164:gtdb_family_counter=f__B11-G9--2||f__B32-G16--1||f__DRHE01--1||f__DSM-19205--1||f__GWE2-31-10--3||f__JAFGRV01--11||f__JAFGXN01--1||f__Marispirochaetaceae--1||f__RPPD01--9||f__SKKC01--1||f__SPDA01--1||f__Salinispiraceae--2||f__Sediminispirochaetaceae--2||f__Spirochaetaceae_B--3||f__Termitinemataceae--2||f__Treponemataceae--110||f__UBA12059--6||f__UBA1318--1||f__UBA8932--2||f__UBA9216--4:gtdb_genus_counter=g__B11-G9--1||g__B32-G16--1||g__CAIJMU01--1||g__DRHE01--1||g__DUOS01--1||g__J25--1||g__JAAYNH01--1||g__JAAYUR01--1||g__JAEINK01--2||g__JAEUJG01--1||g__JAFGGG01--2||g__JAFGHO01--3||g__JAFGKU01--1||g__JAFGNN01--2||g__JAFGQB01--1||g__JAFGQL01--1||g__JAFGRV01--5||g__JAFGSW01--3||g__JAFGWI01--2||g__JAFGXN01--1||g__MWDO01--2||g__Oceanispirochaeta--1||g__PWGF01--1||g__RGIG1711--4||g__RPPD01--4||g__S145-15--1||g__SPDA01--1||g__SZUA-370--1||g__Salinispira--1||g__Sediminispirochaeta--2||g__Spiro-10--1||g__Spirochaeta_D--1||g__Spirochaeta_F--2||g__Thiospirochaeta--1||g__Treponema_D--89||g__UBA12037--1||g__UBA12059--2||g__UBA1240--14||g__UBA1318--1||g__UBA9216--2:gtdb_order_counter=o__B11-G9--2||o__DSM-16054--2||o__DSM-27196--3||o__GWE2-31-10--3||o__JAFGXN01--1||o__JC444--5||o__SPDA01--2||o__SZUA-6--21||o__Spirochaetales_E--4||o__Treponematales--121:gtdb_phylum_counter=p__Spirochaetota--164:gtdb_species_counter=s__B11-G9 sp003641695--1||s__B32-G16 sp003645645--1||s__CAIJMU01 sp903821875--1||s__DRHE01 sp011049745--1||s__DUOS01 sp002070025--1||s__J25 sp004343725--1||s__JAAYNH01 sp012520945--1||s__JAAYUR01 sp012517645--1||s__JAEINK01 sp016342585--2||s__JAEUJG01 sp016794765--1||s__JAFGGG01 sp016930675--2||s__JAFGHO01 sp016930085--3||s__JAFGKU01 sp016928415--1||s__JAFGNN01 sp016926955--1||s__JAFGNN01 sp018262985--1||s__JAFGQB01 sp016935915--1||s__JAFGQL01 sp016935695--1||s__JAFGRV01 sp016934975--3||s__JAFGRV01 sp016935735--2||s__JAFGSW01 sp016934415--3||s__JAFGWI01 sp016937215--2||s__JAFGXN01 sp016936615--1||s__MWDO01 sp002070605--1||s__MWDO01 sp017998755--1||s__Oceanispirochaeta sp002084805--1||s__PWGF01 sp003554375--1||s__RGIG1711 sp017416145--1||s__RGIG1711 sp017618015--2||s__RGIG1711 sp018066285--1||s__RPPD01 sp003818675--2||s__RPPD01 sp016929065--2||s__S145-15 sp015493635--1||s__SPDA01 sp004525155--1||s__SZUA-370 sp002839245--1||s__Salinispira pacifica--1||s__Sediminispirochaeta bajacaliforniensis--1||s__Sediminispirochaeta smaragdinae--1||s__Spiro-10 sp003246335--1||s__Spirochaeta_D lutea--1||s__Spirochaeta_F isovalerica--1||s__Spirochaeta_F sp016744925--1||s__Thiospirochaeta sp003247135--1||s__Treponema_D bryantii_A--2||s__Treponema_D bryantii_B--2||s__Treponema_D bryantii_C--2||s__Treponema_D bryantii_D--2||s__Treponema_D pectinovorum--1||s__Treponema_D sp002296965--3||s__Treponema_D sp002309195--1||s__Treponema_D sp002309305--1||s__Treponema_D sp002315375--1||s__Treponema_D sp002373205--1||s__Treponema_D sp002373325--1||s__Treponema_D sp002392405--1||s__Treponema_D sp002394685--3||s__Treponema_D sp002395155--1||s__Treponema_D sp002399405--1||s__Treponema_D sp002448445--1||s__Treponema_D sp004554075--2||s__Treponema_D sp012513125--3||s__Treponema_D sp014334335--1||s__Treponema_D sp016281495--1||s__Treponema_D sp016282455--1||s__Treponema_D sp016282835--1||s__Treponema_D sp016286365--2||s__Treponema_D sp016286535--1||s__Treponema_D sp016288205--1||s__Treponema_D sp016292805--2||s__Treponema_D sp016293495--2||s__Treponema_D sp016293915--1||s__Treponema_D sp016296205--1||s__Treponema_D sp016296575--1||s__Treponema_D sp017386165--1||s__Treponema_D sp017421145--2||s__Treponema_D sp017525605--1||s__Treponema_D sp017534445--1||s__Treponema_D sp017544745--2||s__Treponema_D sp017548565--1||s__Treponema_D sp017550685--2||s__Treponema_D sp017551545--2||s__Treponema_D sp017613485--1||s__Treponema_D sp017614295--1||s__Treponema_D sp017616165--2||s__Treponema_D sp017617115--2||s__Treponema_D sp017617145--1||s__Treponema_D sp017651065--1||s__Treponema_D sp017934745--1||s__Treponema_D sp017960765--1||s__Treponema_D sp017961705--1||s__Treponema_D sp017962965--2||s__Treponema_D sp017963165--2||s__Treponema_D sp018064525--1||s__Treponema_D sp018064785--1||s__Treponema_D sp018066075--3||s__Treponema_D sp018385395--2||s__Treponema_D sp018385415--3||s__Treponema_D sp900769985--1||s__Treponema_D sp902772605--2||s__Treponema_D sp902783155--1||s__Treponema_D sp902789325--2||s__Treponema_D sp902797305--1||s__Treponema_D sp905372235--1||s__UBA12037 sp003527485--1||s__UBA12059 sp001829185--1||s__UBA12059 sp018815555--1||s__UBA1240 sp001603145--3||s__UBA1240 sp002308875--3||s__UBA1240 sp012519415--1||s__UBA1240 sp016285185--2||s__UBA1240 sp017614995--3||s__UBA1240 sp902797925--2||s__UBA1318 sp002307015--1||s__UBA9216 sp003245835--1||s__UBA9216 sp016839055--1:heptad_counter=MCP-24H--15||MCP-34H--1||MCP-36H--24||MCP-40H--15||MCP-44H--75||MCP-48H--46:lbd_counter=:lca_tree=c__Spirochaetia:length_avg=130.33333333333334:length_max=145.0:length_min=119.0:length_std=13.316656236958785:length_sum=391.0:mismatch_avg=68.33333333333333:mismatch_max=71.0:mismatch_min=64.0:mismatch_std=3.7859388972001824:mismatch_sum=205.0:name=N864761:qcovhsp_avg=98.66666666666667:qcovhsp_max=99.3:qcovhsp_min=98.3:qcovhsp_std=0.5507570547286081:qcovhsp_sum=296.0:qend_avg=131.0:qend_max=145.0:qend_min=120.0:qend_std=12.767145334803704:qend_sum=393.0:qstart_avg=2.3333333333333335:qstart_max=3.0:qstart_min=2.0:qstart_std=0.5773502691896258:qstart_sum=7.0:ref_name_counter=GB_GCA_001829155.1_protein.faa_MIAO01000043.1_6@PF00015_full_PFAM.337.560--1||GB_GCA_004525155.1_protein.faa_SPDA01000191.1_1@PF00015_full_PFAM.402.624--1||GB_GCA_016214035.1_protein.faa_JACRPF010000005.1_172@PF00015_full_PFAM.636.863--1:scovhsp_avg=58.199999999999996:scovhsp_max=65.3:scovhsp_min=53.4:scovhsp_std=6.274551776820396:scovhsp_sum=174.6:send_avg=146.66666666666666:send_max=155.0:send_min=138.0:send_std=8.504900548115382:send_sum=440.0:sstart_avg=17.333333333333332:sstart_max=29.0:sstart_min=11.0:sstart_std=10.115993936995679:sstart_sum=52.0])0.731:0.034772[&&NHX:Sample_counter=rhizpot3--1||rhiztom1--10||rhiztom3--3:Type_counter=GTDB--3144||capture--14:besthit_avg=46.866666666666674:besthit_max=50.3:besthit_min=44.1:besthit_std=3.1533051443419358:besthit_sum=140.60000000000002:bitscore_avg=115.0:bitscore_max=134.0:bitscore_min=104.0:bitscore_std=16.522711641858304:bitscore_sum=345.0:capture_class_counter=c__Alphaproteobacteria--1||c__Gammaproteobacteria--11||c__Spirochaetia--2:capture_domain_counter=d__Bacteria--14:capture_family_counter=f__Alteromonadaceae--2||f__Magnetospirillaceae--1||f__Pseudomonadaceae--6||f__Rhodocyclaceae--1||f__Termitinemataceae--1||f__Thiohalomonadaceae--1||f__Treponemataceae--1||f__Vibrionaceae--1:capture_genus_counter=g__Aromatoleum--1||g__BW-2--1||g__Glaciecola--2||g__Phaeospirillum--1||g__Pseudomonas_E--6||g__Treponema_D--1||g__Vibrio--1||g__WQXQ01--1:capture_order_counter=o__Burkholderiales--1||o__Enterobacterales--3||o__Pseudomonadales--6||o__Rhodospirillales--1||o__Thiohalomonadales--1||o__Treponematales--2:capture_phylum_counter=p__Proteobacteria--12||p__Spirochaetota--2:capture_species_counter=s__Aromatoleum petrolei--1||s__BW-2 sp008375315--1||s__Glaciecola sp003203515--2||s__Phaeospirillum sp903853455--1||s__Pseudomonas_E synxantha--6||s__Treponema_D sp002319875--1||s__Vibrio owensii--1||s__WQXQ01 sp009777735--1:evalue_avg=7.176666666696e-29:evalue_max=1.91e-28:evalue_min=8.8e-40:evalue_std=1.0397145441547972e-28:evalue_sum=2.1530000000088e-28:evoltype=D:gapopen_avg=0.6666666666666666:gapopen_max=1.0:gapopen_min=0.0:gapopen_std=0.5773502691896258:gapopen_sum=2.0:gtdb_class_counter=c__Bacteroidia--3||c__Brevinematia--1||c__Clostridia--6||c__Fibrobacteria--3||c__GWE2-31-10--48||c__JAAYUW01--4||c__Ozemobacteria--1||c__Spirochaetia--3075||c__Vampirovibrionia--2||c__Verrucomicrobiae--1:gtdb_domain_counter=d__Bacteria--3144:gtdb_family_counter=f__Akkermansiaceae--1||f__Alkalispirochaetaceae--26||f__B11-G9--2||f__B32-G16--1||f__Bacteroidaceae--1||f__Borreliaceae--26||f__CADAEX01--24||f__DRHE01--1||f__DSM-17781--2||f__DSM-19205--12||f__DSM-8902--2||f__DTKZ01--5||f__Fibrobacteraceae--3||f__GWE2-31-10--48||f__Gastranaerophilaceae--2||f__JAAYUW01--4||f__JABEVK01--2||f__JABLXN01--1||f__JAFGDJ01--1||f__JAFGRV01--12||f__JAFGXN01--3||f__Lachnospiraceae--2||f__Marispirochaetaceae--12||f__Ozemobacteraceae--1||f__PWMO01--2||f__Paludibacteraceae--1||f__RPPD01--10||f__SKKC01--12||f__SLAA01--14||f__SPDA01--1||f__SZUA-6--1||f__Salinispiraceae--10||f__Sediminispirochaetaceae--8||f__Spirochaetaceae_A--3||f__Spirochaetaceae_B--38||f__Termitinemataceae--385||f__Treponemataceae--2331||f__UBA12059--75||f__UBA1318--8||f__UBA5962--3||f__UBA8932--17||f__UBA9216--12||f__UBA932--1||f__WQUN01--1||f__WRBN01--17:gtdb_genus_counter=g__Alkalispirochaeta--26||g__Avitreponema--3||g__B11-G9--1||g__B1Sed10-166--7||g__B32-G16--1||g__Borrelia--11||g__Borreliella--15||g__Breznakiella--15||g__CAIJMU01--5||g__CETP13--4||g__DRHE01--1||g__DSBN01--1||g__DTKZ01--5||g__DUOS01--8||g__DXHG01--7||g__Egerieousia--1||g__Entomospira--15||g__Exilispira--4||g__Fibromonas--3||g__GCA-2749205--22||g__GWC1-27-15--2||g__GWE2-31-10--4||g__Gallitreponema--6||g__J25--6||g__JAAAOH01--1||g__JAAYNH01--6||g__JAAYUR01--2||g__JAAZLA01--1||g__JABEVK01--2||g__JABLXN01--1||g__JAEINK01--2||g__JAEUJG01--7||g__JAFGDJ01--1||g__JAFGGG01--3||g__JAFGHO01--3||g__JAFGJV01--4||g__JAFGKU01--1||g__JAFGNN01--14||g__JAFGQB01--1||g__JAFGQL01--3||g__JAFGRV01--5||g__JAFGSW01--3||g__JAFGWI01--3||g__JAFGXN01--3||g__Luteolibacter--1||g__MWDO01--21||g__Marispirochaeta--9||g__NK4A144--1||g__Oceanispirochaeta--21||g__PWGF01--2||g__PWMO01--1||g__Prevotella--1||g__RGIG1711--34||g__RGIG268--1||g__RGIG6909--13||g__RGIG8597--7||g__RGIG9060--3||g__RGIG9608--1||g__RPPD01--4||g__RUG334--1||g__S145-15--1||g__SIG32--2||g__SKKC01--4||g__SKVS01--5||g__SLAA01--7||g__SLAN01--6||g__SPDA01--1||g__SZUA-368--10||g__SZUA-370--34||g__SZUA-426--5||g__SZUA-6--1||g__Salinispira--3||g__Sediminispirochaeta--7||g__Spiro-10--57||g__Spirochaeta_A--3||g__Spirochaeta_B--2||g__Spirochaeta_D--2||g__Spirochaeta_E--2||g__Spirochaeta_F--6||g__Termitinema--21||g__Thiospirochaeta--12||g__Treponema--171||g__Treponema_B--89||g__Treponema_C--23||g__Treponema_D--1734||g__Treponema_F--82||g__Treponema_G--16||g__Treponema_H--56||g__UBA12037--6||g__UBA12059--13||g__UBA1240--80||g__UBA1306--5||g__UBA1318--8||g__UBA2779--1||g__UBA2868--1||g__UBA5200--8||g__UBA9216--10||g__UBA937--7||g__WQTU01--24||g__WQVX01--1||g__WQXQ01--212||g__WQZK01--3||g__WRBN01--2||g__WRIV01--41:gtdb_order_counter=o__B11-G9--2||o__Bacteroidales--3||o__Borreliales--26||o__Brevinematales--1||o__CADAEX01--24||o__DSM-16054--8||o__DSM-17781--2||o__DSM-27196--66||o__Fibrobacterales--3||o__GWE2-31-10--48||o__Gastranaerophilales--2||o__JAAYUW01--4||o__JABEVK01--2||o__JAFGDJ01--1||o__JAFGXN01--3||o__JC444--24||o__Lachnospirales--6||o__Ozemobacterales--1||o__SPDA01--2||o__SZUA-6--24||o__Spirochaetales_A--8||o__Spirochaetales_E--50||o__Treponematales--2816||o__Verrucomicrobiales--1||o__WRBN01--17:gtdb_phylum_counter=p__Bacteroidota--3||p__Cyanobacteria--2||p__Fibrobacterota--3||p__Firmicutes_A--6||p__Riflebacteria--1||p__Spirochaetota--3128||p__Verrucomicrobiota--1:gtdb_species_counter=s__Alkalispirochaeta alkalica--8||s__Alkalispirochaeta americana--9||s__Alkalispirochaeta sp002313505--2||s__Alkalispirochaeta sp007117185--2||s__Alkalispirochaeta sp007130865--2||s__Alkalispirochaeta sp007695175--3||s__Avitreponema avistercoris--3||s__B11-G9 sp003641695--1||s__B1Sed10-166 sp003552185--1||s__B1Sed10-166 sp003552665--2||s__B1Sed10-166 sp003552985--1||s__B1Sed10-166 sp003556605--1||s__B1Sed10-166 sp007126415--2||s__B32-G16 sp003645645--1||s__Borrelia anserina--1||s__Borrelia coriaceae--1||s__Borrelia hermsii--1||s__Borrelia hispanica--1||s__Borrelia miyamotoi--1||s__Borrelia persica--1||s__Borrelia recurrentis--1||s__Borrelia sp014084025--1||s__Borrelia tachyglossi--1||s__Borrelia turcica--1||s__Borrelia turicatae--1||s__Borreliella afzelii--1||s__Borreliella bissettiae--1||s__Borreliella burgdorferi--1||s__Borreliella californiensis--1||s__Borreliella chilensis--1||s__Borreliella finlandensis--1||s__Borreliella garinii--1||s__Borreliella japonica--1||s__Borreliella lanei--1||s__Borreliella maritima--1||s__Borreliella mayonii--1||s__Borreliella spielmanii--1||s__Borreliella turdi--1||s__Borreliella valaisiana--1||s__Borreliella yangtzensis--1||s__Breznakiella homolactica--15||s__CAIJMU01 sp903821875--5||s__CETP13 sp001885315--4||s__DRHE01 sp011049745--1||s__DSBN01 sp011046055--1||s__DTKZ01 sp011329335--1||s__DTKZ01 sp011370345--2||s__DTKZ01 sp017998025--2||s__DUOS01 sp002070025--4||s__DUOS01 sp012838745--4||s__DXHG01 sp019113455--7||s__Egerieousia sp002309115--1||s__Entomospira culicis--5||s__Entomospira entomophilus--5||s__Entomospira nematocera--5||s__Exilispira sp012517545--2||s__Exilispira sp012797605--2||s__Fibromonas sp001462225--2||s__Fibromonas sp009786285--1||s__GCA-2749205 sp002749205--16||s__GCA-2749205 sp017453745--6||s__GWC1-27-15 sp001829125--2||s__GWE2-31-10 sp001829315--4||s__Gallitreponema excrementavium--6||s__J25 sp004343725--6||s__JAAAOH01 sp009908735--1||s__JAAYNH01 sp012520945--6||s__JAAYUR01 sp012517645--2||s__JAAZLA01 sp012799545--1||s__JABEVK01 sp013043995--1||s__JABEVK01 sp013044245--1||s__JABLXN01 sp013177995--1||s__JAEINK01 sp016342585--2||s__JAEUJG01 sp016794765--7||s__JAFGDJ01 sp016932135--1||s__JAFGGG01 sp016930675--3||s__JAFGHO01 sp016930085--3||s__JAFGJV01 sp016928955--4||s__JAFGKU01 sp016928415--1||s__JAFGNN01 sp016926955--7||s__JAFGNN01 sp018262985--7||s__JAFGQB01 sp016935915--1||s__JAFGQL01 sp016935695--3||s__JAFGRV01 sp016934975--3||s__JAFGRV01 sp016935735--2||s__JAFGSW01 sp016934415--3||s__JAFGWI01 sp016937215--3||s__JAFGXN01 sp016936615--3||s__Luteolibacter sp007126655--1||s__MWDO01 sp002070605--17||s__MWDO01 sp017998755--4||s__Marispirochaeta aestuarii--7||s__Marispirochaeta associata--2||s__NK4A144 sp905236275--1||s__Oceanispirochaeta crateris--6||s__Oceanispirochaeta sp002084805--2||s__Oceanispirochaeta sp002408085--10||s__Oceanispirochaeta sp003249275--2||s__Oceanispirochaeta sp003346715--1||s__PWGF01 sp003554375--2||s__PWMO01 sp007693485--1||s__Prevotella sp900771975--1||s__RGIG1711 sp017416145--8||s__RGIG1711 sp017618015--12||s__RGIG1711 sp018066285--14||s__RGIG268 sp017382775--1||s__RGIG6909 sp017540815--13||s__RGIG8597 sp017624275--7||s__RGIG9060 sp017936665--3||s__RGIG9608 sp017648235--1||s__RPPD01 sp003818675--2||s__RPPD01 sp016929065--2||s__RUG334 sp017526725--1||s__S145-15 sp015493635--1||s__SIG32 sp015152455--2||s__SKKC01 sp007121695--1||s__SKKC01 sp007128315--1||s__SKKC01 sp007694005--2||s__SKVS01 sp007129335--1||s__SKVS01 sp009991955--4||s__SLAA01 sp003564775--2||s__SLAA01 sp007127105--2||s__SLAA01 sp007695055--3||s__SLAN01 sp003552745--2||s__SLAN01 sp007126865--2||s__SLAN01 sp007135605--2||s__SPDA01 sp004525155--1||s__SZUA-368 sp003246505--6||s__SZUA-368 sp016936115--4||s__SZUA-370 sp002839245--3||s__SZUA-370 sp002839315--9||s__SZUA-370 sp003247225--11||s__SZUA-370 sp016938515--5||s__SZUA-370 sp018816345--6||s__SZUA-426 sp003245635--5||s__SZUA-6 sp013151965--1||s__Salinispira pacifica--3||s__Sediminispirochaeta bajacaliforniensis--3||s__Sediminispirochaeta smaragdinae--4||s__Spiro-10 sp001604385--6||s__Spiro-10 sp001604405--5||s__Spiro-10 sp003245785--7||s__Spiro-10 sp003246335--10||s__Spiro-10 sp003246765--5||s__Spiro-10 sp003252395--5||s__Spiro-10 sp004294945--6||s__Spiro-10 sp016929605--7||s__Spiro-10 sp016938205--6||s__Spirochaeta_A thermophila--1||s__Spirochaeta_A thermophila_A--2||s__Spirochaeta_B africana--2||s__Spirochaeta_D lutea--2||s__Spirochaeta_E cellobiosiphila--2||s__Spirochaeta_F isovalerica--2||s__Spirochaeta_F sp016744925--3||s__Spirochaeta_F sp016936555--1||s__Termitinema primitia--11||s__Termitinema primitia_A--10||s__Thiospirochaeta perfilievii--6||s__Thiospirochaeta sp003247135--4||s__Thiospirochaeta sp016936295--2||s__Treponema medium--18||s__Treponema pallidum--3||s__Treponema phagedenis--27||s__Treponema sp000775995--17||s__Treponema sp010365865--18||s__Treponema sp018336815--17||s__Treponema sp905372265--24||s__Treponema sp905373565--31||s__Treponema vincentii--16||s__Treponema_B denticola--14||s__Treponema_B denticola_A--17||s__Treponema_B pedis--24||s__Treponema_B putidum--13||s__Treponema_B sp905372205--7||s__Treponema_B sp905372345--14||s__Treponema_C lecithinolyticum--7||s__Treponema_C maltophilum--8||s__Treponema_C sp905372025--8||s__Treponema_D berlinense--6||s__Treponema_D bryantii_A--15||s__Treponema_D bryantii_B--11||s__Treponema_D bryantii_C--16||s__Treponema_D bryantii_D--7||s__Treponema_D buccale--4||s__Treponema_D paredis--3||s__Treponema_D parvum--10||s__Treponema_D parvum_A--8||s__Treponema_D pectinovorum--11||s__Treponema_D porcinum--3||s__Treponema_D rectale--17||s__Treponema_D ruminis--12||s__Treponema_D saccharophilum--29||s__Treponema_D socranskii--7||s__Treponema_D sp000260795--14||s__Treponema_D sp000619925--11||s__Treponema_D sp002296965--11||s__Treponema_D sp002309195--3||s__Treponema_D sp002309305--10||s__Treponema_D sp002314445--21||s__Treponema_D sp002315375--9||s__Treponema_D sp002319875--22||s__Treponema_D sp002350445--7||s__Treponema_D sp002368605--8||s__Treponema_D sp002369025--7||s__Treponema_D sp002373205--11||s__Treponema_D sp002373325--19||s__Treponema_D sp002391235--6||s__Treponema_D sp002392275--13||s__Treponema_D sp002392405--5||s__Treponema_D sp002393835--15||s__Treponema_D sp002393865--12||s__Treponema_D sp002394465--9||s__Treponema_D sp002394685--22||s__Treponema_D sp002395155--11||s__Treponema_D sp002396325--9||s__Treponema_D sp002399405--17||s__Treponema_D sp002404895--7||s__Treponema_D sp002437725--6||s__Treponema_D sp002448445--11||s__Treponema_D sp002449305--10||s__Treponema_D sp002477955--5||s__Treponema_D sp002478955--1||s__Treponema_D sp003447785--10||s__Treponema_D sp003455655--5||s__Treponema_D sp004554075--12||s__Treponema_D sp012513125--7||s__Treponema_D sp014334325--9||s__Treponema_D sp014334335--8||s__Treponema_D sp014803985--4||s__Treponema_D sp014804005--7||s__Treponema_D sp014804085--3||s__Treponema_D sp016281495--11||s__Treponema_D sp016282455--13||s__Treponema_D sp016282835--5||s__Treponema_D sp016283615--16||s__Treponema_D sp016286365--7||s__Treponema_D sp016286535--14||s__Treponema_D sp016287815--17||s__Treponema_D sp016288205--17||s__Treponema_D sp016290335--10||s__Treponema_D sp016290995--3||s__Treponema_D sp016292805--7||s__Treponema_D sp016293495--6||s__Treponema_D sp016293645--5||s__Treponema_D sp016293915--6||s__Treponema_D sp016294035--4||s__Treponema_D sp016296205--4||s__Treponema_D sp016296575--6||s__Treponema_D sp016296655--9||s__Treponema_D sp016297405--2||s__Treponema_D sp016297415--4||s__Treponema_D sp016297805--6||s__Treponema_D sp017381365--4||s__Treponema_D sp017386165--14||s__Treponema_D sp017390125--2||s__Treponema_D sp017392945--11||s__Treponema_D sp017395545--13||s__Treponema_D sp017412405--18||s__Treponema_D sp017421145--18||s__Treponema_D sp017430385--13||s__Treponema_D sp017446265--9||s__Treponema_D sp017449265--25||s__Treponema_D sp017449285--4||s__Treponema_D sp017450535--7||s__Treponema_D sp017450845--19||s__Treponema_D sp017453705--11||s__Treponema_D sp017464425--10||s__Treponema_D sp017468745--10||s__Treponema_D sp017469785--14||s__Treponema_D sp017470085--14||s__Treponema_D sp017470605--14||s__Treponema_D sp017476165--17||s__Treponema_D sp017484285--19||s__Treponema_D sp017521105--3||s__Treponema_D sp017525605--22||s__Treponema_D sp017534445--13||s__Treponema_D sp017544745--8||s__Treponema_D sp017548565--6||s__Treponema_D sp017550685--7||s__Treponema_D sp017551545--9||s__Treponema_D sp017551705--1||s__Treponema_D sp017553635--6||s__Treponema_D sp017613485--8||s__Treponema_D sp017614295--12||s__Treponema_D sp017614655--6||s__Treponema_D sp017616165--11||s__Treponema_D sp017617115--9||s__Treponema_D sp017617145--8||s__Treponema_D sp017619795--12||s__Treponema_D sp017622055--6||s__Treponema_D sp017645785--5||s__Treponema_D sp017651065--8||s__Treponema_D sp017934745--30||s__Treponema_D sp017935745--9||s__Treponema_D sp017938365--3||s__Treponema_D sp017940005--12||s__Treponema_D sp017940255--12||s__Treponema_D sp017960765--11||s__Treponema_D sp017961705--12||s__Treponema_D sp017962415--5||s__Treponema_D sp017962965--6||s__Treponema_D sp017963165--15||s__Treponema_D sp018064525--6||s__Treponema_D sp018064785--4||s__Treponema_D sp018064905--14||s__Treponema_D sp018066075--7||s__Treponema_D sp018384055--5||s__Treponema_D sp018385315--5||s__Treponema_D sp018385395--9||s__Treponema_D sp018385415--6||s__Treponema_D sp900316905--9||s__Treponema_D sp900317625--3||s__Treponema_D sp900319625--12||s__Treponema_D sp900541945--4||s__Treponema_D sp900541995--5||s__Treponema_D sp900767955--6||s__Treponema_D sp900769975--4||s__Treponema_D sp900769985--6||s__Treponema_D sp900770075--6||s__Treponema_D sp902766125--7||s__Treponema_D sp902766345--14||s__Treponema_D sp902772605--15||s__Treponema_D sp902772975--13||s__Treponema_D sp902773215--14||s__Treponema_D sp902778325--27||s__Treponema_D sp902783155--17||s__Treponema_D sp902783245--15||s__Treponema_D sp902785455--19||s__Treponema_D sp902789325--11||s__Treponema_D sp902792795--5||s__Treponema_D sp902796985--18||s__Treponema_D sp902797055--18||s__Treponema_D sp902797305--14||s__Treponema_D sp902799665--10||s__Treponema_D sp902799965--7||s__Treponema_D sp902802305--10||s__Treponema_D sp902803415--11||s__Treponema_D sp902803735--25||s__Treponema_D sp905233535--11||s__Treponema_D sp905236315--8||s__Treponema_D sp905236465--10||s__Treponema_D sp905372235--24||s__Treponema_D sp910584475--7||s__Treponema_D succinifaciens--12||s__Treponema_D zioleckii--32||s__Treponema_F brennaborense--8||s__Treponema_F excrementipullorum--4||s__Treponema_F sp016294105--11||s__Treponema_F sp017549025--15||s__Treponema_F sp017622135--15||s__Treponema_F sp017622235--1||s__Treponema_F sp017623685--4||s__Treponema_F sp017629095--12||s__Treponema_F sp017646305--6||s__Treponema_F sp017936345--6||s__Treponema_G caldarium--6||s__Treponema_G caldarium_A--5||s__Treponema_G sp012517385--5||s__Treponema_H azotonutricium--9||s__Treponema_H sp009777335--4||s__Treponema_H sp009777995--11||s__Treponema_H sp009780595--7||s__Treponema_H sp009780855--7||s__Treponema_H sp009781915--7||s__Treponema_H sp009786615--11||s__UBA12037 sp003527485--6||s__UBA12059 sp001829185--6||s__UBA12059 sp018815555--7||s__UBA1240 sp001603145--18||s__UBA1240 sp002308875--10||s__UBA1240 sp012519415--6||s__UBA1240 sp016285185--20||s__UBA1240 sp017614995--13||s__UBA1240 sp902797925--13||s__UBA1306 sp002307245--5||s__UBA1318 sp002307015--8||s__UBA2779 sp002748225--1||s__UBA2868 sp004552595--1||s__UBA5200 sp002412825--5||s__UBA5200 sp004525355--3||s__UBA9216 sp003245835--5||s__UBA9216 sp003454605--1||s__UBA9216 sp016839055--4||s__UBA937 sp002293455--7||s__WQTU01 sp009778835--1||s__WQTU01 sp009780675--6||s__WQTU01 sp009783755--6||s__WQTU01 sp009786125--11||s__WQVX01 sp009785615--1||s__WQXQ01 sp009776715--13||s__WQXQ01 sp009777535--11||s__WQXQ01 sp009777735--9||s__WQXQ01 sp009778155--17||s__WQXQ01 sp009778545--9||s__WQXQ01 sp009780285--10||s__WQXQ01 sp009780545--6||s__WQXQ01 sp009781475--11||s__WQXQ01 sp009781635--3||s__WQXQ01 sp009784775--5||s__WQXQ01 sp009784935--7||s__WQXQ01 sp009784975--7||s__WQXQ01 sp009784995--8||s__WQXQ01 sp009785045--4||s__WQXQ01 sp009785215--5||s__WQXQ01 sp009785545--6||s__WQXQ01 sp009786455--8||s__WQXQ01 sp009786495--6||s__WQXQ01 sp009786625--12||s__WQXQ01 sp009786675--10||s__WQXQ01 sp009786715--1||s__WQXQ01 sp009787285--1||s__WQXQ01 sp009787695--7||s__WQXQ01 sp009787775--7||s__WQXQ01 sp009787795--11||s__WQXQ01 sp009787835--13||s__WQXQ01 sp009788065--5||s__WQZK01 sp009780765--3||s__WRBN01 sp009784515--2||s__WRIV01 sp009782495--13||s__WRIV01 sp009782555--13||s__WRIV01 sp009782955--15:heptad_counter=MCP-24H--17||MCP-34H--1||MCP-36H--24||MCP-40H--15||MCP-44H--86||MCP-48H--3015:lbd_counter=:lca=d__Bacteria:lca_tree=c__Spirochaetia:length_avg=130.33333333333334:length_max=145.0:length_min=119.0:length_std=13.316656236958785:length_sum=391.0:mismatch_avg=68.33333333333333:mismatch_max=71.0:mismatch_min=64.0:mismatch_std=3.7859388972001824:mismatch_sum=205.0:name=N864762:qcovhsp_avg=98.66666666666667:qcovhsp_max=99.3:qcovhsp_min=98.3:qcovhsp_std=0.5507570547286081:qcovhsp_sum=296.0:qend_avg=131.0:qend_max=145.0:qend_min=120.0:qend_std=12.767145334803704:qend_sum=393.0:qstart_avg=2.3333333333333335:qstart_max=3.0:qstart_min=2.0:qstart_std=0.5773502691896258:qstart_sum=7.0:ref_name_counter=GB_GCA_001829155.1_protein.faa_MIAO01000043.1_6@PF00015_full_PFAM.337.560--1||GB_GCA_004525155.1_protein.faa_SPDA01000191.1_1@PF00015_full_PFAM.402.624--1||GB_GCA_016214035.1_protein.faa_JACRPF010000005.1_172@PF00015_full_PFAM.636.863--1:scovhsp_avg=58.199999999999996:scovhsp_max=65.3:scovhsp_min=53.4:scovhsp_std=6.274551776820396:scovhsp_sum=174.6:send_avg=146.66666666666666:send_max=155.0:send_min=138.0:send_std=8.504900548115382:send_sum=440.0:sstart_avg=17.333333333333332:sstart_max=29.0:sstart_min=11.0:sstart_std=10.115993936995679:sstart_sum=52.0],(((((RS_GCF_008016535.1_protein.faa_NZ_SAXY01000036.1_7@PF00015_full_PFAM.459.652:0.0124473[&&NHX:Type=GTDB:gtdb_class=c__Brachyspirae:gtdb_domain=d__Bacteria:gtdb_family=f__Brachyspiraceae:gtdb_genus=g__Brachyspira:gtdb_order=o__Brachyspirales:gtdb_phylum=p__Spirochaetota:gtdb_species=s__Brachyspira pilosicoli_A:heptad=MCP-48H:species=d__Bacteria_p__Spirochaetota_c__Brachyspirae_o__Brachyspirales_f__Brachyspiraceae_g__Brachyspira_s__Brachyspira pilosicoli_A],(RS_GCF_009755885.1_protein.faa_NZ_VYIX01000002.1_207@PF00015_full_PFAM.476.653:0.00736782[&&NHX:Type=GTDB:gtdb_class=c__Brachyspirae:gtdb_domain=d__Bacteria:gtdb_family=f__Brachyspiraceae:gtdb_genus=g__Brachyspira:gtdb_order=o__Brachyspirales:gtdb_phylum=p__Spirochaetota:gtdb_species=s__Brachyspira sp009755885:heptad=MCP-48H:species=d__Bacteria_p__Spirochaetota_c__Brachyspirae_o__Brachyspirales_f__Brachyspiraceae_g__Brachyspira_s__Brachyspira sp009755885],RS_GCF_000325665.1_protein.faa_NC_019908.1_1642@PF00015_full_PFAM.472.653:0.0173409[&&NHX:Type=GTDB:gtdb_class=c__Brachyspirae:gtdb_domain=d__Bacteria:gtdb_family=f__Brachyspiraceae:gtdb_genus=g__Brachyspira:gtdb_order=o__Brachyspirales:gtdb_phylum=p__Spirochaetota:gtdb_species=s__Brachyspira pilosicoli:heptad=MCP-48H:species=d__Bacteria_p__Spirochaetota_c__Brachyspirae_o__Brachyspirales_f__Brachyspiraceae_g__Brachyspira_s__Brachyspira pilosicoli])0.146:0.00297928[&&NHX:Sample_counter=:Type_counter=GTDB--2:capture_class_counter=:capture_domain_counter=:capture_family_counter=:capture_genus_counter=:capture_order_counter=:capture_phylum_counter=:capture_species_counter=:evoltype=D:gtdb_class_counter=c__Brachyspirae--2:gtdb_domain_counter=d__Bacteria--2:gtdb_family_counter=f__Brachyspiraceae--2:gtdb_genus_counter=g__Brachyspira--2:gtdb_order_counter=o__Brachyspirales--2:gtdb_phylum_counter=p__Spirochaetota--2:gtdb_species_counter=s__Brachyspira pilosicoli--1||s__Brachyspira sp009755885--1:heptad_counter=MCP-48H--2:lbd_counter=:lca=d__Bacteria:lca_tree=g__Brachyspira:name=N864766:ref_name_counter=])0.872:0.0406444[&&NHX:Sample_counter=:Type_counter=GTDB--3:capture_class_counter=:capture_domain_counter=:capture_family_counter=:capture_genus_counter=:capture_order_counter=:capture_phylum_counter=:capture_species_counter=:evoltype=D:gtdb_class_counter=c__Brachyspirae--3:gtdb_domain_counter=d__Bacteria--3:gtdb_family_counter=f__Brachyspiraceae--3:gtdb_genus_counter=g__Brachyspira--3:gtdb_order_counter=o__Brachyspirales--3:gtdb_phylum_counter=p__Spirochaetota--3:gtdb_species_counter=s__Brachyspira pilosicoli--1||s__Brachyspira pilosicoli_A--1||s__Brachyspira sp009755885--1:heptad_counter=MCP-48H--3:lbd_counter=:lca=d__Bacteria:lca_tree=g__Brachyspira:name=N864767:ref_name_counter=],((RS_GCF_000518245.1_protein.faa_NZ_JADF01000018.1_75@PF00015_full_PFAM.501.661:0.0290072[&&NHX:Type=GTDB:gtdb_class=c__Brachyspirae:gtdb_domain=d__Bacteria:gtdb_family=f__Brachyspiraceae:gtdb_genus=g__Brachyspira:gtdb_order=o__Brachyspirales:gtdb_phylum=p__Spirochaetota:gtdb_species=s__Brachyspira alvinipulli:heptad=MCP-48H:species=d__Bacteria_p__Spirochaetota_c__Brachyspirae_o__Brachyspirales_f__Brachyspiraceae_g__Brachyspira_s__Brachyspira alvinipulli],((((((RS_GCF_001676785.2_protein.faa_NZ_CP015910.2_2517@PF00015_full_PFAM.504.663:0[&&NHX:Type=GTDB:gtdb_class=c__Brachyspirae:gtdb_domain=d__Bacteria:gtdb_family=f__Brachyspiraceae:gtdb_genus=g__Brachyspira:gtdb_order=o__Brachyspirales:gtdb_phylum=p__Spirochaetota:gtdb_species=s__Brachyspira hyodysenteriae:heptad=MCP-48H:species=d__Bacteria_p__Spirochaetota_c__Brachyspirae_o__Brachyspirales_f__Brachyspiraceae_g__Brachyspira_s__Brachyspira hyodysenteriae],RS_GCF_000223215.1_protein.faa_NC_017243.1_2875@PF00015_full_PFAM.504.663:0[&&NHX:Type=GTDB:gtdb_class=c__Brachyspirae:gtdb_domain=d__Bacteria:gtdb_family=f__Brachyspiraceae:gtdb_genus=g__Brachyspira:gtdb_order=o__Brachyspirales:gtdb_phylum=p__Spirochaetota:gtdb_species=s__Brachyspira intermedia:heptad=MCP-48H:species=d__Bacteria_p__Spirochaetota_c__Brachyspirae_o__Brachyspirales_f__Brachyspiraceae_g__Brachyspira_s__Brachyspira intermedia])0:0[&&NHX:Sample_counter=:Type_counter=GTDB--2:capture_class_counter=:capture_domain_counter=:capture_family_counter=:capture_genus_counter=:capture_order_counter=:capture_phylum_counter=:capture_species_counter=:evoltype=D:gtdb_class_counter=c__Brachyspirae--2:gtdb_domain_counter=d__Bacteria--2:gtdb_family_counter=f__Brachyspiraceae--2:gtdb_genus_counter=g__Brachyspira--2:gtdb_order_counter=o__Brachyspirales--2:gtdb_phylum_counter=p__Spirochaetota--2:gtdb_species_counter=s__Brachyspira hyodysenteriae--1||s__Brachyspira intermedia--1:heptad_counter=MCP-48H--2:lbd_counter=:lca=d__Bacteria:lca_tree=g__Brachyspira:name=N864771:ref_name_counter=],RS_GCF_001049755.1_protein.faa_NZ_CVLB01000003.1_61@PF00015_full_PFAM.504.663:0[&&NHX:Type=GTDB:gtdb_class=c__Brachyspirae:gtdb_domain=d__Bacteria:gtdb_family=f__Brachyspiraceae:gtdb_genus=g__Brachyspira:gtdb_order=o__Brachyspirales:gtdb_phylum=p__Spirochaetota:gtdb_species=s__Brachyspira suanatina:heptad=MCP-48H:species=d__Bacteria_p__Spirochaetota_c__Brachyspirae_o__Brachyspirales_f__Brachyspiraceae_g__Brachyspira_s__Brachyspira suanatina]):0.00466503[&&NHX:Sample_counter=:Type_counter=GTDB--3:capture_class_counter=:capture_domain_counter=:capture_family_counter=:capture_genus_counter=:capture_order_counter=:capture_phylum_counter=:capture_species_counter=:evoltype=D:gtdb_class_counter=c__Brachyspirae--3:gtdb_domain_counter=d__Bacteria--3:gtdb_family_counter=f__Brachyspiraceae--3:gtdb_genus_counter=g__Brachyspira--3:gtdb_order_counter=o__Brachyspirales--3:gtdb_phylum_counter=p__Spirochaetota--3:gtdb_species_counter=s__Brachyspira hyodysenteriae--1||s__Brachyspira intermedia--1||s__Brachyspira suanatina--1:heptad_counter=MCP-48H--3:lbd_counter=:lca=d__Bacteria:lca_tree=g__Brachyspira:name=N864773:ref_name_counter=],RS_GCF_000316195.1_protein.faa_NZ_JH994110.1_333@PF00015_full_PFAM.504.664:0.00474695[&&NHX:Type=GTDB:gtdb_class=c__Brachyspirae:gtdb_domain=d__Bacteria:gtdb_family=f__Brachyspiraceae:gtdb_genus=g__Brachyspira:gtdb_order=o__Brachyspirales:gtdb_phylum=p__Spirochaetota:gtdb_species=s__Brachyspira hampsonii_C:heptad=MCP-48H:species=d__Bacteria_p__Spirochaetota_c__Brachyspirae_o__Brachyspirales_f__Brachyspiraceae_g__Brachyspira_s__Brachyspira hampsonii_C])0.824:0.00469145[&&NHX:Sample_counter=:Type_counter=GTDB--4:capture_class_counter=:capture_domain_counter=:capture_family_counter=:capture_genus_counter=:capture_order_counter=:capture_phylum_counter=:capture_species_counter=:evoltype=D:gtdb_class_counter=c__Brachyspirae--4:gtdb_domain_counter=d__Bacteria--4:gtdb_family_counter=f__Brachyspiraceae--4:gtdb_genus_counter=g__Brachyspira--4:gtdb_order_counter=o__Brachyspirales--4:gtdb_phylum_counter=p__Spirochaetota--4:gtdb_species_counter=s__Brachyspira hampsonii_C--1||s__Brachyspira hyodysenteriae--1||s__Brachyspira intermedia--1||s__Brachyspira suanatina--1:heptad_counter=MCP-48H--4:lbd_counter=:lca=d__Bacteria:lca_tree=g__Brachyspira:name=N864775:ref_name_counter=],GB_GCA_910588665.1_protein.faa_CAJUPR010000002.1_120@PF00015_full_PFAM.509.663:0.0408464[&&NHX:Type=GTDB:gtdb_class=c__Brachyspirae:gtdb_domain=d__Bacteria:gtdb_family=f__Brachyspiraceae:gtdb_genus=g__Brachyspira:gtdb_order=o__Brachyspirales:gtdb_phylum=p__Spirochaetota:gtdb_species=s__Brachyspira sp910588665:heptad=MCP-48H:species=d__Bacteria_p__Spirochaetota_c__Brachyspirae_o__Brachyspirales_f__Brachyspiraceae_g__Brachyspira_s__Brachyspira sp910588665])0:5e-09[&&NHX:Sample_counter=:Type_counter=GTDB--5:capture_class_counter=:capture_domain_counter=:capture_family_counter=:capture_genus_counter=:capture_order_counter=:capture_phylum_counter=:capture_species_counter=:evoltype=D:gtdb_class_counter=c__Brachyspirae--5:gtdb_domain_counter=d__Bacteria--5:gtdb_family_counter=f__Brachyspiraceae--5:gtdb_genus_counter=g__Brachyspira--5:gtdb_order_counter=o__Brachyspirales--5:gtdb_phylum_counter=p__Spirochaetota--5:gtdb_species_counter=s__Brachyspira hampsonii_C--1||s__Brachyspira hyodysenteriae--1||s__Brachyspira intermedia--1||s__Brachyspira sp910588665--1||s__Brachyspira suanatina--1:heptad_counter=MCP-48H--5:lbd_counter=:lca=d__Bacteria:lca_tree=g__Brachyspira:name=N864777:ref_name_counter=],(RS_GCF_001746205.1_protein.faa_NZ_MDCO01000006.1_57@PF00015_full_PFAM.504.663:5e-09[&&NHX:Type=GTDB:gtdb_class=c__Brachyspirae:gtdb_domain=d__Bacteria:gtdb_family=f__Brachyspiraceae:gtdb_genus=g__Brachyspira:gtdb_order=o__Brachyspirales:gtdb_phylum=p__Spirochaetota:gtdb_species=s__Brachyspira hampsonii_B:heptad=MCP-48H:species=d__Bacteria_p__Spirochaetota_c__Brachyspirae_o__Brachyspirales_f__Brachyspiraceae_g__Brachyspira_s__Brachyspira hampsonii_B],RS_GCF_002214805.1_protein.faa_NZ_CP019914.1_1307@PF00015_full_PFAM.504.664:5e-09[&&NHX:Type=GTDB:gtdb_class=c__Brachyspirae:gtdb_domain=d__Bacteria:gtdb_family=f__Brachyspiraceae:gtdb_genus=g__Brachyspira:gtdb_order=o__Brachyspirales:gtdb_phylum=p__Spirochaetota:gtdb_species=s__Brachyspira hampsonii:heptad=MCP-48H:species=d__Bacteria_p__Spirochaetota_c__Brachyspirae_o__Brachyspirales_f__Brachyspiraceae_g__Brachyspira_s__Brachyspira hampsonii])0.686:5e-09[&&NHX:Sample_counter=:Type_counter=GTDB--2:capture_class_counter=:capture_domain_counter=:capture_family_counter=:capture_genus_counter=:capture_order_counter=:capture_phylum_counter=:capture_species_counter=:evoltype=D:gtdb_class_counter=c__Brachyspirae--2:gtdb_domain_counter=d__Bacteria--2:gtdb_family_counter=f__Brachyspiraceae--2:gtdb_genus_counter=g__Brachyspira--2:gtdb_order_counter=o__Brachyspirales--2:gtdb_phylum_counter=p__Spirochaetota--2:gtdb_species_counter=s__Brachyspira hampsonii--1||s__Brachyspira hampsonii_B--1:heptad_counter=MCP-48H--2:lbd_counter=:lca=d__Bacteria:lca_tree=g__Brachyspira:name=N864780:ref_name_counter=])0.726:0.00382354[&&NHX:Sample_counter=:Type_counter=GTDB--7:capture_class_counter=:capture_domain_counter=:capture_family_counter=:capture_genus_counter=:capture_order_counter=:capture_phylum_counter=:capture_species_counter=:evoltype=D:gtdb_class_counter=c__Brachyspirae--7:gtdb_domain_counter=d__Bacteria--7:gtdb_family_counter=f__Brachyspiraceae--7:gtdb_genus_counter=g__Brachyspira--7:gtdb_order_counter=o__Brachyspirales--7:gtdb_phylum_counter=p__Spirochaetota--7:gtdb_species_counter=s__Brachyspira hampsonii--1||s__Brachyspira hampsonii_B--1||s__Brachyspira hampsonii_C--1||s__Brachyspira hyodysenteriae--1||s__Brachyspira intermedia--1||s__Brachyspira sp910588665--1||s__Brachyspira suanatina--1:heptad_counter=MCP-48H--7:lbd_counter=:lca=d__Bacteria:lca_tree=g__Brachyspira:name=N864781:ref_name_counter=],GB_GCA_910578695.1_protein.faa_CAJTQJ010000008.1_2@PF00015_full_PFAM.502.661:0.0157438[&&NHX:Type=GTDB:gtdb_class=c__Brachyspirae:gtdb_domain=d__Bacteria:gtdb_family=f__Brachyspiraceae:gtdb_genus=g__Brachyspira:gtdb_order=o__Brachyspirales:gtdb_phylum=p__Spirochaetota:gtdb_species=s__Brachyspira sp910578695:heptad=MCP-48H:species=d__Bacteria_p__Spirochaetota_c__Brachyspirae_o__Brachyspirales_f__Brachyspiraceae_g__Brachyspira_s__Brachyspira sp910578695])0.914:0.0221448[&&NHX:Sample_counter=:Type_counter=GTDB--8:capture_class_counter=:capture_domain_counter=:capture_family_counter=:capture_genus_counter=:capture_order_counter=:capture_phylum_counter=:capture_species_counter=:evoltype=D:gtdb_class_counter=c__Brachyspirae--8:gtdb_domain_counter=d__Bacteria--8:gtdb_family_counter=f__Brachyspiraceae--8:gtdb_genus_counter=g__Brachyspira--8:gtdb_order_counter=o__Brachyspirales--8:gtdb_phylum_counter=p__Spirochaetota--8:gtdb_species_counter=s__Brachyspira hampsonii--1||s__Brachyspira hampsonii_B--1||s__Brachyspira hampsonii_C--1||s__Brachyspira hyodysenteriae--1||s__Brachyspira intermedia--1||s__Brachyspira sp910578695--1||s__Brachyspira sp910588665--1||s__Brachyspira suanatina--1:heptad_counter=MCP-48H--8:lbd_counter=:lca=d__Bacteria:lca_tree=g__Brachyspira:name=N864783:ref_name_counter=])0.632:0.013478[&&NHX:Sample_counter=:Type_counter=GTDB--9:capture_class_counter=:capture_domain_counter=:capture_family_counter=:capture_genus_counter=:capture_order_counter=:capture_phylum_counter=:capture_species_counter=:evoltype=D:gtdb_class_counter=c__Brachyspirae--9:gtdb_domain_counter=d__Bacteria--9:gtdb_family_counter=f__Brachyspiraceae--9:gtdb_genus_counter=g__Brachyspira--9:gtdb_order_counter=o__Brachyspirales--9:gtdb_phylum_counter=p__Spirochaetota--9:gtdb_species_counter=s__Brachyspira alvinipulli--1||s__Brachyspira hampsonii--1||s__Brachyspira hampsonii_B--1||s__Brachyspira hampsonii_C--1||s__Brachyspira hyodysenteriae--1||s__Brachyspira intermedia--1||s__Brachyspira sp910578695--1||s__Brachyspira sp910588665--1||s__Brachyspira suanatina--1:heptad_counter=MCP-48H--9:lbd_counter=:lca=d__Bacteria:lca_tree=g__Brachyspira:name=N864784:ref_name_counter=],(RS_GCF_000092845.1_protein.faa_NC_014150.1_1617@PF00015_full_PFAM.503.663:5e-09[&&NHX:Type=GTDB:gtdb_class=c__Brachyspirae:gtdb_domain=d__Bacteria:gtdb_family=f__Brachyspiraceae:gtdb_genus=g__Brachyspira:gtdb_order=o__Brachyspirales:gtdb_phylum=p__Spirochaetota:gtdb_species=s__Brachyspira murdochii:heptad=MCP-48H:species=d__Bacteria_p__Spirochaetota_c__Brachyspirae_o__Brachyspirales_f__Brachyspiraceae_g__Brachyspira_s__Brachyspira murdochii],(RS_GCF_000384655.1_protein.faa_NZ_ARQI01000081.1_3@PF00015_full_PFAM.503.663:5e-09[&&NHX:Type=GTDB:gtdb_class=c__Brachyspirae:gtdb_domain=d__Bacteria:gtdb_family=f__Brachyspiraceae:gtdb_genus=g__Brachyspira:gtdb_order=o__Brachyspirales:gtdb_phylum=p__Spirochaetota:gtdb_species=s__Brachyspira innocens:heptad=MCP-48H:species=d__Bacteria_p__Spirochaetota_c__Brachyspirae_o__Brachyspirales_f__Brachyspiraceae_g__Brachyspira_s__Brachyspira innocens],RS_GCF_002379365.1_protein.faa_NZ_JQIU01000008.1_1758@PF00015_full_PFAM.502.663:5e-09[&&NHX:Type=GTDB:gtdb_class=c__Brachyspirae:gtdb_domain=d__Bacteria:gtdb_family=f__Brachyspiraceae:gtdb_genus=g__Brachyspira:gtdb_order=o__Brachyspirales:gtdb_phylum=p__Spirochaetota:gtdb_species=s__Brachyspira sp002379365:heptad=MCP-48H:species=d__Bacteria_p__Spirochaetota_c__Brachyspirae_o__Brachyspirales_f__Brachyspiraceae_g__Brachyspira_s__Brachyspira sp002379365])0.845:0.00654786[&&NHX:Sample_counter=:Type_counter=GTDB--2:capture_class_counter=:capture_domain_counter=:capture_family_counter=:capture_genus_counter=:capture_order_counter=:capture_phylum_counter=:capture_species_counter=:evoltype=D:gtdb_class_counter=c__Brachyspirae--2:gtdb_domain_counter=d__Bacteria--2:gtdb_family_counter=f__Brachyspiraceae--2:gtdb_genus_counter=g__Brachyspira--2:gtdb_order_counter=o__Brachyspirales--2:gtdb_phylum_counter=p__Spirochaetota--2:gtdb_species_counter=s__Brachyspira innocens--1||s__Brachyspira sp002379365--1:heptad_counter=MCP-48H--2:lbd_counter=:lca=d__Bacteria:lca_tree=g__Brachyspira:name=N864788:ref_name_counter=])0.595:0.0121005[&&NHX:Sample_counter=:Type_counter=GTDB--3:capture_class_counter=:capture_domain_counter=:capture_family_counter=:capture_genus_counter=:capture_order_counter=:capture_phylum_counter=:capture_species_counter=:evoltype=D:gtdb_class_counter=c__Brachyspirae--3:gtdb_domain_counter=d__Bacteria--3:gtdb_family_counter=f__Brachyspiraceae--3:gtdb_genus_counter=g__Brachyspira--3:gtdb_order_counter=o__Brachyspirales--3:gtdb_phylum_counter=p__Spirochaetota--3:gtdb_species_counter=s__Brachyspira innocens--1||s__Brachyspira murdochii--1||s__Brachyspira sp002379365--1:heptad_counter=MCP-48H--3:lbd_counter=:lca=d__Bacteria:lca_tree=g__Brachyspira:name=N864789:ref_name_counter=])0.869:0.038724[&&NHX:Sample_counter=:Type_counter=GTDB--12:capture_class_counter=:capture_domain_counter=:capture_family_counter=:capture_genus_counter=:capture_order_counter=:capture_phylum_counter=:capture_species_counter=:evoltype=D:gtdb_class_counter=c__Brachyspirae--12:gtdb_domain_counter=d__Bacteria--12:gtdb_family_counter=f__Brachyspiraceae--12:gtdb_genus_counter=g__Brachyspira--12:gtdb_order_counter=o__Brachyspirales--12:gtdb_phylum_counter=p__Spirochaetota--12:gtdb_species_counter=s__Brachyspira alvinipulli--1||s__Brachyspira hampsonii--1||s__Brachyspira hampsonii_B--1||s__Brachyspira hampsonii_C--1||s__Brachyspira hyodysenteriae--1||s__Brachyspira innocens--1||s__Brachyspira intermedia--1||s__Brachyspira murdochii--1||s__Brachyspira sp002379365--1||s__Brachyspira sp910578695--1||s__Brachyspira sp910588665--1||s__Brachyspira suanatina--1:heptad_counter=MCP-48H--12:lbd_counter=:lca=d__Bacteria:lca_tree=g__Brachyspira:name=N864790:ref_name_counter=])0.957:0.149859[&&NHX:Sample_counter=:Type_counter=GTDB--15:capture_class_counter=:capture_domain_counter=:capture_family_counter=:capture_genus_counter=:capture_order_counter=:capture_phylum_counter=:capture_species_counter=:evoltype=D:gtdb_class_counter=c__Brachyspirae--15:gtdb_domain_counter=d__Bacteria--15:gtdb_family_counter=f__Brachyspiraceae--15:gtdb_genus_counter=g__Brachyspira--15:gtdb_order_counter=o__Brachyspirales--15:gtdb_phylum_counter=p__Spirochaetota--15:gtdb_species_counter=s__Brachyspira alvinipulli--1||s__Brachyspira hampsonii--1||s__Brachyspira hampsonii_B--1||s__Brachyspira hampsonii_C--1||s__Brachyspira hyodysenteriae--1||s__Brachyspira innocens--1||s__Brachyspira intermedia--1||s__Brachyspira murdochii--1||s__Brachyspira pilosicoli--1||s__Brachyspira pilosicoli_A--1||s__Brachyspira sp002379365--1||s__Brachyspira sp009755885--1||s__Brachyspira sp910578695--1||s__Brachyspira sp910588665--1||s__Brachyspira suanatina--1:heptad_counter=MCP-48H--15:lbd_counter=:lca=d__Bacteria:lca_tree=g__Brachyspira:name=N864791:ref_name_counter=],(RS_GCF_008016455.1_protein.faa_NZ_SAXU01000001.1_463@PF00015_full_PFAM.460.629:0.0741421[&&NHX:Type=GTDB:gtdb_class=c__Brachyspirae:gtdb_domain=d__Bacteria:gtdb_family=f__Brachyspiraceae:gtdb_genus=g__Brachyspira:gtdb_order=o__Brachyspirales:gtdb_phylum=p__Spirochaetota:gtdb_species=s__Brachyspira aalborgi:heptad=MCP-48H:species=d__Bacteria_p__Spirochaetota_c__Brachyspirae_o__Brachyspirales_f__Brachyspiraceae_g__Brachyspira_s__Brachyspira aalborgi],RS_GCF_005518285.1_protein.faa_NZ_SJDU01000020.1_4@PF00015_full_PFAM.450.634:0.0820343[&&NHX:Type=GTDB:gtdb_class=c__Brachyspirae:gtdb_domain=d__Bacteria:gtdb_family=f__Brachyspiraceae:gtdb_genus=g__Brachyspira:gtdb_order=o__Brachyspirales:gtdb_phylum=p__Spirochaetota:gtdb_species=s__Brachyspira catarrhinii:heptad=MCP-48H:species=d__Bacteria_p__Spirochaetota_c__Brachyspirae_o__Brachyspirales_f__Brachyspiraceae_g__Brachyspira_s__Brachyspira catarrhinii])0.967:0.172444[&&NHX:Sample_counter=:Type_counter=GTDB--2:capture_class_counter=:capture_domain_counter=:capture_family_counter=:capture_genus_counter=:capture_order_counter=:capture_phylum_counter=:capture_species_counter=:evoltype=D:gtdb_class_counter=c__Brachyspirae--2:gtdb_domain_counter=d__Bacteria--2:gtdb_family_counter=f__Brachyspiraceae--2:gtdb_genus_counter=g__Brachyspira--2:gtdb_order_counter=o__Brachyspirales--2:gtdb_phylum_counter=p__Spirochaetota--2:gtdb_species_counter=s__Brachyspira aalborgi--1||s__Brachyspira catarrhinii--1:heptad_counter=MCP-48H--2:lbd_counter=:lca=d__Bacteria:lca_tree=g__Brachyspira:name=N864794:ref_name_counter=])0.998:0.355765[&&NHX:Sample_counter=:Type_counter=GTDB--17:capture_class_counter=:capture_domain_counter=:capture_family_counter=:capture_genus_counter=:capture_order_counter=:capture_phylum_counter=:capture_species_counter=:evoltype=D:gtdb_class_counter=c__Brachyspirae--17:gtdb_domain_counter=d__Bacteria--17:gtdb_family_counter=f__Brachyspiraceae--17:gtdb_genus_counter=g__Brachyspira--17:gtdb_order_counter=o__Brachyspirales--17:gtdb_phylum_counter=p__Spirochaetota--17:gtdb_species_counter=s__Brachyspira aalborgi--1||s__Brachyspira alvinipulli--1||s__Brachyspira catarrhinii--1||s__Brachyspira hampsonii--1||s__Brachyspira hampsonii_B--1||s__Brachyspira hampsonii_C--1||s__Brachyspira hyodysenteriae--1||s__Brachyspira innocens--1||s__Brachyspira intermedia--1||s__Brachyspira murdochii--1||s__Brachyspira pilosicoli--1||s__Brachyspira pilosicoli_A--1||s__Brachyspira sp002379365--1||s__Brachyspira sp009755885--1||s__Brachyspira sp910578695--1||s__Brachyspira sp910588665--1||s__Brachyspira suanatina--1:heptad_counter=MCP-48H--17:lbd_counter=:lca=d__Bacteria:lca_tree=g__Brachyspira:name=N864795:ref_name_counter=],(((RS_GCF_000325665.1_protein.faa_NC_019908.1_2082@PF00015_full_PFAM.10.248:0.0223976[&&NHX:Type=GTDB:gtdb_class=c__Brachyspirae:gtdb_domain=d__Bacteria:gtdb_family=f__Brachyspiraceae:gtdb_genus=g__Brachyspira:gtdb_order=o__Brachyspirales:gtdb_phylum=p__Spirochaetota:gtdb_species=s__Brachyspira pilosicoli:heptad=MCP-44H:species=d__Bacteria_p__Spirochaetota_c__Brachyspirae_o__Brachyspirales_f__Brachyspiraceae_g__Brachyspira_s__Brachyspira pilosicoli],(RS_GCF_009755885.1_protein.faa_NZ_VYIX01000002.1_443@PF00015_full_PFAM.479.732:0.0120142[&&NHX:Type=GTDB:gtdb_class=c__Brachyspirae:gtdb_domain=d__Bacteria:gtdb_family=f__Brachyspiraceae:gtdb_genus=g__Brachyspira:gtdb_order=o__Brachyspirales:gtdb_phylum=p__Spirochaetota:gtdb_species=s__Brachyspira sp009755885:heptad=MCP-44H:species=d__Bacteria_p__Spirochaetota_c__Brachyspirae_o__Brachyspirales_f__Brachyspiraceae_g__Brachyspira_s__Brachyspira sp009755885],RS_GCF_008016535.1_protein.faa_NZ_SAXY01000060.1_5@PF00015_full_PFAM.482.726:0.0182908[&&NHX:Type=GTDB:gtdb_class=c__Brachyspirae:gtdb_domain=d__Bacteria:gtdb_family=f__Brachyspiraceae:gtdb_genus=g__Brachyspira:gtdb_order=o__Brachyspirales:gtdb_phylum=p__Spirochaetota:gtdb_species=s__Brachyspira pilosicoli_A:heptad=MCP-48H:species=d__Bacteria_p__Spirochaetota_c__Brachyspirae_o__Brachyspirales_f__Brachyspiraceae_g__Brachyspira_s__Brachyspira pilosicoli_A])0.874:0.0121947[&&NHX:Sample_counter=:Type_counter=GTDB--2:capture_class_counter=:capture_domain_counter=:capture_family_counter=:capture_genus_counter=:capture_order_counter=:capture_phylum_counter=:capture_species_counter=:evoltype=D:gtdb_class_counter=c__Brachyspirae--2:gtdb_domain_counter=d__Bacteria--2:gtdb_family_counter=f__Brachyspiraceae--2:gtdb_genus_counter=g__Brachyspira--2:gtdb_order_counter=o__Brachyspirales--2:gtdb_phylum_counter=p__Spirochaetota--2:gtdb_species_counter=s__Brachyspira pilosicoli_A--1||s__Brachyspira sp009755885--1:heptad_counter=MCP-44H--1||MCP-48H--1:lbd_counter=:lca=d__Bacteria:lca_tree=g__Brachyspira:name=N864799:ref_name_counter=])1:0.135178[&&NHX:Sample_counter=:Type_counter=GTDB--3:capture_class_counter=:capture_domain_counter=:capture_family_counter=:capture_genus_counter=:capture_order_counter=:capture_phylum_counter=:capture_species_counter=:evoltype=D:gtdb_class_counter=c__Brachyspirae--3:gtdb_domain_counter=d__Bacteria--3:gtdb_family_counter=f__Brachyspiraceae--3:gtdb_genus_counter=g__Brachyspira--3:gtdb_order_counter=o__Brachyspirales--3:gtdb_phylum_counter=p__Spirochaetota--3:gtdb_species_counter=s__Brachyspira pilosicoli--1||s__Brachyspira pilosicoli_A--1||s__Brachyspira sp009755885--1:heptad_counter=MCP-44H--2||MCP-48H--1:lbd_counter=:lca=d__Bacteria:lca_tree=g__Brachyspira:name=N864800:ref_name_counter=],(RS_GCF_000518245.1_protein.faa_NZ_KI912405.1_73@PF00015_full_PFAM.470.756:0.0448134[&&NHX:Type=GTDB:gtdb_class=c__Brachyspirae:gtdb_domain=d__Bacteria:gtdb_family=f__Brachyspiraceae:gtdb_genus=g__Brachyspira:gtdb_order=o__Brachyspirales:gtdb_phylum=p__Spirochaetota:gtdb_species=s__Brachyspira alvinipulli:heptad=MCP-44H:species=d__Bacteria_p__Spirochaetota_c__Brachyspirae_o__Brachyspirales_f__Brachyspiraceae_g__Brachyspira_s__Brachyspira alvinipulli],((RS_GCF_000092845.1_protein.faa_NC_014150.1_2543@PF00015_full_PFAM.467.672:0.007064[&&NHX:Type=GTDB:gtdb_class=c__Brachyspirae:gtdb_domain=d__Bacteria:gtdb_family=f__Brachyspiraceae:gtdb_genus=g__Brachyspira:gtdb_order=o__Brachyspirales:gtdb_phylum=p__Spirochaetota:gtdb_species=s__Brachyspira murdochii:heptad=MCP-44H:species=d__Bacteria_p__Spirochaetota_c__Brachyspirae_o__Brachyspirales_f__Brachyspiraceae_g__Brachyspira_s__Brachyspira murdochii],(RS_GCF_000384655.1_protein.faa_NZ_ARQI01000104.1_32@PF00015_full_PFAM.467.742:0.00287416[&&NHX:Type=GTDB:gtdb_class=c__Brachyspirae:gtdb_domain=d__Bacteria:gtdb_family=f__Brachyspiraceae:gtdb_genus=g__Brachyspira:gtdb_order=o__Brachyspirales:gtdb_phylum=p__Spirochaetota:gtdb_species=s__Brachyspira innocens:heptad=MCP-48H:species=d__Bacteria_p__Spirochaetota_c__Brachyspirae_o__Brachyspirales_f__Brachyspiraceae_g__Brachyspira_s__Brachyspira innocens],RS_GCF_002379365.1_protein.faa_NZ_JQIU01000008.1_1084@PF00015_full_PFAM.470.672:5e-09[&&NHX:Type=GTDB:gtdb_class=c__Brachyspirae:gtdb_domain=d__Bacteria:gtdb_family=f__Brachyspiraceae:gtdb_genus=g__Brachyspira:gtdb_order=o__Brachyspirales:gtdb_phylum=p__Spirochaetota:gtdb_species=s__Brachyspira sp002379365:heptad=MCP-48H:species=d__Bacteria_p__Spirochaetota_c__Brachyspirae_o__Brachyspirales_f__Brachyspiraceae_g__Brachyspira_s__Brachyspira sp002379365])0.769:0.00330834[&&NHX:Sample_counter=:Type_counter=GTDB--2:capture_class_counter=:capture_domain_counter=:capture_family_counter=:capture_genus_counter=:capture_order_counter=:capture_phylum_counter=:capture_species_counter=:evoltype=D:gtdb_class_counter=c__Brachyspirae--2:gtdb_domain_counter=d__Bacteria--2:gtdb_family_counter=f__Brachyspiraceae--2:gtdb_genus_counter=g__Brachyspira--2:gtdb_order_counter=o__Brachyspirales--2:gtdb_phylum_counter=p__Spirochaetota--2:gtdb_species_counter=s__Brachyspira innocens--1||s__Brachyspira sp002379365--1:heptad_counter=MCP-48H--2:lbd_counter=:lca=d__Bacteria:lca_tree=g__Brachyspira:name=N864805:ref_name_counter=])0.834:0.015851[&&NHX:Sample_counter=:Type_counter=GTDB--3:capture_class_counter=:capture_domain_counter=:capture_family_counter=:capture_genus_counter=:capture_order_counter=:capture_phylum_counter=:capture_species_counter=:evoltype=D:gtdb_class_counter=c__Brachyspirae--3:gtdb_domain_counter=d__Bacteria--3:gtdb_family_counter=f__Brachyspiraceae--3:gtdb_genus_counter=g__Brachyspira--3:gtdb_order_counter=o__Brachyspirales--3:gtdb_phylum_counter=p__Spirochaetota--3:gtdb_species_counter=s__Brachyspira innocens--1||s__Brachyspira murdochii--1||s__Brachyspira sp002379365--1:heptad_counter=MCP-44H--1||MCP-48H--2:lbd_counter=:lca=d__Bacteria:lca_tree=g__Brachyspira:name=N864806:ref_name_counter=],(GB_GCA_910588665.1_protein.faa_CAJUPR010000005.1_25@PF00015_full_PFAM.511.727:0.0665785[&&NHX:Type=GTDB:gtdb_class=c__Brachyspirae:gtdb_domain=d__Bacteria:gtdb_family=f__Brachyspiraceae:gtdb_genus=g__Brachyspira:gtdb_order=o__Brachyspirales:gtdb_phylum=p__Spirochaetota:gtdb_species=s__Brachyspira sp910588665:heptad=MCP-48H:species=d__Bacteria_p__Spirochaetota_c__Brachyspirae_o__Brachyspirales_f__Brachyspiraceae_g__Brachyspira_s__Brachyspira sp910588665],((RS_GCF_000223215.1_protein.faa_NC_017243.1_811@PF00015_full_PFAM.506.675:0.00913799[&&NHX:Type=GTDB:gtdb_class=c__Brachyspirae:gtdb_domain=d__Bacteria:gtdb_family=f__Brachyspiraceae:gtdb_genus=g__Brachyspira:gtdb_order=o__Brachyspirales:gtdb_phylum=p__Spirochaetota:gtdb_species=s__Brachyspira intermedia:heptad=MCP-44H:species=d__Bacteria_p__Spirochaetota_c__Brachyspirae_o__Brachyspirales_f__Brachyspiraceae_g__Brachyspira_s__Brachyspira intermedia],GB_GCA_910578695.1_protein.faa_CAJTQJ010000011.1_3@PF00015_full_PFAM.468.742:0.0550446[&&NHX:Type=GTDB:gtdb_class=c__Brachyspirae:gtdb_domain=d__Bacteria:gtdb_family=f__Brachyspiraceae:gtdb_genus=g__Brachyspira:gtdb_order=o__Brachyspirales:gtdb_phylum=p__Spirochaetota:gtdb_species=s__Brachyspira sp910578695:heptad=MCP-44H:species=d__Bacteria_p__Spirochaetota_c__Brachyspirae_o__Brachyspirales_f__Brachyspiraceae_g__Brachyspira_s__Brachyspira sp910578695])0.56:0.00518118[&&NHX:Sample_counter=:Type_counter=GTDB--2:capture_class_counter=:capture_domain_counter=:capture_family_counter=:capture_genus_counter=:capture_order_counter=:capture_phylum_counter=:capture_species_counter=:evoltype=D:gtdb_class_counter=c__Brachyspirae--2:gtdb_domain_counter=d__Bacteria--2:gtdb_family_counter=f__Brachyspiraceae--2:gtdb_genus_counter=g__Brachyspira--2:gtdb_order_counter=o__Brachyspirales--2:gtdb_phylum_counter=p__Spirochaetota--2:gtdb_species_counter=s__Brachyspira intermedia--1||s__Brachyspira sp910578695--1:heptad_counter=MCP-44H--2:lbd_counter=:lca=d__Bacteria:lca_tree=g__Brachyspira:name=N864810:ref_name_counter=],((RS_GCF_001676785.2_protein.faa_NZ_CP015910.2_765@PF00015_full_PFAM.476.675:5e-09[&&NHX:Type=GTDB:gtdb_class=c__Brachyspirae:gtdb_domain=d__Bacteria:gtdb_family=f__Brachyspiraceae:gtdb_genus=g__Brachyspira:gtdb_order=o__Brachyspirales:gtdb_phylum=p__Spirochaetota:gtdb_species=s__Brachyspira hyodysenteriae:heptad=MCP-44H:species=d__Bacteria_p__Spirochaetota_c__Brachyspirae_o__Brachyspirales_f__Brachyspiraceae_g__Brachyspira_s__Brachyspira hyodysenteriae],RS_GCF_001049755.1_protein.faa_NZ_CVLB01000001.1_628@PF00015_full_PFAM.475.676:5e-09[&&NHX:Type=GTDB:gtdb_class=c__Brachyspirae:gtdb_domain=d__Bacteria:gtdb_family=f__Brachyspiraceae:gtdb_genus=g__Brachyspira:gtdb_order=o__Brachyspirales:gtdb_phylum=p__Spirochaetota:gtdb_species=s__Brachyspira suanatina:heptad=MCP-44H:species=d__Bacteria_p__Spirochaetota_c__Brachyspirae_o__Brachyspirales_f__Brachyspiraceae_g__Brachyspira_s__Brachyspira suanatina])0.835:0.00708051[&&NHX:Sample_counter=:Type_counter=GTDB--2:capture_class_counter=:capture_domain_counter=:capture_family_counter=:capture_genus_counter=:capture_order_counter=:capture_phylum_counter=:capture_species_counter=:evoltype=D:gtdb_class_counter=c__Brachyspirae--2:gtdb_domain_counter=d__Bacteria--2:gtdb_family_counter=f__Brachyspiraceae--2:gtdb_genus_counter=g__Brachyspira--2:gtdb_order_counter=o__Brachyspirales--2:gtdb_phylum_counter=p__Spirochaetota--2:gtdb_species_counter=s__Brachyspira hyodysenteriae--1||s__Brachyspira suanatina--1:heptad_counter=MCP-44H--2:lbd_counter=:lca=d__Bacteria:lca_tree=g__Brachyspira:name=N864813:ref_name_counter=],(RS_GCF_002214805.1_protein.faa_NZ_CP019914.1_2272@PF00015_full_PFAM.472.675:0.00704052[&&NHX:Type=GTDB:gtdb_class=c__Brachyspirae:gtdb_domain=d__Bacteria:gtdb_family=f__Brachyspiraceae:gtdb_genus=g__Brachyspira:gtdb_order=o__Brachyspirales:gtdb_phylum=p__Spirochaetota:gtdb_species=s__Brachyspira hampsonii:heptad=MCP-44H:species=d__Bacteria_p__Spirochaetota_c__Brachyspirae_o__Brachyspirales_f__Brachyspiraceae_g__Brachyspira_s__Brachyspira hampsonii],(RS_GCF_000316195.1_protein.faa_NZ_JH994111.1_518@PF00015_full_PFAM.472.674:0.00348294[&&NHX:Type=GTDB:gtdb_class=c__Brachyspirae:gtdb_domain=d__Bacteria:gtdb_family=f__Brachyspiraceae:gtdb_genus=g__Brachyspira:gtdb_order=o__Brachyspirales:gtdb_phylum=p__Spirochaetota:gtdb_species=s__Brachyspira hampsonii_C:heptad=MCP-44H:species=d__Bacteria_p__Spirochaetota_c__Brachyspirae_o__Brachyspirales_f__Brachyspiraceae_g__Brachyspira_s__Brachyspira hampsonii_C],RS_GCF_001746205.1_protein.faa_NZ_MDCO01000009.1_201@PF00015_full_PFAM.472.675:5e-09[&&NHX:Type=GTDB:gtdb_class=c__Brachyspirae:gtdb_domain=d__Bacteria:gtdb_family=f__Brachyspiraceae:gtdb_genus=g__Brachyspira:gtdb_order=o__Brachyspirales:gtdb_phylum=p__Spirochaetota:gtdb_species=s__Brachyspira hampsonii_B:heptad=MCP-44H:species=d__Bacteria_p__Spirochaetota_c__Brachyspirae_o__Brachyspirales_f__Brachyspiraceae_g__Brachyspira_s__Brachyspira hampsonii_B])0.762:0.00344046[&&NHX:Sample_counter=:Type_counter=GTDB--2:capture_class_counter=:capture_domain_counter=:capture_family_counter=:capture_genus_counter=:capture_order_counter=:capture_phylum_counter=:capture_species_counter=:evoltype=D:gtdb_class_counter=c__Brachyspirae--2:gtdb_domain_counter=d__Bacteria--2:gtdb_family_counter=f__Brachyspiraceae--2:gtdb_genus_counter=g__Brachyspira--2:gtdb_order_counter=o__Brachyspirales--2:gtdb_phylum_counter=p__Spirochaetota--2:gtdb_species_counter=s__Brachyspira hampsonii_B--1||s__Brachyspira hampsonii_C--1:heptad_counter=MCP-44H--2:lbd_counter=:lca=d__Bacteria:lca_tree=g__Brachyspira:name=N864817:ref_name_counter=])0.907:0.010776[&&NHX:Sample_counter=:Type_counter=GTDB--3:capture_class_counter=:capture_domain_counter=:capture_family_counter=:capture_genus_counter=:capture_order_counter=:capture_phylum_counter=:capture_species_counter=:evoltype=D:gtdb_class_counter=c__Brachyspirae--3:gtdb_domain_counter=d__Bacteria--3:gtdb_family_counter=f__Brachyspiraceae--3:gtdb_genus_counter=g__Brachyspira--3:gtdb_order_counter=o__Brachyspirales--3:gtdb_phylum_counter=p__Spirochaetota--3:gtdb_species_counter=s__Brachyspira hampsonii--1||s__Brachyspira hampsonii_B--1||s__Brachyspira hampsonii_C--1:heptad_counter=MCP-44H--3:lbd_counter=:lca=d__Bacteria:lca_tree=g__Brachyspira:name=N864818:ref_name_counter=])0.472:0.00678561[&&NHX:Sample_counter=:Type_counter=GTDB--5:capture_class_counter=:capture_domain_counter=:capture_family_counter=:capture_genus_counter=:capture_order_counter=:capture_phylum_counter=:capture_species_counter=:evoltype=D:gtdb_class_counter=c__Brachyspirae--5:gtdb_domain_counter=d__Bacteria--5:gtdb_family_counter=f__Brachyspiraceae--5:gtdb_genus_counter=g__Brachyspira--5:gtdb_order_counter=o__Brachyspirales--5:gtdb_phylum_counter=p__Spirochaetota--5:gtdb_species_counter=s__Brachyspira hampsonii--1||s__Brachyspira hampsonii_B--1||s__Brachyspira hampsonii_C--1||s__Brachyspira hyodysenteriae--1||s__Brachyspira suanatina--1:heptad_counter=MCP-44H--5:lbd_counter=:lca=d__Bacteria:lca_tree=g__Brachyspira:name=N864819:ref_name_counter=])0.76:0.00673998[&&NHX:Sample_counter=:Type_counter=GTDB--7:capture_class_counter=:capture_domain_counter=:capture_family_counter=:capture_genus_counter=:capture_order_counter=:capture_phylum_counter=:capture_species_counter=:evoltype=D:gtdb_class_counter=c__Brachyspirae--7:gtdb_domain_counter=d__Bacteria--7:gtdb_family_counter=f__Brachyspiraceae--7:gtdb_genus_counter=g__Brachyspira--7:gtdb_order_counter=o__Brachyspirales--7:gtdb_phylum_counter=p__Spirochaetota--7:gtdb_species_counter=s__Brachyspira hampsonii--1||s__Brachyspira hampsonii_B--1||s__Brachyspira hampsonii_C--1||s__Brachyspira hyodysenteriae--1||s__Brachyspira intermedia--1||s__Brachyspira sp910578695--1||s__Brachyspira suanatina--1:heptad_counter=MCP-44H--7:lbd_counter=:lca=d__Bacteria:lca_tree=g__Brachyspira:name=N864820:ref_name_counter=])0.781:0.013545[&&NHX:Sample_counter=:Type_counter=GTDB--8:capture_class_counter=:capture_domain_counter=:capture_family_counter=:capture_genus_counter=:capture_order_counter=:capture_phylum_counter=:capture_species_counter=:evoltype=D:gtdb_class_counter=c__Brachyspirae--8:gtdb_domain_counter=d__Bacteria--8:gtdb_family_counter=f__Brachyspiraceae--8:gtdb_genus_counter=g__Brachyspira--8:gtdb_order_counter=o__Brachyspirales--8:gtdb_phylum_counter=p__Spirochaetota--8:gtdb_species_counter=s__Brachyspira hampsonii--1||s__Brachyspira hampsonii_B--1||s__Brachyspira hampsonii_C--1||s__Brachyspira hyodysenteriae--1||s__Brachyspira intermedia--1||s__Brachyspira sp910578695--1||s__Brachyspira sp910588665--1||s__Brachyspira suanatina--1:heptad_counter=MCP-44H--7||MCP-48H--1:lbd_counter=:lca=d__Bacteria:lca_tree=g__Brachyspira:name=N864821:ref_name_counter=])0.942:0.0300562[&&NHX:Sample_counter=:Type_counter=GTDB--11:capture_class_counter=:capture_domain_counter=:capture_family_counter=:capture_genus_counter=:capture_order_counter=:capture_phylum_counter=:capture_species_counter=:evoltype=D:gtdb_class_counter=c__Brachyspirae--11:gtdb_domain_counter=d__Bacteria--11:gtdb_family_counter=f__Brachyspiraceae--11:gtdb_genus_counter=g__Brachyspira--11:gtdb_order_counter=o__Brachyspirales--11:gtdb_phylum_counter=p__Spirochaetota--11:gtdb_species_counter=s__Brachyspira hampsonii--1||s__Brachyspira hampsonii_B--1||s__Brachyspira hampsonii_C--1||s__Brachyspira hyodysenteriae--1||s__Brachyspira innocens--1||s__Brachyspira intermedia--1||s__Brachyspira murdochii--1||s__Brachyspira sp002379365--1||s__Brachyspira sp910578695--1||s__Brachyspira sp910588665--1||s__Brachyspira suanatina--1:heptad_counter=MCP-44H--8||MCP-48H--3:lbd_counter=:lca=d__Bacteria:lca_tree=g__Brachyspira:name=N864822:ref_name_counter=])0.033:0.0341205[&&NHX:Sample_counter=:Type_counter=GTDB--12:capture_class_counter=:capture_domain_counter=:capture_family_counter=:capture_genus_counter=:capture_order_counter=:capture_phylum_counter=:capture_species_counter=:evoltype=D:gtdb_class_counter=c__Brachyspirae--12:gtdb_domain_counter=d__Bacteria--12:gtdb_family_counter=f__Brachyspiraceae--12:gtdb_genus_counter=g__Brachyspira--12:gtdb_order_counter=o__Brachyspirales--12:gtdb_phylum_counter=p__Spirochaetota--12:gtdb_species_counter=s__Brachyspira alvinipulli--1||s__Brachyspira hampsonii--1||s__Brachyspira hampsonii_B--1||s__Brachyspira hampsonii_C--1||s__Brachyspira hyodysenteriae--1||s__Brachyspira innocens--1||s__Brachyspira intermedia--1||s__Brachyspira murdochii--1||s__Brachyspira sp002379365--1||s__Brachyspira sp910578695--1||s__Brachyspira sp910588665--1||s__Brachyspira suanatina--1:heptad_counter=MCP-44H--9||MCP-48H--3:lbd_counter=:lca=d__Bacteria:lca_tree=g__Brachyspira:name=N864823:ref_name_counter=])0.799:0.0668573[&&NHX:Sample_counter=:Type_counter=GTDB--15:capture_class_counter=:capture_domain_counter=:capture_family_counter=:capture_genus_counter=:capture_order_counter=:capture_phylum_counter=:capture_species_counter=:evoltype=D:gtdb_class_counter=c__Brachyspirae--15:gtdb_domain_counter=d__Bacteria--15:gtdb_family_counter=f__Brachyspiraceae--15:gtdb_genus_counter=g__Brachyspira--15:gtdb_order_counter=o__Brachyspirales--15:gtdb_phylum_counter=p__Spirochaetota--15:gtdb_species_counter=s__Brachyspira alvinipulli--1||s__Brachyspira hampsonii--1||s__Brachyspira hampsonii_B--1||s__Brachyspira hampsonii_C--1||s__Brachyspira hyodysenteriae--1||s__Brachyspira innocens--1||s__Brachyspira intermedia--1||s__Brachyspira murdochii--1||s__Brachyspira pilosicoli--1||s__Brachyspira pilosicoli_A--1||s__Brachyspira sp002379365--1||s__Brachyspira sp009755885--1||s__Brachyspira sp910578695--1||s__Brachyspira sp910588665--1||s__Brachyspira suanatina--1:heptad_counter=MCP-44H--11||MCP-48H--4:lbd_counter=:lca=d__Bacteria:lca_tree=g__Brachyspira:name=N864824:ref_name_counter=],(RS_GCF_008016455.1_protein.faa_NZ_SAXU01000001.1_1224@PF00015_full_PFAM.418.743:0.12732[&&NHX:Type=GTDB:gtdb_class=c__Brachyspirae:gtdb_domain=d__Bacteria:gtdb_family=f__Brachyspiraceae:gtdb_genus=g__Brachyspira:gtdb_order=o__Brachyspirales:gtdb_phylum=p__Spirochaetota:gtdb_species=s__Brachyspira aalborgi:heptad=MCP-48H:species=d__Bacteria_p__Spirochaetota_c__Brachyspirae_o__Brachyspirales_f__Brachyspiraceae_g__Brachyspira_s__Brachyspira aalborgi],RS_GCF_005518285.1_protein.faa_NZ_SJDU01000062.1_7@PF00015_full_PFAM.472.677:0.133011[&&NHX:Type=GTDB:gtdb_class=c__Brachyspirae:gtdb_domain=d__Bacteria:gtdb_family=f__Brachyspiraceae:gtdb_genus=g__Brachyspira:gtdb_order=o__Brachyspirales:gtdb_phylum=p__Spirochaetota:gtdb_species=s__Brachyspira catarrhinii:heptad=MCP-48H:species=d__Bacteria_p__Spirochaetota_c__Brachyspirae_o__Brachyspirales_f__Brachyspiraceae_g__Brachyspira_s__Brachyspira catarrhinii])0.999:0.244754[&&NHX:Sample_counter=:Type_counter=GTDB--2:capture_class_counter=:capture_domain_counter=:capture_family_counter=:capture_genus_counter=:capture_order_counter=:capture_phylum_counter=:capture_species_counter=:evoltype=D:gtdb_class_counter=c__Brachyspirae--2:gtdb_domain_counter=d__Bacteria--2:gtdb_family_counter=f__Brachyspiraceae--2:gtdb_genus_counter=g__Brachyspira--2:gtdb_order_counter=o__Brachyspirales--2:gtdb_phylum_counter=p__Spirochaetota--2:gtdb_species_counter=s__Brachyspira aalborgi--1||s__Brachyspira catarrhinii--1:heptad_counter=MCP-48H--2:lbd_counter=:lca=d__Bacteria:lca_tree=g__Brachyspira:name=N864827:ref_name_counter=])1:0.698894[&&NHX:Sample_counter=:Type_counter=GTDB--17:capture_class_counter=:capture_domain_counter=:capture_family_counter=:capture_genus_counter=:capture_order_counter=:capture_phylum_counter=:capture_species_counter=:evoltype=D:gtdb_class_counter=c__Brachyspirae--17:gtdb_domain_counter=d__Bacteria--17:gtdb_family_counter=f__Brachyspiraceae--17:gtdb_genus_counter=g__Brachyspira--17:gtdb_order_counter=o__Brachyspirales--17:gtdb_phylum_counter=p__Spirochaetota--17:gtdb_species_counter=s__Brachyspira aalborgi--1||s__Brachyspira alvinipulli--1||s__Brachyspira catarrhinii--1||s__Brachyspira hampsonii--1||s__Brachyspira hampsonii_B--1||s__Brachyspira hampsonii_C--1||s__Brachyspira hyodysenteriae--1||s__Brachyspira innocens--1||s__Brachyspira intermedia--1||s__Brachyspira murdochii--1||s__Brachyspira pilosicoli--1||s__Brachyspira pilosicoli_A--1||s__Brachyspira sp002379365--1||s__Brachyspira sp009755885--1||s__Brachyspira sp910578695--1||s__Brachyspira sp910588665--1||s__Brachyspira suanatina--1:heptad_counter=MCP-44H--11||MCP-48H--6:lbd_counter=:lca=d__Bacteria:lca_tree=g__Brachyspira:name=N864828:ref_name_counter=])0.791:0.093188[&&NHX:Sample_counter=:Type_counter=GTDB--34:capture_class_counter=:capture_domain_counter=:capture_family_counter=:capture_genus_counter=:capture_order_counter=:capture_phylum_counter=:capture_species_counter=:evoltype=D:gtdb_class_counter=c__Brachyspirae--34:gtdb_domain_counter=d__Bacteria--34:gtdb_family_counter=f__Brachyspiraceae--34:gtdb_genus_counter=g__Brachyspira--34:gtdb_order_counter=o__Brachyspirales--34:gtdb_phylum_counter=p__Spirochaetota--34:gtdb_species_counter=s__Brachyspira aalborgi--2||s__Brachyspira alvinipulli--2||s__Brachyspira catarrhinii--2||s__Brachyspira hampsonii--2||s__Brachyspira hampsonii_B--2||s__Brachyspira hampsonii_C--2||s__Brachyspira hyodysenteriae--2||s__Brachyspira innocens--2||s__Brachyspira intermedia--2||s__Brachyspira murdochii--2||s__Brachyspira pilosicoli--2||s__Brachyspira pilosicoli_A--2||s__Brachyspira sp002379365--2||s__Brachyspira sp009755885--2||s__Brachyspira sp910578695--2||s__Brachyspira sp910588665--2||s__Brachyspira suanatina--2:heptad_counter=MCP-44H--11||MCP-48H--23:lbd_counter=:lca=d__Bacteria:lca_tree=g__Brachyspira:name=N864829:ref_name_counter=],(((GB_GCA_017302015.1_protein.faa_JAFLEE010000023.1_17@PF00015_full_PFAM.400.558:0.416652[&&NHX:Type=GTDB:gtdb_class=c__UBA12135:gtdb_domain=d__Bacteria:gtdb_family=f__JAFLEE01:gtdb_genus=g__JAFLEE01:gtdb_order=o__COTS27:gtdb_phylum=p__Spirochaetota:gtdb_species=s__JAFLEE01 sp017302015:heptad=MCP-48H:species=d__Bacteria_p__Spirochaetota_c__UBA12135_o__COTS27_f__JAFLEE01_g__JAFLEE01_s__JAFLEE01 sp017302015],(((GB_GCA_016214035.1_protein.faa_JACRPF010000004.1_117@PF00015_full_PFAM.363.526:0.292016[&&NHX:Type=GTDB:gtdb_class=c__Brachyspirae:gtdb_domain=d__Bacteria:gtdb_family=f__JACRPF01:gtdb_genus=g__JACRPF01:gtdb_order=o__Brachyspirales:gtdb_phylum=p__Spirochaetota:gtdb_species=s__JACRPF01 sp016214035:heptad=MCP-44H:species=d__Bacteria_p__Spirochaetota_c__Brachyspirae_o__Brachyspirales_f__JACRPF01_g__JACRPF01_s__JACRPF01 sp016214035],GB_GCA_017302015.1_protein.faa_JAFLEE010000081.1_17@PF00015_full_PFAM.507.733:0.820801[&&NHX:Type=GTDB:gtdb_class=c__UBA12135:gtdb_domain=d__Bacteria:gtdb_family=f__JAFLEE01:gtdb_genus=g__JAFLEE01:gtdb_order=o__COTS27:gtdb_phylum=p__Spirochaetota:gtdb_species=s__JAFLEE01 sp017302015:heptad=MCP-44H:species=d__Bacteria_p__Spirochaetota_c__UBA12135_o__COTS27_f__JAFLEE01_g__JAFLEE01_s__JAFLEE01 sp017302015])0.603:0.171156[&&NHX:Sample_counter=:Type_counter=GTDB--2:capture_class_counter=:capture_domain_counter=:capture_family_counter=:capture_genus_counter=:capture_order_counter=:capture_phylum_counter=:capture_species_counter=:evoltype=D:gtdb_class_counter=c__Brachyspirae--1||c__UBA12135--1:gtdb_domain_counter=d__Bacteria--2:gtdb_family_counter=f__JACRPF01--1||f__JAFLEE01--1:gtdb_genus_counter=g__JACRPF01--1||g__JAFLEE01--1:gtdb_order_counter=o__Brachyspirales--1||o__COTS27--1:gtdb_phylum_counter=p__Spirochaetota--2:gtdb_species_counter=s__JACRPF01 sp016214035--1||s__JAFLEE01 sp017302015--1:heptad_counter=MCP-44H--2:lbd_counter=:lca=d__Bacteria:lca_tree=p__Spirochaetota:name=N864833:ref_name_counter=],GB_GCA_016214035.1_protein.faa_JACRPF010000005.1_276@PF00015_full_PFAM.558.718:0.29883[&&NHX:Type=GTDB:gtdb_class=c__Brachyspirae:gtdb_domain=d__Bacteria:gtdb_family=f__JACRPF01:gtdb_genus=g__JACRPF01:gtdb_order=o__Brachyspirales:gtdb_phylum=p__Spirochaetota:gtdb_species=s__JACRPF01 sp016214035:heptad=MCP-48H:species=d__Bacteria_p__Spirochaetota_c__Brachyspirae_o__Brachyspirales_f__JACRPF01_g__JACRPF01_s__JACRPF01 sp016214035])0.712:0.0843092[&&NHX:Sample_counter=:Type_counter=GTDB--3:capture_class_counter=:capture_domain_counter=:capture_family_counter=:capture_genus_counter=:capture_order_counter=:capture_phylum_counter=:capture_species_counter=:evoltype=D:gtdb_class_counter=c__Brachyspirae--2||c__UBA12135--1:gtdb_domain_counter=d__Bacteria--3:gtdb_family_counter=f__JACRPF01--2||f__JAFLEE01--1:gtdb_genus_counter=g__JACRPF01--2||g__JAFLEE01--1:gtdb_order_counter=o__Brachyspirales--2||o__COTS27--1:gtdb_phylum_counter=p__Spirochaetota--3:gtdb_species_counter=s__JACRPF01 sp016214035--2||s__JAFLEE01 sp017302015--1:heptad_counter=MCP-44H--2||MCP-48H--1:lbd_counter=:lca=d__Bacteria:lca_tree=p__Spirochaetota:name=N864835:ref_name_counter=],((GB_GCA_016214035.1_protein.faa_JACRPF010000010.1_31@PF00015_full_PFAM.370.551:0.412326[&&NHX:Type=GTDB:gtdb_class=c__Brachyspirae:gtdb_domain=d__Bacteria:gtdb_family=f__JACRPF01:gtdb_genus=g__JACRPF01:gtdb_order=o__Brachyspirales:gtdb_phylum=p__Spirochaetota:gtdb_species=s__JACRPF01 sp016214035:heptad=MCP-48H:species=d__Bacteria_p__Spirochaetota_c__Brachyspirae_o__Brachyspirales_f__JACRPF01_g__JACRPF01_s__JACRPF01 sp016214035],GB_GCA_016214035.1_protein.faa_JACRPF010000020.1_3@PF00015_full_PFAM.409.638:0.437559[&&NHX:Type=GTDB:gtdb_class=c__Brachyspirae:gtdb_domain=d__Bacteria:gtdb_family=f__JACRPF01:gtdb_genus=g__JACRPF01:gtdb_order=o__Brachyspirales:gtdb_phylum=p__Spirochaetota:gtdb_species=s__JACRPF01 sp016214035:heptad=MCP-48H:species=d__Bacteria_p__Spirochaetota_c__Brachyspirae_o__Brachyspirales_f__JACRPF01_g__JACRPF01_s__JACRPF01 sp016214035])0.872:0.102806[&&NHX:Sample_counter=:Type_counter=GTDB--2:capture_class_counter=:capture_domain_counter=:capture_family_counter=:capture_genus_counter=:capture_order_counter=:capture_phylum_counter=:capture_species_counter=:evoltype=D:gtdb_class_counter=c__Brachyspirae--2:gtdb_domain_counter=d__Bacteria--2:gtdb_family_counter=f__JACRPF01--2:gtdb_genus_counter=g__JACRPF01--2:gtdb_order_counter=o__Brachyspirales--2:gtdb_phylum_counter=p__Spirochaetota--2:gtdb_species_counter=s__JACRPF01 sp016214035--2:heptad_counter=MCP-48H--2:lbd_counter=:lca=d__Bacteria:lca_tree=s__JACRPF01 sp016214035:name=N864838:ref_name_counter=],GB_GCA_016214035.1_protein.faa_JACRPF010000019.1_61@PF00015_full_PFAM.366.537:0.468504[&&NHX:Type=GTDB:gtdb_class=c__Brachyspirae:gtdb_domain=d__Bacteria:gtdb_family=f__JACRPF01:gtdb_genus=g__JACRPF01:gtdb_order=o__Brachyspirales:gtdb_phylum=p__Spirochaetota:gtdb_species=s__JACRPF01 sp016214035:heptad=MCP-44H:species=d__Bacteria_p__Spirochaetota_c__Brachyspirae_o__Brachyspirales_f__JACRPF01_g__JACRPF01_s__JACRPF01 sp016214035])0.405:0.0802883[&&NHX:Sample_counter=:Type_counter=GTDB--3:capture_class_counter=:capture_domain_counter=:capture_family_counter=:capture_genus_counter=:capture_order_counter=:capture_phylum_counter=:capture_species_counter=:evoltype=D:gtdb_class_counter=c__Brachyspirae--3:gtdb_domain_counter=d__Bacteria--3:gtdb_family_counter=f__JACRPF01--3:gtdb_genus_counter=g__JACRPF01--3:gtdb_order_counter=o__Brachyspirales--3:gtdb_phylum_counter=p__Spirochaetota--3:gtdb_species_counter=s__JACRPF01 sp016214035--3:heptad_counter=MCP-44H--1||MCP-48H--2:lbd_counter=:lca=d__Bacteria:lca_tree=s__JACRPF01 sp016214035:name=N864840:ref_name_counter=])0.899:0.111812[&&NHX:Sample_counter=:Type_counter=GTDB--6:capture_class_counter=:capture_domain_counter=:capture_family_counter=:capture_genus_counter=:capture_order_counter=:capture_phylum_counter=:capture_species_counter=:evoltype=D:gtdb_class_counter=c__Brachyspirae--5||c__UBA12135--1:gtdb_domain_counter=d__Bacteria--6:gtdb_family_counter=f__JACRPF01--5||f__JAFLEE01--1:gtdb_genus_counter=g__JACRPF01--5||g__JAFLEE01--1:gtdb_order_counter=o__Brachyspirales--5||o__COTS27--1:gtdb_phylum_counter=p__Spirochaetota--6:gtdb_species_counter=s__JACRPF01 sp016214035--5||s__JAFLEE01 sp017302015--1:heptad_counter=MCP-44H--3||MCP-48H--3:lbd_counter=:lca=d__Bacteria:lca_tree=p__Spirochaetota:name=N864841:ref_name_counter=])0.046:0.032547[&&NHX:Sample_counter=:Type_counter=GTDB--7:capture_class_counter=:capture_domain_counter=:capture_family_counter=:capture_genus_counter=:capture_order_counter=:capture_phylum_counter=:capture_species_counter=:evoltype=D:gtdb_class_counter=c__Brachyspirae--5||c__UBA12135--2:gtdb_domain_counter=d__Bacteria--7:gtdb_family_counter=f__JACRPF01--5||f__JAFLEE01--2:gtdb_genus_counter=g__JACRPF01--5||g__JAFLEE01--2:gtdb_order_counter=o__Brachyspirales--5||o__COTS27--2:gtdb_phylum_counter=p__Spirochaetota--7:gtdb_species_counter=s__JACRPF01 sp016214035--5||s__JAFLEE01 sp017302015--2:heptad_counter=MCP-44H--3||MCP-48H--4:lbd_counter=:lca=d__Bacteria:lca_tree=p__Spirochaetota:name=N864842:ref_name_counter=],(GB_GCA_016214035.1_protein.faa_JACRPF010000007.1_164@PF00015_full_PFAM.366.516:0.229006[&&NHX:Type=GTDB:gtdb_class=c__Brachyspirae:gtdb_domain=d__Bacteria:gtdb_family=f__JACRPF01:gtdb_genus=g__JACRPF01:gtdb_order=o__Brachyspirales:gtdb_phylum=p__Spirochaetota:gtdb_species=s__JACRPF01 sp016214035:heptad=MCP-48H:species=d__Bacteria_p__Spirochaetota_c__Brachyspirae_o__Brachyspirales_f__JACRPF01_g__JACRPF01_s__JACRPF01 sp016214035],((GB_GCA_017302015.1_protein.faa_JAFLEE010000034.1_27@PF00015_full_PFAM.291.436:0.389946[&&NHX:Type=GTDB:gtdb_class=c__UBA12135:gtdb_domain=d__Bacteria:gtdb_family=f__JAFLEE01:gtdb_genus=g__JAFLEE01:gtdb_order=o__COTS27:gtdb_phylum=p__Spirochaetota:gtdb_species=s__JAFLEE01 sp017302015:heptad=MCP-44H:species=d__Bacteria_p__Spirochaetota_c__UBA12135_o__COTS27_f__JAFLEE01_g__JAFLEE01_s__JAFLEE01 sp017302015],GB_GCA_016214035.1_protein.faa_JACRPF010000004.1_32@PF00015_full_PFAM.509.672:0.0832566[&&NHX:Type=GTDB:gtdb_class=c__Brachyspirae:gtdb_domain=d__Bacteria:gtdb_family=f__JACRPF01:gtdb_genus=g__JACRPF01:gtdb_order=o__Brachyspirales:gtdb_phylum=p__Spirochaetota:gtdb_species=s__JACRPF01 sp016214035:heptad=MCP-48H:species=d__Bacteria_p__Spirochaetota_c__Brachyspirae_o__Brachyspirales_f__JACRPF01_g__JACRPF01_s__JACRPF01 sp016214035])0.957:0.159102[&&NHX:Sample_counter=:Type_counter=GTDB--2:capture_class_counter=:capture_domain_counter=:capture_family_counter=:capture_genus_counter=:capture_order_counter=:capture_phylum_counter=:capture_species_counter=:evoltype=D:gtdb_class_counter=c__Brachyspirae--1||c__UBA12135--1:gtdb_domain_counter=d__Bacteria--2:gtdb_family_counter=f__JACRPF01--1||f__JAFLEE01--1:gtdb_genus_counter=g__JACRPF01--1||g__JAFLEE01--1:gtdb_order_counter=o__Brachyspirales--1||o__COTS27--1:gtdb_phylum_counter=p__Spirochaetota--2:gtdb_species_counter=s__JACRPF01 sp016214035--1||s__JAFLEE01 sp017302015--1:heptad_counter=MCP-44H--1||MCP-48H--1:lbd_counter=:lca=d__Bacteria:lca_tree=p__Spirochaetota:name=N864846:ref_name_counter=],GB_GCA_016214035.1_protein.faa_JACRPF010000019.1_74@PF00015_full_PFAM.377.527:0.335757[&&NHX:Type=GTDB:gtdb_class=c__Brachyspirae:gtdb_domain=d__Bacteria:gtdb_family=f__JACRPF01:gtdb_genus=g__JACRPF01:gtdb_order=o__Brachyspirales:gtdb_phylum=p__Spirochaetota:gtdb_species=s__JACRPF01 sp016214035:heptad=MCP-48H:species=d__Bacteria_p__Spirochaetota_c__Brachyspirae_o__Brachyspirales_f__JACRPF01_g__JACRPF01_s__JACRPF01 sp016214035])0.359:0.0523245[&&NHX:Sample_counter=:Type_counter=GTDB--3:capture_class_counter=:capture_domain_counter=:capture_family_counter=:capture_genus_counter=:capture_order_counter=:capture_phylum_counter=:capture_species_counter=:evoltype=D:gtdb_class_counter=c__Brachyspirae--2||c__UBA12135--1:gtdb_domain_counter=d__Bacteria--3:gtdb_family_counter=f__JACRPF01--2||f__JAFLEE01--1:gtdb_genus_counter=g__JACRPF01--2||g__JAFLEE01--1:gtdb_order_counter=o__Brachyspirales--2||o__COTS27--1:gtdb_phylum_counter=p__Spirochaetota--3:gtdb_species_counter=s__JACRPF01 sp016214035--2||s__JAFLEE01 sp017302015--1:heptad_counter=MCP-44H--1||MCP-48H--2:lbd_counter=:lca=d__Bacteria:lca_tree=p__Spirochaetota:name=N864848:ref_name_counter=])0.752:0.0381715[&&NHX:Sample_counter=:Type_counter=GTDB--4:capture_class_counter=:capture_domain_counter=:capture_family_counter=:capture_genus_counter=:capture_order_counter=:capture_phylum_counter=:capture_species_counter=:evoltype=D:gtdb_class_counter=c__Brachyspirae--3||c__UBA12135--1:gtdb_domain_counter=d__Bacteria--4:gtdb_family_counter=f__JACRPF01--3||f__JAFLEE01--1:gtdb_genus_counter=g__JACRPF01--3||g__JAFLEE01--1:gtdb_order_counter=o__Brachyspirales--3||o__COTS27--1:gtdb_phylum_counter=p__Spirochaetota--4:gtdb_species_counter=s__JACRPF01 sp016214035--3||s__JAFLEE01 sp017302015--1:heptad_counter=MCP-44H--1||MCP-48H--3:lbd_counter=:lca=d__Bacteria:lca_tree=p__Spirochaetota:name=N864849:ref_name_counter=])0.939:0.165388[&&NHX:Sample_counter=:Type_counter=GTDB--11:capture_class_counter=:capture_domain_counter=:capture_family_counter=:capture_genus_counter=:capture_order_counter=:capture_phylum_counter=:capture_species_counter=:evoltype=D:gtdb_class_counter=c__Brachyspirae--8||c__UBA12135--3:gtdb_domain_counter=d__Bacteria--11:gtdb_family_counter=f__JACRPF01--8||f__JAFLEE01--3:gtdb_genus_counter=g__JACRPF01--8||g__JAFLEE01--3:gtdb_order_counter=o__Brachyspirales--8||o__COTS27--3:gtdb_phylum_counter=p__Spirochaetota--11:gtdb_species_counter=s__JACRPF01 sp016214035--8||s__JAFLEE01 sp017302015--3:heptad_counter=MCP-44H--4||MCP-48H--7:lbd_counter=:lca=d__Bacteria:lca_tree=p__Spirochaetota:name=N864850:ref_name_counter=],(GB_GCA_016214035.1_protein.faa_JACRPF010000020.1_7@PF00015_full_PFAM.262.415:0.91666,74d68184-b486-4c6d-bd22-7205964cf191_2@MCPsignal.349.378:0.625867[&&NHX:Sample=rhiztom1:Type=capture:capture_class=c__Alphaproteobacteria:capture_domain=d__Bacteria:capture_family=f__Caulobacteraceae:capture_genus=g__Caulobacter:capture_order=o__Caulobacterales:capture_phylum=p__Proteobacteria:capture_species=s__Caulobacter radicis:heptad=MCP-44H])0:1.3e-08[&&NHX:Sample_counter=rhiztom1--1:Type_counter=capture--1:capture_class_counter=c__Alphaproteobacteria--1:capture_domain_counter=d__Bacteria--1:capture_family_counter=f__Caulobacteraceae--1:capture_genus_counter=g__Caulobacter--1:capture_order_counter=o__Caulobacterales--1:capture_phylum_counter=p__Proteobacteria--1:capture_species_counter=s__Caulobacter radicis--1:gtdb_class_counter=:gtdb_domain_counter=:gtdb_family_counter=:gtdb_genus_counter=:gtdb_order_counter=:gtdb_phylum_counter=:gtdb_species_counter=:heptad_counter=MCP-44H--1:lbd_counter=:name=N864853:ref_name_counter=])0.277:0.0880972[&&NHX:Sample_counter=rhiztom1--1:Type_counter=GTDB--11||capture--1:capture_class_counter=c__Alphaproteobacteria--1:capture_domain_counter=d__Bacteria--1:capture_family_counter=f__Caulobacteraceae--1:capture_genus_counter=g__Caulobacter--1:capture_order_counter=o__Caulobacterales--1:capture_phylum_counter=p__Proteobacteria--1:capture_species_counter=s__Caulobacter radicis--1:gtdb_class_counter=c__Brachyspirae--8||c__UBA12135--3:gtdb_domain_counter=d__Bacteria--11:gtdb_family_counter=f__JACRPF01--8||f__JAFLEE01--3:gtdb_genus_counter=g__JACRPF01--8||g__JAFLEE01--3:gtdb_order_counter=o__Brachyspirales--8||o__COTS27--3:gtdb_phylum_counter=p__Spirochaetota--11:gtdb_species_counter=s__JACRPF01 sp016214035--8||s__JAFLEE01 sp017302015--3:heptad_counter=MCP-44H--5||MCP-48H--7:lbd_counter=:lca_tree=p__Spirochaetota:name=N864854:ref_name_counter=])0.998:0.365404[&&NHX:Sample_counter=rhiztom1--1:Type_counter=GTDB--45||capture--1:capture_class_counter=c__Alphaproteobacteria--1:capture_domain_counter=d__Bacteria--1:capture_family_counter=f__Caulobacteraceae--1:capture_genus_counter=g__Caulobacter--1:capture_order_counter=o__Caulobacterales--1:capture_phylum_counter=p__Proteobacteria--1:capture_species_counter=s__Caulobacter radicis--1:evoltype=D:gtdb_class_counter=c__Brachyspirae--42||c__UBA12135--3:gtdb_domain_counter=d__Bacteria--45:gtdb_family_counter=f__Brachyspiraceae--34||f__JACRPF01--8||f__JAFLEE01--3:gtdb_genus_counter=g__Brachyspira--34||g__JACRPF01--8||g__JAFLEE01--3:gtdb_order_counter=o__Brachyspirales--42||o__COTS27--3:gtdb_phylum_counter=p__Spirochaetota--45:gtdb_species_counter=s__Brachyspira aalborgi--2||s__Brachyspira alvinipulli--2||s__Brachyspira catarrhinii--2||s__Brachyspira hampsonii--2||s__Brachyspira hampsonii_B--2||s__Brachyspira hampsonii_C--2||s__Brachyspira hyodysenteriae--2||s__Brachyspira innocens--2||s__Brachyspira intermedia--2||s__Brachyspira murdochii--2||s__Brachyspira pilosicoli--2||s__Brachyspira pilosicoli_A--2||s__Brachyspira sp002379365--2||s__Brachyspira sp009755885--2||s__Brachyspira sp910578695--2||s__Brachyspira sp910588665--2||s__Brachyspira suanatina--2||s__JACRPF01 sp016214035--8||s__JAFLEE01 sp017302015--3:heptad_counter=MCP-44H--16||MCP-48H--30:lbd_counter=:lca=d__Bacteria:lca_tree=o__Brachyspirales:name=N864855:ref_name_counter=])0.909:0.0577226[&&NHX:Sample_counter=rhizpot3--1||rhiztom1--11||rhiztom3--3:Type_counter=GTDB--3189||capture--15:besthit_avg=46.866666666666674:besthit_max=50.3:besthit_min=44.1:besthit_std=3.1533051443419358:besthit_sum=140.60000000000002:bitscore_avg=115.0:bitscore_max=134.0:bitscore_min=104.0:bitscore_std=16.522711641858304:bitscore_sum=345.0:capture_class_counter=c__Alphaproteobacteria--2||c__Gammaproteobacteria--11||c__Spirochaetia--2:capture_domain_counter=d__Bacteria--15:capture_family_counter=f__Alteromonadaceae--2||f__Caulobacteraceae--1||f__Magnetospirillaceae--1||f__Pseudomonadaceae--6||f__Rhodocyclaceae--1||f__Termitinemataceae--1||f__Thiohalomonadaceae--1||f__Treponemataceae--1||f__Vibrionaceae--1:capture_genus_counter=g__Aromatoleum--1||g__BW-2--1||g__Caulobacter--1||g__Glaciecola--2||g__Phaeospirillum--1||g__Pseudomonas_E--6||g__Treponema_D--1||g__Vibrio--1||g__WQXQ01--1:capture_order_counter=o__Burkholderiales--1||o__Caulobacterales--1||o__Enterobacterales--3||o__Pseudomonadales--6||o__Rhodospirillales--1||o__Thiohalomonadales--1||o__Treponematales--2:capture_phylum_counter=p__Proteobacteria--13||p__Spirochaetota--2:capture_species_counter=s__Aromatoleum petrolei--1||s__BW-2 sp008375315--1||s__Caulobacter radicis--1||s__Glaciecola sp003203515--2||s__Phaeospirillum sp903853455--1||s__Pseudomonas_E synxantha--6||s__Treponema_D sp002319875--1||s__Vibrio owensii--1||s__WQXQ01 sp009777735--1:evalue_avg=7.176666666696e-29:evalue_max=1.91e-28:evalue_min=8.8e-40:evalue_std=1.0397145441547972e-28:evalue_sum=2.1530000000088e-28:evoltype=D:gapopen_avg=0.6666666666666666:gapopen_max=1.0:gapopen_min=0.0:gapopen_std=0.5773502691896258:gapopen_sum=2.0:gtdb_class_counter=c__Bacteroidia--3||c__Brachyspirae--42||c__Brevinematia--1||c__Clostridia--6||c__Fibrobacteria--3||c__GWE2-31-10--48||c__JAAYUW01--4||c__Ozemobacteria--1||c__Spirochaetia--3075||c__UBA12135--3||c__Vampirovibrionia--2||c__Verrucomicrobiae--1:gtdb_domain_counter=d__Bacteria--3189:gtdb_family_counter=f__Akkermansiaceae--1||f__Alkalispirochaetaceae--26||f__B11-G9--2||f__B32-G16--1||f__Bacteroidaceae--1||f__Borreliaceae--26||f__Brachyspiraceae--34||f__CADAEX01--24||f__DRHE01--1||f__DSM-17781--2||f__DSM-19205--12||f__DSM-8902--2||f__DTKZ01--5||f__Fibrobacteraceae--3||f__GWE2-31-10--48||f__Gastranaerophilaceae--2||f__JAAYUW01--4||f__JABEVK01--2||f__JABLXN01--1||f__JACRPF01--8||f__JAFGDJ01--1||f__JAFGRV01--12||f__JAFGXN01--3||f__JAFLEE01--3||f__Lachnospiraceae--2||f__Marispirochaetaceae--12||f__Ozemobacteraceae--1||f__PWMO01--2||f__Paludibacteraceae--1||f__RPPD01--10||f__SKKC01--12||f__SLAA01--14||f__SPDA01--1||f__SZUA-6--1||f__Salinispiraceae--10||f__Sediminispirochaetaceae--8||f__Spirochaetaceae_A--3||f__Spirochaetaceae_B--38||f__Termitinemataceae--385||f__Treponemataceae--2331||f__UBA12059--75||f__UBA1318--8||f__UBA5962--3||f__UBA8932--17||f__UBA9216--12||f__UBA932--1||f__WQUN01--1||f__WRBN01--17:gtdb_genus_counter=g__Alkalispirochaeta--26||g__Avitreponema--3||g__B11-G9--1||g__B1Sed10-166--7||g__B32-G16--1||g__Borrelia--11||g__Borreliella--15||g__Brachyspira--34||g__Breznakiella--15||g__CAIJMU01--5||g__CETP13--4||g__DRHE01--1||g__DSBN01--1||g__DTKZ01--5||g__DUOS01--8||g__DXHG01--7||g__Egerieousia--1||g__Entomospira--15||g__Exilispira--4||g__Fibromonas--3||g__GCA-2749205--22||g__GWC1-27-15--2||g__GWE2-31-10--4||g__Gallitreponema--6||g__J25--6||g__JAAAOH01--1||g__JAAYNH01--6||g__JAAYUR01--2||g__JAAZLA01--1||g__JABEVK01--2||g__JABLXN01--1||g__JACRPF01--8||g__JAEINK01--2||g__JAEUJG01--7||g__JAFGDJ01--1||g__JAFGGG01--3||g__JAFGHO01--3||g__JAFGJV01--4||g__JAFGKU01--1||g__JAFGNN01--14||g__JAFGQB01--1||g__JAFGQL01--3||g__JAFGRV01--5||g__JAFGSW01--3||g__JAFGWI01--3||g__JAFGXN01--3||g__JAFLEE01--3||g__Luteolibacter--1||g__MWDO01--21||g__Marispirochaeta--9||g__NK4A144--1||g__Oceanispirochaeta--21||g__PWGF01--2||g__PWMO01--1||g__Prevotella--1||g__RGIG1711--34||g__RGIG268--1||g__RGIG6909--13||g__RGIG8597--7||g__RGIG9060--3||g__RGIG9608--1||g__RPPD01--4||g__RUG334--1||g__S145-15--1||g__SIG32--2||g__SKKC01--4||g__SKVS01--5||g__SLAA01--7||g__SLAN01--6||g__SPDA01--1||g__SZUA-368--10||g__SZUA-370--34||g__SZUA-426--5||g__SZUA-6--1||g__Salinispira--3||g__Sediminispirochaeta--7||g__Spiro-10--57||g__Spirochaeta_A--3||g__Spirochaeta_B--2||g__Spirochaeta_D--2||g__Spirochaeta_E--2||g__Spirochaeta_F--6||g__Termitinema--21||g__Thiospirochaeta--12||g__Treponema--171||g__Treponema_B--89||g__Treponema_C--23||g__Treponema_D--1734||g__Treponema_F--82||g__Treponema_G--16||g__Treponema_H--56||g__UBA12037--6||g__UBA12059--13||g__UBA1240--80||g__UBA1306--5||g__UBA1318--8||g__UBA2779--1||g__UBA2868--1||g__UBA5200--8||g__UBA9216--10||g__UBA937--7||g__WQTU01--24||g__WQVX01--1||g__WQXQ01--212||g__WQZK01--3||g__WRBN01--2||g__WRIV01--41:gtdb_order_counter=o__B11-G9--2||o__Bacteroidales--3||o__Borreliales--26||o__Brachyspirales--42||o__Brevinematales--1||o__CADAEX01--24||o__COTS27--3||o__DSM-16054--8||o__DSM-17781--2||o__DSM-27196--66||o__Fibrobacterales--3||o__GWE2-31-10--48||o__Gastranaerophilales--2||o__JAAYUW01--4||o__JABEVK01--2||o__JAFGDJ01--1||o__JAFGXN01--3||o__JC444--24||o__Lachnospirales--6||o__Ozemobacterales--1||o__SPDA01--2||o__SZUA-6--24||o__Spirochaetales_A--8||o__Spirochaetales_E--50||o__Treponematales--2816||o__Verrucomicrobiales--1||o__WRBN01--17:gtdb_phylum_counter=p__Bacteroidota--3||p__Cyanobacteria--2||p__Fibrobacterota--3||p__Firmicutes_A--6||p__Riflebacteria--1||p__Spirochaetota--3173||p__Verrucomicrobiota--1:gtdb_species_counter=s__Alkalispirochaeta alkalica--8||s__Alkalispirochaeta americana--9||s__Alkalispirochaeta sp002313505--2||s__Alkalispirochaeta sp007117185--2||s__Alkalispirochaeta sp007130865--2||s__Alkalispirochaeta sp007695175--3||s__Avitreponema avistercoris--3||s__B11-G9 sp003641695--1||s__B1Sed10-166 sp003552185--1||s__B1Sed10-166 sp003552665--2||s__B1Sed10-166 sp003552985--1||s__B1Sed10-166 sp003556605--1||s__B1Sed10-166 sp007126415--2||s__B32-G16 sp003645645--1||s__Borrelia anserina--1||s__Borrelia coriaceae--1||s__Borrelia hermsii--1||s__Borrelia hispanica--1||s__Borrelia miyamotoi--1||s__Borrelia persica--1||s__Borrelia recurrentis--1||s__Borrelia sp014084025--1||s__Borrelia tachyglossi--1||s__Borrelia turcica--1||s__Borrelia turicatae--1||s__Borreliella afzelii--1||s__Borreliella bissettiae--1||s__Borreliella burgdorferi--1||s__Borreliella californiensis--1||s__Borreliella chilensis--1||s__Borreliella finlandensis--1||s__Borreliella garinii--1||s__Borreliella japonica--1||s__Borreliella lanei--1||s__Borreliella maritima--1||s__Borreliella mayonii--1||s__Borreliella spielmanii--1||s__Borreliella turdi--1||s__Borreliella valaisiana--1||s__Borreliella yangtzensis--1||s__Brachyspira aalborgi--2||s__Brachyspira alvinipulli--2||s__Brachyspira catarrhinii--2||s__Brachyspira hampsonii--2||s__Brachyspira hampsonii_B--2||s__Brachyspira hampsonii_C--2||s__Brachyspira hyodysenteriae--2||s__Brachyspira innocens--2||s__Brachyspira intermedia--2||s__Brachyspira murdochii--2||s__Brachyspira pilosicoli--2||s__Brachyspira pilosicoli_A--2||s__Brachyspira sp002379365--2||s__Brachyspira sp009755885--2||s__Brachyspira sp910578695--2||s__Brachyspira sp910588665--2||s__Brachyspira suanatina--2||s__Breznakiella homolactica--15||s__CAIJMU01 sp903821875--5||s__CETP13 sp001885315--4||s__DRHE01 sp011049745--1||s__DSBN01 sp011046055--1||s__DTKZ01 sp011329335--1||s__DTKZ01 sp011370345--2||s__DTKZ01 sp017998025--2||s__DUOS01 sp002070025--4||s__DUOS01 sp012838745--4||s__DXHG01 sp019113455--7||s__Egerieousia sp002309115--1||s__Entomospira culicis--5||s__Entomospira entomophilus--5||s__Entomospira nematocera--5||s__Exilispira sp012517545--2||s__Exilispira sp012797605--2||s__Fibromonas sp001462225--2||s__Fibromonas sp009786285--1||s__GCA-2749205 sp002749205--16||s__GCA-2749205 sp017453745--6||s__GWC1-27-15 sp001829125--2||s__GWE2-31-10 sp001829315--4||s__Gallitreponema excrementavium--6||s__J25 sp004343725--6||s__JAAAOH01 sp009908735--1||s__JAAYNH01 sp012520945--6||s__JAAYUR01 sp012517645--2||s__JAAZLA01 sp012799545--1||s__JABEVK01 sp013043995--1||s__JABEVK01 sp013044245--1||s__JABLXN01 sp013177995--1||s__JACRPF01 sp016214035--8||s__JAEINK01 sp016342585--2||s__JAEUJG01 sp016794765--7||s__JAFGDJ01 sp016932135--1||s__JAFGGG01 sp016930675--3||s__JAFGHO01 sp016930085--3||s__JAFGJV01 sp016928955--4||s__JAFGKU01 sp016928415--1||s__JAFGNN01 sp016926955--7||s__JAFGNN01 sp018262985--7||s__JAFGQB01 sp016935915--1||s__JAFGQL01 sp016935695--3||s__JAFGRV01 sp016934975--3||s__JAFGRV01 sp016935735--2||s__JAFGSW01 sp016934415--3||s__JAFGWI01 sp016937215--3||s__JAFGXN01 sp016936615--3||s__JAFLEE01 sp017302015--3||s__Luteolibacter sp007126655--1||s__MWDO01 sp002070605--17||s__MWDO01 sp017998755--4||s__Marispirochaeta aestuarii--7||s__Marispirochaeta associata--2||s__NK4A144 sp905236275--1||s__Oceanispirochaeta crateris--6||s__Oceanispirochaeta sp002084805--2||s__Oceanispirochaeta sp002408085--10||s__Oceanispirochaeta sp003249275--2||s__Oceanispirochaeta sp003346715--1||s__PWGF01 sp003554375--2||s__PWMO01 sp007693485--1||s__Prevotella sp900771975--1||s__RGIG1711 sp017416145--8||s__RGIG1711 sp017618015--12||s__RGIG1711 sp018066285--14||s__RGIG268 sp017382775--1||s__RGIG6909 sp017540815--13||s__RGIG8597 sp017624275--7||s__RGIG9060 sp017936665--3||s__RGIG9608 sp017648235--1||s__RPPD01 sp003818675--2||s__RPPD01 sp016929065--2||s__RUG334 sp017526725--1||s__S145-15 sp015493635--1||s__SIG32 sp015152455--2||s__SKKC01 sp007121695--1||s__SKKC01 sp007128315--1||s__SKKC01 sp007694005--2||s__SKVS01 sp007129335--1||s__SKVS01 sp009991955--4||s__SLAA01 sp003564775--2||s__SLAA01 sp007127105--2||s__SLAA01 sp007695055--3||s__SLAN01 sp003552745--2||s__SLAN01 sp007126865--2||s__SLAN01 sp007135605--2||s__SPDA01 sp004525155--1||s__SZUA-368 sp003246505--6||s__SZUA-368 sp016936115--4||s__SZUA-370 sp002839245--3||s__SZUA-370 sp002839315--9||s__SZUA-370 sp003247225--11||s__SZUA-370 sp016938515--5||s__SZUA-370 sp018816345--6||s__SZUA-426 sp003245635--5||s__SZUA-6 sp013151965--1||s__Salinispira pacifica--3||s__Sediminispirochaeta bajacaliforniensis--3||s__Sediminispirochaeta smaragdinae--4||s__Spiro-10 sp001604385--6||s__Spiro-10 sp001604405--5||s__Spiro-10 sp003245785--7||s__Spiro-10 sp003246335--10||s__Spiro-10 sp003246765--5||s__Spiro-10 sp003252395--5||s__Spiro-10 sp004294945--6||s__Spiro-10 sp016929605--7||s__Spiro-10 sp016938205--6||s__Spirochaeta_A thermophila--1||s__Spirochaeta_A thermophila_A--2||s__Spirochaeta_B africana--2||s__Spirochaeta_D lutea--2||s__Spirochaeta_E cellobiosiphila--2||s__Spirochaeta_F isovalerica--2||s__Spirochaeta_F sp016744925--3||s__Spirochaeta_F sp016936555--1||s__Termitinema primitia--11||s__Termitinema primitia_A--10||s__Thiospirochaeta perfilievii--6||s__Thiospirochaeta sp003247135--4||s__Thiospirochaeta sp016936295--2||s__Treponema medium--18||s__Treponema pallidum--3||s__Treponema phagedenis--27||s__Treponema sp000775995--17||s__Treponema sp010365865--18||s__Treponema sp018336815--17||s__Treponema sp905372265--24||s__Treponema sp905373565--31||s__Treponema vincentii--16||s__Treponema_B denticola--14||s__Treponema_B denticola_A--17||s__Treponema_B pedis--24||s__Treponema_B putidum--13||s__Treponema_B sp905372205--7||s__Treponema_B sp905372345--14||s__Treponema_C lecithinolyticum--7||s__Treponema_C maltophilum--8||s__Treponema_C sp905372025--8||s__Treponema_D berlinense--6||s__Treponema_D bryantii_A--15||s__Treponema_D bryantii_B--11||s__Treponema_D bryantii_C--16||s__Treponema_D bryantii_D--7||s__Treponema_D buccale--4||s__Treponema_D paredis--3||s__Treponema_D parvum--10||s__Treponema_D parvum_A--8||s__Treponema_D pectinovorum--11||s__Treponema_D porcinum--3||s__Treponema_D rectale--17||s__Treponema_D ruminis--12||s__Treponema_D saccharophilum--29||s__Treponema_D socranskii--7||s__Treponema_D sp000260795--14||s__Treponema_D sp000619925--11||s__Treponema_D sp002296965--11||s__Treponema_D sp002309195--3||s__Treponema_D sp002309305--10||s__Treponema_D sp002314445--21||s__Treponema_D sp002315375--9||s__Treponema_D sp002319875--22||s__Treponema_D sp002350445--7||s__Treponema_D sp002368605--8||s__Treponema_D sp002369025--7||s__Treponema_D sp002373205--11||s__Treponema_D sp002373325--19||s__Treponema_D sp002391235--6||s__Treponema_D sp002392275--13||s__Treponema_D sp002392405--5||s__Treponema_D sp002393835--15||s__Treponema_D sp002393865--12||s__Treponema_D sp002394465--9||s__Treponema_D sp002394685--22||s__Treponema_D sp002395155--11||s__Treponema_D sp002396325--9||s__Treponema_D sp002399405--17||s__Treponema_D sp002404895--7||s__Treponema_D sp002437725--6||s__Treponema_D sp002448445--11||s__Treponema_D sp002449305--10||s__Treponema_D sp002477955--5||s__Treponema_D sp002478955--1||s__Treponema_D sp003447785--10||s__Treponema_D sp003455655--5||s__Treponema_D sp004554075--12||s__Treponema_D sp012513125--7||s__Treponema_D sp014334325--9||s__Treponema_D sp014334335--8||s__Treponema_D sp014803985--4||s__Treponema_D sp014804005--7||s__Treponema_D sp014804085--3||s__Treponema_D sp016281495--11||s__Treponema_D sp016282455--13||s__Treponema_D sp016282835--5||s__Treponema_D sp016283615--16||s__Treponema_D sp016286365--7||s__Treponema_D sp016286535--14||s__Treponema_D sp016287815--17||s__Treponema_D sp016288205--17||s__Treponema_D sp016290335--10||s__Treponema_D sp016290995--3||s__Treponema_D sp016292805--7||s__Treponema_D sp016293495--6||s__Treponema_D sp016293645--5||s__Treponema_D sp016293915--6||s__Treponema_D sp016294035--4||s__Treponema_D sp016296205--4||s__Treponema_D sp016296575--6||s__Treponema_D sp016296655--9||s__Treponema_D sp016297405--2||s__Treponema_D sp016297415--4||s__Treponema_D sp016297805--6||s__Treponema_D sp017381365--4||s__Treponema_D sp017386165--14||s__Treponema_D sp017390125--2||s__Treponema_D sp017392945--11||s__Treponema_D sp017395545--13||s__Treponema_D sp017412405--18||s__Treponema_D sp017421145--18||s__Treponema_D sp017430385--13||s__Treponema_D sp017446265--9||s__Treponema_D sp017449265--25||s__Treponema_D sp017449285--4||s__Treponema_D sp017450535--7||s__Treponema_D sp017450845--19||s__Treponema_D sp017453705--11||s__Treponema_D sp017464425--10||s__Treponema_D sp017468745--10||s__Treponema_D sp017469785--14||s__Treponema_D sp017470085--14||s__Treponema_D sp017470605--14||s__Treponema_D sp017476165--17||s__Treponema_D sp017484285--19||s__Treponema_D sp017521105--3||s__Treponema_D sp017525605--22||s__Treponema_D sp017534445--13||s__Treponema_D sp017544745--8||s__Treponema_D sp017548565--6||s__Treponema_D sp017550685--7||s__Treponema_D sp017551545--9||s__Treponema_D sp017551705--1||s__Treponema_D sp017553635--6||s__Treponema_D sp017613485--8||s__Treponema_D sp017614295--12||s__Treponema_D sp017614655--6||s__Treponema_D sp017616165--11||s__Treponema_D sp017617115--9||s__Treponema_D sp017617145--8||s__Treponema_D sp017619795--12||s__Treponema_D sp017622055--6||s__Treponema_D sp017645785--5||s__Treponema_D sp017651065--8||s__Treponema_D sp017934745--30||s__Treponema_D sp017935745--9||s__Treponema_D sp017938365--3||s__Treponema_D sp017940005--12||s__Treponema_D sp017940255--12||s__Treponema_D sp017960765--11||s__Treponema_D sp017961705--12||s__Treponema_D sp017962415--5||s__Treponema_D sp017962965--6||s__Treponema_D sp017963165--15||s__Treponema_D sp018064525--6||s__Treponema_D sp018064785--4||s__Treponema_D sp018064905--14||s__Treponema_D sp018066075--7||s__Treponema_D sp018384055--5||s__Treponema_D sp018385315--5||s__Treponema_D sp018385395--9||s__Treponema_D sp018385415--6||s__Treponema_D sp900316905--9||s__Treponema_D sp900317625--3||s__Treponema_D sp900319625--12||s__Treponema_D sp900541945--4||s__Treponema_D sp900541995--5||s__Treponema_D sp900767955--6||s__Treponema_D sp900769975--4||s__Treponema_D sp900769985--6||s__Treponema_D sp900770075--6||s__Treponema_D sp902766125--7||s__Treponema_D sp902766345--14||s__Treponema_D sp902772605--15||s__Treponema_D sp902772975--13||s__Treponema_D sp902773215--14||s__Treponema_D sp902778325--27||s__Treponema_D sp902783155--17||s__Treponema_D sp902783245--15||s__Treponema_D sp902785455--19||s__Treponema_D sp902789325--11||s__Treponema_D sp902792795--5||s__Treponema_D sp902796985--18||s__Treponema_D sp902797055--18||s__Treponema_D sp902797305--14||s__Treponema_D sp902799665--10||s__Treponema_D sp902799965--7||s__Treponema_D sp902802305--10||s__Treponema_D sp902803415--11||s__Treponema_D sp902803735--25||s__Treponema_D sp905233535--11||s__Treponema_D sp905236315--8||s__Treponema_D sp905236465--10||s__Treponema_D sp905372235--24||s__Treponema_D sp910584475--7||s__Treponema_D succinifaciens--12||s__Treponema_D zioleckii--32||s__Treponema_F brennaborense--8||s__Treponema_F excrementipullorum--4||s__Treponema_F sp016294105--11||s__Treponema_F sp017549025--15||s__Treponema_F sp017622135--15||s__Treponema_F sp017622235--1||s__Treponema_F sp017623685--4||s__Treponema_F sp017629095--12||s__Treponema_F sp017646305--6||s__Treponema_F sp017936345--6||s__Treponema_G caldarium--6||s__Treponema_G caldarium_A--5||s__Treponema_G sp012517385--5||s__Treponema_H azotonutricium--9||s__Treponema_H sp009777335--4||s__Treponema_H sp009777995--11||s__Treponema_H sp009780595--7||s__Treponema_H sp009780855--7||s__Treponema_H sp009781915--7||s__Treponema_H sp009786615--11||s__UBA12037 sp003527485--6||s__UBA12059 sp001829185--6||s__UBA12059 sp018815555--7||s__UBA1240 sp001603145--18||s__UBA1240 sp002308875--10||s__UBA1240 sp012519415--6||s__UBA1240 sp016285185--20||s__UBA1240 sp017614995--13||s__UBA1240 sp902797925--13||s__UBA1306 sp002307245--5||s__UBA1318 sp002307015--8||s__UBA2779 sp002748225--1||s__UBA2868 sp004552595--1||s__UBA5200 sp002412825--5||s__UBA5200 sp004525355--3||s__UBA9216 sp003245835--5||s__UBA9216 sp003454605--1||s__UBA9216 sp016839055--4||s__UBA937 sp002293455--7||s__WQTU01 sp009778835--1||s__WQTU01 sp009780675--6||s__WQTU01 sp009783755--6||s__WQTU01 sp009786125--11||s__WQVX01 sp009785615--1||s__WQXQ01 sp009776715--13||s__WQXQ01 sp009777535--11||s__WQXQ01 sp009777735--9||s__WQXQ01 sp009778155--17||s__WQXQ01 sp009778545--9||s__WQXQ01 sp009780285--10||s__WQXQ01 sp009780545--6||s__WQXQ01 sp009781475--11||s__WQXQ01 sp009781635--3||s__WQXQ01 sp009784775--5||s__WQXQ01 sp009784935--7||s__WQXQ01 sp009784975--7||s__WQXQ01 sp009784995--8||s__WQXQ01 sp009785045--4||s__WQXQ01 sp009785215--5||s__WQXQ01 sp009785545--6||s__WQXQ01 sp009786455--8||s__WQXQ01 sp009786495--6||s__WQXQ01 sp009786625--12||s__WQXQ01 sp009786675--10||s__WQXQ01 sp009786715--1||s__WQXQ01 sp009787285--1||s__WQXQ01 sp009787695--7||s__WQXQ01 sp009787775--7||s__WQXQ01 sp009787795--11||s__WQXQ01 sp009787835--13||s__WQXQ01 sp009788065--5||s__WQZK01 sp009780765--3||s__WRBN01 sp009784515--2||s__WRIV01 sp009782495--13||s__WRIV01 sp009782555--13||s__WRIV01 sp009782955--15:heptad_counter=MCP-24H--17||MCP-34H--1||MCP-36H--24||MCP-40H--15||MCP-44H--102||MCP-48H--3045:lbd_counter=:lca=d__Bacteria:lca_tree=c__Spirochaetia:length_avg=130.33333333333334:length_max=145.0:length_min=119.0:length_std=13.316656236958785:length_sum=391.0:mismatch_avg=68.33333333333333:mismatch_max=71.0:mismatch_min=64.0:mismatch_std=3.7859388972001824:mismatch_sum=205.0:name=N864856:qcovhsp_avg=98.66666666666667:qcovhsp_max=99.3:qcovhsp_min=98.3:qcovhsp_std=0.5507570547286081:qcovhsp_sum=296.0:qend_avg=131.0:qend_max=145.0:qend_min=120.0:qend_std=12.767145334803704:qend_sum=393.0:qstart_avg=2.3333333333333335:qstart_max=3.0:qstart_min=2.0:qstart_std=0.5773502691896258:qstart_sum=7.0:ref_name_counter=GB_GCA_001829155.1_protein.faa_MIAO01000043.1_6@PF00015_full_PFAM.337.560--1||GB_GCA_004525155.1_protein.faa_SPDA01000191.1_1@PF00015_full_PFAM.402.624--1||GB_GCA_016214035.1_protein.faa_JACRPF010000005.1_172@PF00015_full_PFAM.636.863--1:scovhsp_avg=58.199999999999996:scovhsp_max=65.3:scovhsp_min=53.4:scovhsp_std=6.274551776820396:scovhsp_sum=174.6:send_avg=146.66666666666666:send_max=155.0:send_min=138.0:send_std=8.504900548115382:send_sum=440.0:sstart_avg=17.333333333333332:sstart_max=29.0:sstart_min=11.0:sstart_std=10.115993936995679:sstart_sum=52.0])0.173:0.0166592[&&NHX:Sample_counter=rhizpot1--2||rhizpot3--2||rhiztom1--11||rhiztom3--3:Type_counter=GTDB--3243||capture--18:besthit_avg=46.866666666666674:besthit_max=50.3:besthit_min=44.1:besthit_std=3.1533051443419358:besthit_sum=140.60000000000002:bitscore_avg=115.0:bitscore_max=134.0:bitscore_min=104.0:bitscore_std=16.522711641858304:bitscore_sum=345.0:capture_class_counter=c__Actinomycetia--1||c__Alphaproteobacteria--3||c__Gammaproteobacteria--11||c__Spirochaetia--2||c__Syntrophia--1:capture_domain_counter=d__Bacteria--18:capture_family_counter=f__Alteromonadaceae--2||f__Caulobacteraceae--1||f__Magnetospirillaceae--1||f__Pseudomonadaceae--6||f__Quadrisphaeraceae--1||f__Rhizobiaceae--1||f__Rhodocyclaceae--1||f__Termitinemataceae--1||f__Thiohalomonadaceae--1||f__Treponemataceae--1||f__UBA8958--1||f__Vibrionaceae--1:capture_genus_counter=g__Allorhizobium--1||g__Aromatoleum--1||g__BW-2--1||g__Caulobacter--1||g__Glaciecola--2||g__Phaeospirillum--1||g__Pseudomonas_E--6||g__Quadrisphaera--1||g__Treponema_D--1||g__UBA8958--1||g__Vibrio--1||g__WQXQ01--1:capture_order_counter=o__Actinomycetales--1||o__Burkholderiales--1||o__Caulobacterales--1||o__Enterobacterales--3||o__Pseudomonadales--6||o__Rhizobiales--1||o__Rhodospirillales--1||o__Syntrophales--1||o__Thiohalomonadales--1||o__Treponematales--2:capture_phylum_counter=p__Actinobacteriota--1||p__Desulfobacterota--1||p__Proteobacteria--14||p__Spirochaetota--2:capture_species_counter=s__Allorhizobium vitis_D--1||s__Aromatoleum petrolei--1||s__BW-2 sp008375315--1||s__Caulobacter radicis--1||s__Glaciecola sp003203515--2||s__Phaeospirillum sp903853455--1||s__Pseudomonas_E synxantha--6||s__Quadrisphaera sp006335115--1||s__Treponema_D sp002319875--1||s__UBA8958 sp903885795--1||s__Vibrio owensii--1||s__WQXQ01 sp009777735--1:evalue_avg=7.176666666696e-29:evalue_max=1.91e-28:evalue_min=8.8e-40:evalue_std=1.0397145441547972e-28:evalue_sum=2.1530000000088e-28:evoltype=D:gapopen_avg=0.6666666666666666:gapopen_max=1.0:gapopen_min=0.0:gapopen_std=0.5773502691896258:gapopen_sum=2.0:gtdb_class_counter=c__Bacteroidia--3||c__Brachyspirae--43||c__Brevinematia--1||c__Caldisericia--1||c__Clostridia--6||c__Fibrobacteria--3||c__GWE2-31-10--48||c__JAAYUW01--4||c__Ozemobacteria--1||c__Rhodothermia--1||c__Spirochaetia--3126||c__UBA12135--3||c__Vampirovibrionia--2||c__Verrucomicrobiae--1:gtdb_domain_counter=d__Bacteria--3243:gtdb_family_counter=f__Akkermansiaceae--1||f__Alkalispirochaetaceae--28||f__B11-G9--2||f__B32-G16--1||f__Bacteroidaceae--1||f__Borreliaceae--26||f__Brachyspiraceae--34||f__CADAEX01--24||f__DRHE01--1||f__DSM-17781--2||f__DSM-19205--12||f__DSM-8902--2||f__DTKZ01--5||f__Fibrobacteraceae--3||f__GWE2-31-10--48||f__Gastranaerophilaceae--2||f__JAAYUI01--1||f__JAAYUW01--4||f__JABEVK01--3||f__JABLXN01--1||f__JACRPF01--9||f__JAFGDJ01--1||f__JAFGRV01--12||f__JAFGXN01--3||f__JAFLEE01--3||f__Lachnospiraceae--2||f__Marispirochaetaceae--13||f__Natronogracilivirgulaceae--1||f__Ozemobacteraceae--1||f__PWMO01--2||f__Paludibacteraceae--1||f__RPPD01--10||f__SKKC01--12||f__SLAA01--14||f__SPDA01--1||f__SZUA-6--1||f__Salinispiraceae--12||f__Sediminispirochaetaceae--8||f__Spirochaetaceae_A--5||f__Spirochaetaceae_B--41||f__Termitinemataceae--392||f__Treponemataceae--2361||f__UBA12059--75||f__UBA1318--9||f__UBA5962--3||f__UBA8932--19||f__UBA9216--12||f__UBA932--1||f__WQUN01--1||f__WRBN01--17:gtdb_genus_counter=g__Alkalispirochaeta--28||g__Avitreponema--4||g__B11-G9--1||g__B1Sed10-166--7||g__B32-G16--1||g__Borrelia--11||g__Borreliella--15||g__Brachyspira--34||g__Breznakiella--15||g__CAIJMU01--5||g__CETP13--4||g__DRHE01--1||g__DSBN01--1||g__DTKZ01--5||g__DUOS01--10||g__DXHG01--7||g__Egerieousia--1||g__Entomospira--15||g__Exilispira--4||g__Fibromonas--3||g__GCA-2749205--23||g__GWC1-27-15--2||g__GWE2-31-10--4||g__Gallitreponema--7||g__J25--6||g__JAAAOH01--1||g__JAAYNH01--6||g__JAAYUI01--1||g__JAAYUR01--2||g__JAAZLA01--1||g__JABEVK01--3||g__JABLXN01--1||g__JACRPF01--9||g__JAEINK01--2||g__JAEUJG01--7||g__JAFGDJ01--1||g__JAFGGG01--3||g__JAFGHO01--3||g__JAFGJV01--4||g__JAFGKU01--1||g__JAFGNN01--14||g__JAFGQB01--1||g__JAFGQL01--4||g__JAFGRV01--5||g__JAFGSW01--3||g__JAFGWI01--3||g__JAFGXN01--3||g__JAFLEE01--3||g__Luteolibacter--1||g__MWDO01--21||g__Marispirochaeta--9||g__NK4A144--1||g__Oceanispirochaeta--21||g__PWGF01--2||g__PWMO01--1||g__Prevotella--1||g__RGIG1711--34||g__RGIG268--1||g__RGIG6909--13||g__RGIG8597--7||g__RGIG9060--4||g__RGIG9608--1||g__RPPD01--4||g__RUG334--1||g__S145-15--1||g__SIG32--2||g__SKIC01--1||g__SKKC01--4||g__SKVS01--6||g__SLAA01--7||g__SLAN01--6||g__SPDA01--1||g__SZUA-368--11||g__SZUA-370--34||g__SZUA-426--5||g__SZUA-6--1||g__Salinispira--3||g__Sediminispirochaeta--7||g__Spiro-10--67||g__Spirochaeta_A--5||g__Spirochaeta_B--2||g__Spirochaeta_D--3||g__Spirochaeta_E--2||g__Spirochaeta_F--8||g__Termitinema--21||g__Thiospirochaeta--12||g__Treponema--179||g__Treponema_B--94||g__Treponema_C--24||g__Treponema_D--1734||g__Treponema_F--82||g__Treponema_G--18||g__Treponema_H--56||g__UBA12037--11||g__UBA12059--13||g__UBA1240--80||g__UBA1306--7||g__UBA1318--9||g__UBA2779--1||g__UBA2868--1||g__UBA5200--8||g__UBA9216--10||g__UBA937--7||g__WQTU01--24||g__WQVX01--1||g__WQXQ01--212||g__WQZK01--3||g__WRBN01--2||g__WRIV01--41:gtdb_order_counter=o__B11-G9--2||o__Bacteroidales--3||o__Balneolales--1||o__Borreliales--26||o__Brachyspirales--43||o__Brevinematales--1||o__CADAEX01--24||o__COTS27--3||o__DSM-16054--8||o__DSM-17781--2||o__DSM-27196--70||o__Fibrobacterales--3||o__GWE2-31-10--48||o__Gastranaerophilales--2||o__JAAYUI01--1||o__JAAYUW01--4||o__JABEVK01--3||o__JAFGDJ01--1||o__JAFGXN01--3||o__JC444--25||o__Lachnospirales--6||o__Ozemobacterales--1||o__SPDA01--2||o__SZUA-6--24||o__Spirochaetales_A--10||o__Spirochaetales_E--53||o__Treponematales--2856||o__Verrucomicrobiales--1||o__WRBN01--17:gtdb_phylum_counter=p__Bacteroidota--4||p__Caldisericota--1||p__Cyanobacteria--2||p__Fibrobacterota--3||p__Firmicutes_A--6||p__Riflebacteria--1||p__Spirochaetota--3225||p__Verrucomicrobiota--1:gtdb_species_counter=s__Alkalispirochaeta alkalica--8||s__Alkalispirochaeta americana--9||s__Alkalispirochaeta sp002313505--3||s__Alkalispirochaeta sp007117185--3||s__Alkalispirochaeta sp007130865--2||s__Alkalispirochaeta sp007695175--3||s__Avitreponema avistercoris--4||s__B11-G9 sp003641695--1||s__B1Sed10-166 sp003552185--1||s__B1Sed10-166 sp003552665--2||s__B1Sed10-166 sp003552985--1||s__B1Sed10-166 sp003556605--1||s__B1Sed10-166 sp007126415--2||s__B32-G16 sp003645645--1||s__Borrelia anserina--1||s__Borrelia coriaceae--1||s__Borrelia hermsii--1||s__Borrelia hispanica--1||s__Borrelia miyamotoi--1||s__Borrelia persica--1||s__Borrelia recurrentis--1||s__Borrelia sp014084025--1||s__Borrelia tachyglossi--1||s__Borrelia turcica--1||s__Borrelia turicatae--1||s__Borreliella afzelii--1||s__Borreliella bissettiae--1||s__Borreliella burgdorferi--1||s__Borreliella californiensis--1||s__Borreliella chilensis--1||s__Borreliella finlandensis--1||s__Borreliella garinii--1||s__Borreliella japonica--1||s__Borreliella lanei--1||s__Borreliella maritima--1||s__Borreliella mayonii--1||s__Borreliella spielmanii--1||s__Borreliella turdi--1||s__Borreliella valaisiana--1||s__Borreliella yangtzensis--1||s__Brachyspira aalborgi--2||s__Brachyspira alvinipulli--2||s__Brachyspira catarrhinii--2||s__Brachyspira hampsonii--2||s__Brachyspira hampsonii_B--2||s__Brachyspira hampsonii_C--2||s__Brachyspira hyodysenteriae--2||s__Brachyspira innocens--2||s__Brachyspira intermedia--2||s__Brachyspira murdochii--2||s__Brachyspira pilosicoli--2||s__Brachyspira pilosicoli_A--2||s__Brachyspira sp002379365--2||s__Brachyspira sp009755885--2||s__Brachyspira sp910578695--2||s__Brachyspira sp910588665--2||s__Brachyspira suanatina--2||s__Breznakiella homolactica--15||s__CAIJMU01 sp903821875--5||s__CETP13 sp001885315--4||s__DRHE01 sp011049745--1||s__DSBN01 sp011046055--1||s__DTKZ01 sp011329335--1||s__DTKZ01 sp011370345--2||s__DTKZ01 sp017998025--2||s__DUOS01 sp002070025--5||s__DUOS01 sp012838745--5||s__DXHG01 sp019113455--7||s__Egerieousia sp002309115--1||s__Entomospira culicis--5||s__Entomospira entomophilus--5||s__Entomospira nematocera--5||s__Exilispira sp012517545--2||s__Exilispira sp012797605--2||s__Fibromonas sp001462225--2||s__Fibromonas sp009786285--1||s__GCA-2749205 sp002749205--17||s__GCA-2749205 sp017453745--6||s__GWC1-27-15 sp001829125--2||s__GWE2-31-10 sp001829315--4||s__Gallitreponema excrementavium--7||s__J25 sp004343725--6||s__JAAAOH01 sp009908735--1||s__JAAYNH01 sp012520945--6||s__JAAYUI01 sp012517765--1||s__JAAYUR01 sp012517645--2||s__JAAZLA01 sp012799545--1||s__JABEVK01 sp013043995--2||s__JABEVK01 sp013044245--1||s__JABLXN01 sp013177995--1||s__JACRPF01 sp016214035--9||s__JAEINK01 sp016342585--2||s__JAEUJG01 sp016794765--7||s__JAFGDJ01 sp016932135--1||s__JAFGGG01 sp016930675--3||s__JAFGHO01 sp016930085--3||s__JAFGJV01 sp016928955--4||s__JAFGKU01 sp016928415--1||s__JAFGNN01 sp016926955--7||s__JAFGNN01 sp018262985--7||s__JAFGQB01 sp016935915--1||s__JAFGQL01 sp016935695--4||s__JAFGRV01 sp016934975--3||s__JAFGRV01 sp016935735--2||s__JAFGSW01 sp016934415--3||s__JAFGWI01 sp016937215--3||s__JAFGXN01 sp016936615--3||s__JAFLEE01 sp017302015--3||s__Luteolibacter sp007126655--1||s__MWDO01 sp002070605--17||s__MWDO01 sp017998755--4||s__Marispirochaeta aestuarii--7||s__Marispirochaeta associata--2||s__NK4A144 sp905236275--1||s__Oceanispirochaeta crateris--6||s__Oceanispirochaeta sp002084805--2||s__Oceanispirochaeta sp002408085--10||s__Oceanispirochaeta sp003249275--2||s__Oceanispirochaeta sp003346715--1||s__PWGF01 sp003554375--2||s__PWMO01 sp007693485--1||s__Prevotella sp900771975--1||s__RGIG1711 sp017416145--8||s__RGIG1711 sp017618015--12||s__RGIG1711 sp018066285--14||s__RGIG268 sp017382775--1||s__RGIG6909 sp017540815--13||s__RGIG8597 sp017624275--7||s__RGIG9060 sp017936665--4||s__RGIG9608 sp017648235--1||s__RPPD01 sp003818675--2||s__RPPD01 sp016929065--2||s__RUG334 sp017526725--1||s__S145-15 sp015493635--1||s__SIG32 sp015152455--2||s__SKIC01 sp007116685--1||s__SKKC01 sp007121695--1||s__SKKC01 sp007128315--1||s__SKKC01 sp007694005--2||s__SKVS01 sp007129335--2||s__SKVS01 sp009991955--4||s__SLAA01 sp003564775--2||s__SLAA01 sp007127105--2||s__SLAA01 sp007695055--3||s__SLAN01 sp003552745--2||s__SLAN01 sp007126865--2||s__SLAN01 sp007135605--2||s__SPDA01 sp004525155--1||s__SZUA-368 sp003246505--6||s__SZUA-368 sp016936115--5||s__SZUA-370 sp002839245--3||s__SZUA-370 sp002839315--9||s__SZUA-370 sp003247225--11||s__SZUA-370 sp016938515--5||s__SZUA-370 sp018816345--6||s__SZUA-426 sp003245635--5||s__SZUA-6 sp013151965--1||s__Salinispira pacifica--3||s__Sediminispirochaeta bajacaliforniensis--3||s__Sediminispirochaeta smaragdinae--4||s__Spiro-10 sp001604385--7||s__Spiro-10 sp001604405--6||s__Spiro-10 sp003245785--8||s__Spiro-10 sp003246335--11||s__Spiro-10 sp003246765--6||s__Spiro-10 sp003252395--6||s__Spiro-10 sp004294945--8||s__Spiro-10 sp016929605--8||s__Spiro-10 sp016938205--7||s__Spirochaeta_A thermophila--2||s__Spirochaeta_A thermophila_A--3||s__Spirochaeta_B africana--2||s__Spirochaeta_D lutea--3||s__Spirochaeta_E cellobiosiphila--2||s__Spirochaeta_F isovalerica--2||s__Spirochaeta_F sp016342385--1||s__Spirochaeta_F sp016744925--3||s__Spirochaeta_F sp016936555--2||s__Termitinema primitia--11||s__Termitinema primitia_A--10||s__Thiospirochaeta perfilievii--6||s__Thiospirochaeta sp003247135--4||s__Thiospirochaeta sp016936295--2||s__Treponema medium--19||s__Treponema pallidum--3||s__Treponema phagedenis--28||s__Treponema sp000775995--18||s__Treponema sp010365865--19||s__Treponema sp018336815--18||s__Treponema sp905372265--25||s__Treponema sp905373565--32||s__Treponema vincentii--17||s__Treponema_B denticola--15||s__Treponema_B denticola_A--18||s__Treponema_B pedis--25||s__Treponema_B putidum--14||s__Treponema_B sp905372205--7||s__Treponema_B sp905372345--15||s__Treponema_C lecithinolyticum--8||s__Treponema_C maltophilum--8||s__Treponema_C sp905372025--8||s__Treponema_D berlinense--6||s__Treponema_D bryantii_A--15||s__Treponema_D bryantii_B--11||s__Treponema_D bryantii_C--16||s__Treponema_D bryantii_D--7||s__Treponema_D buccale--4||s__Treponema_D paredis--3||s__Treponema_D parvum--10||s__Treponema_D parvum_A--8||s__Treponema_D pectinovorum--11||s__Treponema_D porcinum--3||s__Treponema_D rectale--17||s__Treponema_D ruminis--12||s__Treponema_D saccharophilum--29||s__Treponema_D socranskii--7||s__Treponema_D sp000260795--14||s__Treponema_D sp000619925--11||s__Treponema_D sp002296965--11||s__Treponema_D sp002309195--3||s__Treponema_D sp002309305--10||s__Treponema_D sp002314445--21||s__Treponema_D sp002315375--9||s__Treponema_D sp002319875--22||s__Treponema_D sp002350445--7||s__Treponema_D sp002368605--8||s__Treponema_D sp002369025--7||s__Treponema_D sp002373205--11||s__Treponema_D sp002373325--19||s__Treponema_D sp002391235--6||s__Treponema_D sp002392275--13||s__Treponema_D sp002392405--5||s__Treponema_D sp002393835--15||s__Treponema_D sp002393865--12||s__Treponema_D sp002394465--9||s__Treponema_D sp002394685--22||s__Treponema_D sp002395155--11||s__Treponema_D sp002396325--9||s__Treponema_D sp002399405--17||s__Treponema_D sp002404895--7||s__Treponema_D sp002437725--6||s__Treponema_D sp002448445--11||s__Treponema_D sp002449305--10||s__Treponema_D sp002477955--5||s__Treponema_D sp002478955--1||s__Treponema_D sp003447785--10||s__Treponema_D sp003455655--5||s__Treponema_D sp004554075--12||s__Treponema_D sp012513125--7||s__Treponema_D sp014334325--9||s__Treponema_D sp014334335--8||s__Treponema_D sp014803985--4||s__Treponema_D sp014804005--7||s__Treponema_D sp014804085--3||s__Treponema_D sp016281495--11||s__Treponema_D sp016282455--13||s__Treponema_D sp016282835--5||s__Treponema_D sp016283615--16||s__Treponema_D sp016286365--7||s__Treponema_D sp016286535--14||s__Treponema_D sp016287815--17||s__Treponema_D sp016288205--17||s__Treponema_D sp016290335--10||s__Treponema_D sp016290995--3||s__Treponema_D sp016292805--7||s__Treponema_D sp016293495--6||s__Treponema_D sp016293645--5||s__Treponema_D sp016293915--6||s__Treponema_D sp016294035--4||s__Treponema_D sp016296205--4||s__Treponema_D sp016296575--6||s__Treponema_D sp016296655--9||s__Treponema_D sp016297405--2||s__Treponema_D sp016297415--4||s__Treponema_D sp016297805--6||s__Treponema_D sp017381365--4||s__Treponema_D sp017386165--14||s__Treponema_D sp017390125--2||s__Treponema_D sp017392945--11||s__Treponema_D sp017395545--13||s__Treponema_D sp017412405--18||s__Treponema_D sp017421145--18||s__Treponema_D sp017430385--13||s__Treponema_D sp017446265--9||s__Treponema_D sp017449265--25||s__Treponema_D sp017449285--4||s__Treponema_D sp017450535--7||s__Treponema_D sp017450845--19||s__Treponema_D sp017453705--11||s__Treponema_D sp017464425--10||s__Treponema_D sp017468745--10||s__Treponema_D sp017469785--14||s__Treponema_D sp017470085--14||s__Treponema_D sp017470605--14||s__Treponema_D sp017476165--17||s__Treponema_D sp017484285--19||s__Treponema_D sp017521105--3||s__Treponema_D sp017525605--22||s__Treponema_D sp017534445--13||s__Treponema_D sp017544745--8||s__Treponema_D sp017548565--6||s__Treponema_D sp017550685--7||s__Treponema_D sp017551545--9||s__Treponema_D sp017551705--1||s__Treponema_D sp017553635--6||s__Treponema_D sp017613485--8||s__Treponema_D sp017614295--12||s__Treponema_D sp017614655--6||s__Treponema_D sp017616165--11||s__Treponema_D sp017617115--9||s__Treponema_D sp017617145--8||s__Treponema_D sp017619795--12||s__Treponema_D sp017622055--6||s__Treponema_D sp017645785--5||s__Treponema_D sp017651065--8||s__Treponema_D sp017934745--30||s__Treponema_D sp017935745--9||s__Treponema_D sp017938365--3||s__Treponema_D sp017940005--12||s__Treponema_D sp017940255--12||s__Treponema_D sp017960765--11||s__Treponema_D sp017961705--12||s__Treponema_D sp017962415--5||s__Treponema_D sp017962965--6||s__Treponema_D sp017963165--15||s__Treponema_D sp018064525--6||s__Treponema_D sp018064785--4||s__Treponema_D sp018064905--14||s__Treponema_D sp018066075--7||s__Treponema_D sp018384055--5||s__Treponema_D sp018385315--5||s__Treponema_D sp018385395--9||s__Treponema_D sp018385415--6||s__Treponema_D sp900316905--9||s__Treponema_D sp900317625--3||s__Treponema_D sp900319625--12||s__Treponema_D sp900541945--4||s__Treponema_D sp900541995--5||s__Treponema_D sp900767955--6||s__Treponema_D sp900769975--4||s__Treponema_D sp900769985--6||s__Treponema_D sp900770075--6||s__Treponema_D sp902766125--7||s__Treponema_D sp902766345--14||s__Treponema_D sp902772605--15||s__Treponema_D sp902772975--13||s__Treponema_D sp902773215--14||s__Treponema_D sp902778325--27||s__Treponema_D sp902783155--17||s__Treponema_D sp902783245--15||s__Treponema_D sp902785455--19||s__Treponema_D sp902789325--11||s__Treponema_D sp902792795--5||s__Treponema_D sp902796985--18||s__Treponema_D sp902797055--18||s__Treponema_D sp902797305--14||s__Treponema_D sp902799665--10||s__Treponema_D sp902799965--7||s__Treponema_D sp902802305--10||s__Treponema_D sp902803415--11||s__Treponema_D sp902803735--25||s__Treponema_D sp905233535--11||s__Treponema_D sp905236315--8||s__Treponema_D sp905236465--10||s__Treponema_D sp905372235--24||s__Treponema_D sp910584475--7||s__Treponema_D succinifaciens--12||s__Treponema_D zioleckii--32||s__Treponema_F brennaborense--8||s__Treponema_F excrementipullorum--4||s__Treponema_F sp016294105--11||s__Treponema_F sp017549025--15||s__Treponema_F sp017622135--15||s__Treponema_F sp017622235--1||s__Treponema_F sp017623685--4||s__Treponema_F sp017629095--12||s__Treponema_F sp017646305--6||s__Treponema_F sp017936345--6||s__Treponema_G caldarium--7||s__Treponema_G caldarium_A--5||s__Treponema_G sp012517385--6||s__Treponema_H azotonutricium--9||s__Treponema_H sp009777335--4||s__Treponema_H sp009777995--11||s__Treponema_H sp009780595--7||s__Treponema_H sp009780855--7||s__Treponema_H sp009781915--7||s__Treponema_H sp009786615--11||s__UBA12037 sp003527485--11||s__UBA12059 sp001829185--6||s__UBA12059 sp018815555--7||s__UBA1240 sp001603145--18||s__UBA1240 sp002308875--10||s__UBA1240 sp012519415--6||s__UBA1240 sp016285185--20||s__UBA1240 sp017614995--13||s__UBA1240 sp902797925--13||s__UBA1306 sp002307245--7||s__UBA1318 sp002307015--9||s__UBA2779 sp002748225--1||s__UBA2868 sp004552595--1||s__UBA5200 sp002412825--5||s__UBA5200 sp004525355--3||s__UBA9216 sp003245835--5||s__UBA9216 sp003454605--1||s__UBA9216 sp016839055--4||s__UBA937 sp002293455--7||s__WQTU01 sp009778835--1||s__WQTU01 sp009780675--6||s__WQTU01 sp009783755--6||s__WQTU01 sp009786125--11||s__WQVX01 sp009785615--1||s__WQXQ01 sp009776715--13||s__WQXQ01 sp009777535--11||s__WQXQ01 sp009777735--9||s__WQXQ01 sp009778155--17||s__WQXQ01 sp009778545--9||s__WQXQ01 sp009780285--10||s__WQXQ01 sp009780545--6||s__WQXQ01 sp009781475--11||s__WQXQ01 sp009781635--3||s__WQXQ01 sp009784775--5||s__WQXQ01 sp009784935--7||s__WQXQ01 sp009784975--7||s__WQXQ01 sp009784995--8||s__WQXQ01 sp009785045--4||s__WQXQ01 sp009785215--5||s__WQXQ01 sp009785545--6||s__WQXQ01 sp009786455--8||s__WQXQ01 sp009786495--6||s__WQXQ01 sp009786625--12||s__WQXQ01 sp009786675--10||s__WQXQ01 sp009786715--1||s__WQXQ01 sp009787285--1||s__WQXQ01 sp009787695--7||s__WQXQ01 sp009787775--7||s__WQXQ01 sp009787795--11||s__WQXQ01 sp009787835--13||s__WQXQ01 sp009788065--5||s__WQZK01 sp009780765--3||s__WRBN01 sp009784515--2||s__WRIV01 sp009782495--13||s__WRIV01 sp009782555--13||s__WRIV01 sp009782955--15:heptad_counter=MCP-24H--17||MCP-28H--3||MCP-34H--1||MCP-36H--24||MCP-40H--16||MCP-44H--147||MCP-48H--3053:lbd_counter=:lca=d__Bacteria:lca_tree=c__Spirochaetia:length_avg=130.33333333333334:length_max=145.0:length_min=119.0:length_std=13.316656236958785:length_sum=391.0:mismatch_avg=68.33333333333333:mismatch_max=71.0:mismatch_min=64.0:mismatch_std=3.7859388972001824:mismatch_sum=205.0:name=N864857:qcovhsp_avg=98.66666666666667:qcovhsp_max=99.3:qcovhsp_min=98.3:qcovhsp_std=0.5507570547286081:qcovhsp_sum=296.0:qend_avg=131.0:qend_max=145.0:qend_min=120.0:qend_std=12.767145334803704:qend_sum=393.0:qstart_avg=2.3333333333333335:qstart_max=3.0:qstart_min=2.0:qstart_std=0.5773502691896258:qstart_sum=7.0:ref_name_counter=GB_GCA_001829155.1_protein.faa_MIAO01000043.1_6@PF00015_full_PFAM.337.560--1||GB_GCA_004525155.1_protein.faa_SPDA01000191.1_1@PF00015_full_PFAM.402.624--1||GB_GCA_016214035.1_protein.faa_JACRPF010000005.1_172@PF00015_full_PFAM.636.863--1:scovhsp_avg=58.199999999999996:scovhsp_max=65.3:scovhsp_min=53.4:scovhsp_std=6.274551776820396:scovhsp_sum=174.6:send_avg=146.66666666666666:send_max=155.0:send_min=138.0:send_std=8.504900548115382:send_sum=440.0:sstart_avg=17.333333333333332:sstart_max=29.0:sstart_min=11.0:sstart_std=10.115993936995679:sstart_sum=52.0])0.97:0.157127[&&NHX:Sample_counter=rhizpot1--3||rhizpot2--1||rhizpot3--3||rhiztom1--11||rhiztom3--6:Type_counter=GTDB--4089||capture--24:besthit_avg=50.075:besthit_max=59.7:besthit_min=44.1:besthit_std=6.913935203630419:besthit_sum=200.3:bitscore_avg=107.425:bitscore_max=134.0:bitscore_min=84.7:bitscore_std=20.286017351860863:bitscore_sum=429.7:capture_class_counter=c__Actinomycetia--1||c__Alphaproteobacteria--5||c__Clostridia--1||c__Elusimicrobia--1||c__Gammaproteobacteria--13||c__Spirochaetia--2||c__Syntrophia--1:capture_domain_counter=d__Bacteria--24:capture_family_counter=f__Alteromonadaceae--2||f__Caulobacteraceae--1||f__JACRDR01--1||f__Magnetospirillaceae--1||f__Oscillospiraceae--1||f__Pseudomonadaceae--6||f__Quadrisphaeraceae--1||f__Rhizobiaceae--1||f__Rhodocyclaceae--1||f__Sphingomonadaceae--2||f__Steroidobacteraceae--1||f__Termitinemataceae--1||f__Thiohalomonadaceae--2||f__Treponemataceae--1||f__UBA8958--1||f__Vibrionaceae--1:capture_genus_counter=g__Allorhizobium--1||g__Aromatoleum--1||g__BW-2--1||g__Caulobacter--1||g__Enterenecus--1||g__Erythrobacter--1||g__FEN-1191--1||g__Glaciecola--2||g__JACRDR01--1||g__Phaeospirillum--1||g__Pseudomonas_E--6||g__Quadrisphaera--1||g__Sphingomonas--1||g__Sulfurivermis--1||g__Treponema_D--1||g__UBA8958--1||g__Vibrio--1||g__WQXQ01--1:capture_order_counter=o__Actinomycetales--1||o__Burkholderiales--1||o__Caulobacterales--1||o__Enterobacterales--3||o__Oscillospirales--1||o__Pseudomonadales--6||o__Rhizobiales--1||o__Rhodospirillales--1||o__Sphingomonadales--2||o__Steroidobacterales--1||o__Syntrophales--1||o__Thiohalomonadales--2||o__Treponematales--2||o__UBA1565--1:capture_phylum_counter=p__Actinobacteriota--1||p__Desulfobacterota--1||p__Elusimicrobiota--1||p__Firmicutes_A--1||p__Proteobacteria--18||p__Spirochaetota--2:capture_species_counter=s__Allorhizobium vitis_D--1||s__Aromatoleum petrolei--1||s__BW-2 sp008375315--1||s__Caulobacter radicis--1||s__Enterenecus sp014799565--1||s__Erythrobacter sp018205975--1||s__FEN-1191 sp013289615--1||s__Glaciecola sp003203515--2||s__JACRDR01 sp016207565--1||s__Phaeospirillum sp903853455--1||s__Pseudomonas_E synxantha--6||s__Quadrisphaera sp006335115--1||s__Sphingomonas taxi_B--1||s__Sulfurivermis fontis--1||s__Treponema_D sp002319875--1||s__UBA8958 sp903885795--1||s__Vibrio owensii--1||s__WQXQ01 sp009777735--1:evalue_avg=7.6750053825e-23:evalue_max=3.07e-22:evalue_min=8.8e-40:evalue_std=1.5349996411669013e-22:evalue_sum=3.070002153e-22:evoltype=D:gapopen_avg=0.5:gapopen_max=1.0:gapopen_min=0.0:gapopen_std=0.5773502691896257:gapopen_sum=2.0:gtdb_class_counter=c__Alphaproteobacteria--1||c__Bacteroidia--3||c__Brachyspirae--43||c__Brevinematia--8||c__Caldisericia--1||c__Clostridia--10||c__Fibrobacteria--3||c__GWE2-31-10--78||c__Gammaproteobacteria--2||c__JAAYUW01--4||c__Leptospirae--20||c__Ozemobacteria--1||c__Rhodothermia--1||c__Spirochaetia--3901||c__Thorarchaeia--1||c__UBA12135--3||c__UBA6919--6||c__Vampirovibrionia--2||c__Verrucomicrobiae--1:gtdb_domain_counter=d__Archaea--1||d__Bacteria--4088:gtdb_family_counter=f__ARS1246--2||f__Akkermansiaceae--1||f__Alkalispirochaetaceae--64||f__B11-G9--15||f__B32-G16--1||f__Bacteroidaceae--1||f__Borreliaceae--26||f__Brachyspiraceae--34||f__Brevinemataceae--1||f__Burkholderiaceae--1||f__CADAEX01--27||f__DRHE01--3||f__DSM-17781--13||f__DSM-19205--49||f__DSM-8902--8||f__DTKZ01--15||f__Enterobacteriaceae--1||f__Fibrobacteraceae--3||f__GWE2-31-10--78||f__GWF1-51-8--6||f__Gastranaerophilaceae--2||f__JAAYUI01--1||f__JAAYUW01--4||f__JABEVK01--12||f__JABLXN01--1||f__JACRPF01--9||f__JAFGDJ01--3||f__JAFGRV01--53||f__JAFGXN01--10||f__JAFLEE01--3||f__Lachnospiraceae--2||f__Leptospiraceae--20||f__Marispirochaetaceae--36||f__Natronogracilivirgulaceae--1||f__Ozemobacteraceae--1||f__PWMO01--21||f__PXBQ01--4||f__Paludibacteraceae--1||f__Parvibaculaceae--1||f__RPPD01--17||f__SKKC01--34||f__SLAA01--20||f__SLST01--13||f__SPDA01--3||f__SZUA-474--2||f__SZUA-6--4||f__Salinispiraceae--49||f__Sediminispirochaetaceae--26||f__Spirochaetaceae_A--13||f__Spirochaetaceae_B--183||f__Termitinemataceae--453||f__Thorarchaeaceae--1||f__Treponemataceae--2485||f__UBA12059--124||f__UBA1318--12||f__UBA5962--3||f__UBA6919--6||f__UBA8932--34||f__UBA9216--51||f__UBA932--1||f__WQUN01--3||f__WRBN01--18:gtdb_genus_counter=g__ARS1246--2||g__Alkalispirochaeta--64||g__Avitreponema--5||g__B11-G9--6||g__B1Sed10-166--10||g__B32-G16--1||g__Borrelia--11||g__Borreliella--15||g__Brachyspira--34||g__Brevinema--1||g__Breznakiella--16||g__Buttiauxella--1||g__CAIJMU01--10||g__CETP13--7||g__DRHE01--3||g__DSBN01--5||g__DTKZ01--15||g__DUOS01--15||g__DXHG01--9||g__Egerieousia--1||g__Entomospira--15||g__Exilispira--4||g__Fibromonas--3||g__GCA-2749205--23||g__GCA-2786225--1||g__GWC1-27-15--16||g__GWE2-31-10--11||g__GWF1-51-8--6||g__Gallitreponema--8||g__J25--9||g__JAAAOH01--7||g__JAAYNH01--7||g__JAAYUI01--1||g__JAAYUR01--5||g__JAAZLA01--1||g__JABEVK01--12||g__JABLXN01--1||g__JACRPF01--9||g__JAEINK01--16||g__JAEUJG01--14||g__JAFGDJ01--3||g__JAFGGG01--5||g__JAFGHO01--11||g__JAFGJV01--8||g__JAFGKU01--15||g__JAFGNN01--22||g__JAFGQB01--5||g__JAFGQL01--14||g__JAFGRV01--16||g__JAFGSW01--3||g__JAFGWI01--11||g__JAFGXN01--10||g__JAFLEE01--3||g__Leptospira_A--19||g__Luteolibacter--1||g__MP8T-1--1||g__MWDO01--26||g__Marispirochaeta--22||g__NK4A144--1||g__Oceanispirochaeta--71||g__PBB1--1||g__PWGF01--2||g__PWMO01--14||g__PXBQ01--4||g__Prevotella--1||g__RGIG1711--38||g__RGIG268--1||g__RGIG6909--13||g__RGIG8597--7||g__RGIG9060--4||g__RGIG9608--1||g__RPPD01--9||g__RUG334--1||g__S145-15--9||g__SIG32--2||g__SKIC01--1||g__SKKC01--18||g__SKVS01--17||g__SLAA01--10||g__SLAN01--14||g__SLST01--13||g__SPDA01--3||g__SZUA-368--38||g__SZUA-370--54||g__SZUA-426--10||g__SZUA-474--2||g__SZUA-6--4||g__Salinispira--17||g__Sediminispirochaeta--21||g__Spiro-10--97||g__Spirochaeta_A--13||g__Spirochaeta_B--8||g__Spirochaeta_D--15||g__Spirochaeta_E--13||g__Spirochaeta_F--66||g__Tepidicaulis--1||g__Termitinema--21||g__Thiospirochaeta--49||g__Treponema--185||g__Treponema_B--95||g__Treponema_C--24||g__Treponema_D--1793||g__Treponema_F--91||g__Treponema_G--25||g__Treponema_H--64||g__UBA12037--17||g__UBA12059--22||g__UBA1240--82||g__UBA1306--10||g__UBA1318--12||g__UBA2779--8||g__UBA2868--1||g__UBA5200--13||g__UBA6919--6||g__UBA9216--35||g__UBA937--8||g__WQRX01--1||g__WQTU01--27||g__WQVC01--1||g__WQVX01--1||g__WQXQ01--238||g__WQZK01--3||g__WRBN01--3||g__WRIV01--45:gtdb_order_counter=o__ARS1246--2||o__Acetivibrionales--2||o__B11-G9--15||o__Bacteroidales--3||o__Balneolales--1||o__Borreliales--26||o__Brachyspirales--43||o__Brevinematales--8||o__Burkholderiales--1||o__CADAEX01--27||o__COTS27--3||o__DSM-16054--26||o__DSM-17781--13||o__DSM-27196--213||o__Enterobacterales--1||o__Fibrobacterales--3||o__GWE2-31-10--78||o__Gastranaerophilales--2||o__JAAYUI01--1||o__JAAYUW01--4||o__JABEVK01--12||o__JAFGDJ01--3||o__JAFGXN01--10||o__JC444--87||o__Lachnospirales--8||o__Leptospirales--20||o__Ozemobacterales--1||o__Parvibaculales--1||o__SPDA01--4||o__SZUA-6--77||o__Spirochaetales_A--28||o__Spirochaetales_E--232||o__Thorarchaeales--1||o__Treponematales--3108||o__UBA6919--6||o__Verrucomicrobiales--1||o__WRBN01--18:gtdb_phylum_counter=p__Asgardarchaeota--1||p__Bacteroidota--4||p__Caldisericota--1||p__Cyanobacteria--2||p__Fibrobacterota--3||p__Firmicutes_A--10||p__Proteobacteria--3||p__Riflebacteria--1||p__Spirochaetota--4063||p__Verrucomicrobiota--1:gtdb_species_counter=s__ARS1246 sp002688185--2||s__Alkalispirochaeta alkalica--17||s__Alkalispirochaeta americana--16||s__Alkalispirochaeta sp002313505--11||s__Alkalispirochaeta sp007117185--7||s__Alkalispirochaeta sp007130865--8||s__Alkalispirochaeta sp007695175--5||s__Avitreponema avistercoris--5||s__B11-G9 sp003641695--6||s__B1Sed10-166 sp003552185--1||s__B1Sed10-166 sp003552665--2||s__B1Sed10-166 sp003552985--3||s__B1Sed10-166 sp003556605--2||s__B1Sed10-166 sp007126415--2||s__B32-G16 sp003645645--1||s__Borrelia anserina--1||s__Borrelia coriaceae--1||s__Borrelia hermsii--1||s__Borrelia hispanica--1||s__Borrelia miyamotoi--1||s__Borrelia persica--1||s__Borrelia recurrentis--1||s__Borrelia sp014084025--1||s__Borrelia tachyglossi--1||s__Borrelia turcica--1||s__Borrelia turicatae--1||s__Borreliella afzelii--1||s__Borreliella bissettiae--1||s__Borreliella burgdorferi--1||s__Borreliella californiensis--1||s__Borreliella chilensis--1||s__Borreliella finlandensis--1||s__Borreliella garinii--1||s__Borreliella japonica--1||s__Borreliella lanei--1||s__Borreliella maritima--1||s__Borreliella mayonii--1||s__Borreliella spielmanii--1||s__Borreliella turdi--1||s__Borreliella valaisiana--1||s__Borreliella yangtzensis--1||s__Brachyspira aalborgi--2||s__Brachyspira alvinipulli--2||s__Brachyspira catarrhinii--2||s__Brachyspira hampsonii--2||s__Brachyspira hampsonii_B--2||s__Brachyspira hampsonii_C--2||s__Brachyspira hyodysenteriae--2||s__Brachyspira innocens--2||s__Brachyspira intermedia--2||s__Brachyspira murdochii--2||s__Brachyspira pilosicoli--2||s__Brachyspira pilosicoli_A--2||s__Brachyspira sp002379365--2||s__Brachyspira sp009755885--2||s__Brachyspira sp910578695--2||s__Brachyspira sp910588665--2||s__Brachyspira suanatina--2||s__Brevinema andersonii--1||s__Breznakiella homolactica--16||s__Buttiauxella sp002321695--1||s__CAIJMU01 sp903821875--10||s__CETP13 sp001885315--7||s__DRHE01 sp011049745--3||s__DSBN01 sp011046055--5||s__DTKZ01 sp011329335--5||s__DTKZ01 sp011370345--5||s__DTKZ01 sp017998025--5||s__DUOS01 sp002070025--8||s__DUOS01 sp012838745--7||s__DXHG01 sp019113455--9||s__Egerieousia sp002309115--1||s__Entomospira culicis--5||s__Entomospira entomophilus--5||s__Entomospira nematocera--5||s__Exilispira sp012517545--2||s__Exilispira sp012797605--2||s__Fibromonas sp001462225--2||s__Fibromonas sp009786285--1||s__GCA-2749205 sp002749205--17||s__GCA-2749205 sp017453745--6||s__GCA-2786225 sp002786225--1||s__GWC1-27-15 sp001829125--16||s__GWE2-31-10 sp001829315--11||s__GWF1-51-8 sp001829395--1||s__GWF1-51-8 sp001829415--3||s__GWF1-51-8 sp013177895--2||s__Gallitreponema excrementavium--8||s__J25 sp004343725--9||s__JAAAOH01 sp009908735--5||s__JAAAOH01 sp009908925--2||s__JAAYNH01 sp012520945--7||s__JAAYUI01 sp012517765--1||s__JAAYUR01 sp012517645--5||s__JAAZLA01 sp012799545--1||s__JABEVK01 sp013043995--6||s__JABEVK01 sp013044245--6||s__JABLXN01 sp013177995--1||s__JACRPF01 sp016214035--9||s__JAEINK01 sp016342585--16||s__JAEUJG01 sp016794765--14||s__JAFGDJ01 sp016932135--3||s__JAFGGG01 sp016930675--5||s__JAFGHO01 sp016930085--11||s__JAFGJV01 sp016928955--8||s__JAFGKU01 sp016928415--15||s__JAFGNN01 sp016926955--11||s__JAFGNN01 sp018262985--11||s__JAFGQB01 sp016935915--5||s__JAFGQL01 sp016935695--14||s__JAFGRV01 sp016934975--11||s__JAFGRV01 sp016935735--5||s__JAFGSW01 sp016934415--3||s__JAFGWI01 sp016937215--11||s__JAFGXN01 sp016936615--10||s__JAFLEE01 sp017302015--3||s__Leptospira_A bandrabouensis--1||s__Leptospira_A biflexa--1||s__Leptospira_A bouyouniensis--1||s__Leptospira_A ellinghausenii--1||s__Leptospira_A harrisiae--1||s__Leptospira_A jelokensis--1||s__Leptospira_A kemamanensis--1||s__Leptospira_A levettii--1||s__Leptospira_A meyeri--1||s__Leptospira_A montravelensis--1||s__Leptospira_A noumeaensis--1||s__Leptospira_A ognonensis--1||s__Leptospira_A ryugenii--1||s__Leptospira_A sp016742255--1||s__Leptospira_A sp016918735--1||s__Leptospira_A terpstrae--1||s__Leptospira_A vanthielii--1||s__Leptospira_A wolbachii--1||s__Leptospira_A yanagawae--1||s__Luteolibacter sp007126655--1||s__MP8T-1 sp016933575--1||s__MWDO01 sp002070605--19||s__MWDO01 sp017998755--7||s__Marispirochaeta aestuarii--12||s__Marispirochaeta associata--10||s__NK4A144 sp905236275--1||s__Oceanispirochaeta crateris--18||s__Oceanispirochaeta sp002084805--9||s__Oceanispirochaeta sp002408085--26||s__Oceanispirochaeta sp003249275--8||s__Oceanispirochaeta sp003346715--10||s__PBB1 sp002281415--1||s__PWGF01 sp003554375--2||s__PWMO01 sp003558175--2||s__PWMO01 sp007123465--3||s__PWMO01 sp007130025--2||s__PWMO01 sp007693325--2||s__PWMO01 sp007693485--4||s__PWMO01 sp007693945--1||s__PXBQ01 sp003566875--1||s__PXBQ01 sp007695285--3||s__Prevotella sp900771975--1||s__RGIG1711 sp017416145--10||s__RGIG1711 sp017618015--13||s__RGIG1711 sp018066285--15||s__RGIG268 sp017382775--1||s__RGIG6909 sp017540815--13||s__RGIG8597 sp017624275--7||s__RGIG9060 sp017936665--4||s__RGIG9608 sp017648235--1||s__RPPD01 sp003818675--5||s__RPPD01 sp016929065--4||s__RUG334 sp017526725--1||s__S145-15 sp015493635--9||s__SIG32 sp015152455--2||s__SKIC01 sp007116685--1||s__SKKC01 sp007121695--4||s__SKKC01 sp007128315--6||s__SKKC01 sp007694005--8||s__SKVS01 sp007129335--9||s__SKVS01 sp009991955--8||s__SLAA01 sp003564775--2||s__SLAA01 sp007127105--3||s__SLAA01 sp007695055--5||s__SLAN01 sp003552745--4||s__SLAN01 sp007126865--4||s__SLAN01 sp007135605--6||s__SLST01 sp007118855--2||s__SLST01 sp007127335--2||s__SLST01 sp007129695--3||s__SLST01 sp007130265--2||s__SLST01 sp007694025--4||s__SPDA01 sp004525155--3||s__SZUA-368 sp003246505--18||s__SZUA-368 sp016936115--20||s__SZUA-370 sp002839245--5||s__SZUA-370 sp002839315--13||s__SZUA-370 sp003247225--16||s__SZUA-370 sp016938515--8||s__SZUA-370 sp018816345--12||s__SZUA-426 sp003245635--10||s__SZUA-474 sp003251775--2||s__SZUA-6 sp003641675--2||s__SZUA-6 sp013151965--2||s__Salinispira pacifica--17||s__Sediminispirochaeta bajacaliforniensis--10||s__Sediminispirochaeta smaragdinae--11||s__Spiro-10 sp001604385--10||s__Spiro-10 sp001604405--9||s__Spiro-10 sp003245785--14||s__Spiro-10 sp003246335--17||s__Spiro-10 sp003246765--9||s__Spiro-10 sp003252395--10||s__Spiro-10 sp004294945--9||s__Spiro-10 sp016929605--9||s__Spiro-10 sp016938205--10||s__Spirochaeta_A thermophila--6||s__Spirochaeta_A thermophila_A--7||s__Spirochaeta_B africana--8||s__Spirochaeta_D lutea--15||s__Spirochaeta_E cellobiosiphila--13||s__Spirochaeta_F isovalerica--17||s__Spirochaeta_F sp016342385--13||s__Spirochaeta_F sp016744925--17||s__Spirochaeta_F sp016936555--19||s__Tepidicaulis sp002389665--1||s__Termitinema primitia--11||s__Termitinema primitia_A--10||s__Thiospirochaeta perfilievii--21||s__Thiospirochaeta sp003247135--14||s__Thiospirochaeta sp016936295--14||s__Treponema medium--19||s__Treponema pallidum--3||s__Treponema phagedenis--28||s__Treponema sp000775995--19||s__Treponema sp010365865--21||s__Treponema sp018336815--18||s__Treponema sp905372265--26||s__Treponema sp905373565--33||s__Treponema vincentii--18||s__Treponema_B denticola--15||s__Treponema_B denticola_A--18||s__Treponema_B pedis--25||s__Treponema_B putidum--14||s__Treponema_B sp905372205--8||s__Treponema_B sp905372345--15||s__Treponema_C lecithinolyticum--8||s__Treponema_C maltophilum--8||s__Treponema_C sp905372025--8||s__Treponema_D berlinense--6||s__Treponema_D bryantii_A--16||s__Treponema_D bryantii_B--12||s__Treponema_D bryantii_C--17||s__Treponema_D bryantii_D--8||s__Treponema_D buccale--4||s__Treponema_D paredis--3||s__Treponema_D parvum--10||s__Treponema_D parvum_A--8||s__Treponema_D pectinovorum--11||s__Treponema_D porcinum--5||s__Treponema_D rectale--17||s__Treponema_D ruminis--12||s__Treponema_D saccharophilum--29||s__Treponema_D socranskii--7||s__Treponema_D sp000260795--14||s__Treponema_D sp000619925--11||s__Treponema_D sp002296965--12||s__Treponema_D sp002309195--3||s__Treponema_D sp002309305--10||s__Treponema_D sp002314445--24||s__Treponema_D sp002315375--11||s__Treponema_D sp002319875--25||s__Treponema_D sp002350445--8||s__Treponema_D sp002368605--8||s__Treponema_D sp002369025--7||s__Treponema_D sp002373205--11||s__Treponema_D sp002373325--19||s__Treponema_D sp002391235--6||s__Treponema_D sp002392275--13||s__Treponema_D sp002392405--5||s__Treponema_D sp002393835--15||s__Treponema_D sp002393865--12||s__Treponema_D sp002394465--9||s__Treponema_D sp002394685--23||s__Treponema_D sp002395155--12||s__Treponema_D sp002396325--9||s__Treponema_D sp002399405--19||s__Treponema_D sp002404895--7||s__Treponema_D sp002437725--7||s__Treponema_D sp002448445--11||s__Treponema_D sp002449305--10||s__Treponema_D sp002477955--5||s__Treponema_D sp002478955--2||s__Treponema_D sp003447785--10||s__Treponema_D sp003455655--5||s__Treponema_D sp004554075--13||s__Treponema_D sp012513125--8||s__Treponema_D sp014334325--9||s__Treponema_D sp014334335--8||s__Treponema_D sp014803985--4||s__Treponema_D sp014804005--7||s__Treponema_D sp014804085--3||s__Treponema_D sp016281495--11||s__Treponema_D sp016282455--13||s__Treponema_D sp016282835--5||s__Treponema_D sp016283615--16||s__Treponema_D sp016286365--7||s__Treponema_D sp016286535--14||s__Treponema_D sp016287815--18||s__Treponema_D sp016288205--17||s__Treponema_D sp016290335--10||s__Treponema_D sp016290995--3||s__Treponema_D sp016292805--7||s__Treponema_D sp016293495--6||s__Treponema_D sp016293645--5||s__Treponema_D sp016293915--7||s__Treponema_D sp016294035--4||s__Treponema_D sp016296205--4||s__Treponema_D sp016296575--6||s__Treponema_D sp016296655--10||s__Treponema_D sp016297405--3||s__Treponema_D sp016297415--4||s__Treponema_D sp016297805--7||s__Treponema_D sp017381365--5||s__Treponema_D sp017386165--15||s__Treponema_D sp017390125--3||s__Treponema_D sp017392945--11||s__Treponema_D sp017395545--13||s__Treponema_D sp017412405--18||s__Treponema_D sp017421145--18||s__Treponema_D sp017430385--13||s__Treponema_D sp017446265--9||s__Treponema_D sp017449265--25||s__Treponema_D sp017449285--4||s__Treponema_D sp017450535--7||s__Treponema_D sp017450845--19||s__Treponema_D sp017453705--11||s__Treponema_D sp017464425--10||s__Treponema_D sp017468745--10||s__Treponema_D sp017469785--14||s__Treponema_D sp017470085--14||s__Treponema_D sp017470605--14||s__Treponema_D sp017476165--17||s__Treponema_D sp017484285--19||s__Treponema_D sp017521105--4||s__Treponema_D sp017525605--23||s__Treponema_D sp017534445--13||s__Treponema_D sp017544745--8||s__Treponema_D sp017548565--6||s__Treponema_D sp017550685--8||s__Treponema_D sp017551545--10||s__Treponema_D sp017551705--1||s__Treponema_D sp017553635--6||s__Treponema_D sp017613485--8||s__Treponema_D sp017614295--12||s__Treponema_D sp017614655--6||s__Treponema_D sp017616165--12||s__Treponema_D sp017617115--10||s__Treponema_D sp017617145--9||s__Treponema_D sp017619795--12||s__Treponema_D sp017622055--7||s__Treponema_D sp017645785--5||s__Treponema_D sp017651065--9||s__Treponema_D sp017934745--31||s__Treponema_D sp017935745--10||s__Treponema_D sp017938365--4||s__Treponema_D sp017940005--12||s__Treponema_D sp017940255--12||s__Treponema_D sp017960765--11||s__Treponema_D sp017961705--12||s__Treponema_D sp017962415--6||s__Treponema_D sp017962965--6||s__Treponema_D sp017963165--16||s__Treponema_D sp018064525--6||s__Treponema_D sp018064785--4||s__Treponema_D sp018064905--15||s__Treponema_D sp018066075--7||s__Treponema_D sp018384055--5||s__Treponema_D sp018385315--6||s__Treponema_D sp018385395--10||s__Treponema_D sp018385415--6||s__Treponema_D sp900316905--9||s__Treponema_D sp900317625--4||s__Treponema_D sp900319625--12||s__Treponema_D sp900541945--5||s__Treponema_D sp900541995--7||s__Treponema_D sp900767955--7||s__Treponema_D sp900769975--5||s__Treponema_D sp900769985--6||s__Treponema_D sp900770075--6||s__Treponema_D sp902766125--7||s__Treponema_D sp902766345--14||s__Treponema_D sp902772605--15||s__Treponema_D sp902772975--13||s__Treponema_D sp902773215--14||s__Treponema_D sp902778325--28||s__Treponema_D sp902783155--17||s__Treponema_D sp902783245--15||s__Treponema_D sp902785455--19||s__Treponema_D sp902789325--12||s__Treponema_D sp902792795--5||s__Treponema_D sp902796985--18||s__Treponema_D sp902797055--18||s__Treponema_D sp902797305--15||s__Treponema_D sp902799665--10||s__Treponema_D sp902799965--7||s__Treponema_D sp902802305--10||s__Treponema_D sp902803415--11||s__Treponema_D sp902803735--25||s__Treponema_D sp905233535--11||s__Treponema_D sp905236315--8||s__Treponema_D sp905236465--10||s__Treponema_D sp905372235--25||s__Treponema_D sp910584475--7||s__Treponema_D succinifaciens--12||s__Treponema_D zioleckii--32||s__Treponema_F brennaborense--10||s__Treponema_F excrementipullorum--4||s__Treponema_F sp016294105--12||s__Treponema_F sp017549025--16||s__Treponema_F sp017622135--16||s__Treponema_F sp017622235--1||s__Treponema_F sp017623685--4||s__Treponema_F sp017629095--14||s__Treponema_F sp017646305--7||s__Treponema_F sp017936345--7||s__Treponema_G caldarium--10||s__Treponema_G caldarium_A--6||s__Treponema_G sp012517385--9||s__Treponema_H azotonutricium--11||s__Treponema_H sp009777335--4||s__Treponema_H sp009777995--12||s__Treponema_H sp009780595--8||s__Treponema_H sp009780855--8||s__Treponema_H sp009781915--8||s__Treponema_H sp009786615--13||s__UBA12037 sp003527485--17||s__UBA12059 sp001829185--10||s__UBA12059 sp018815555--12||s__UBA1240 sp001603145--18||s__UBA1240 sp002308875--10||s__UBA1240 sp012519415--7||s__UBA1240 sp016285185--20||s__UBA1240 sp017614995--14||s__UBA1240 sp902797925--13||s__UBA1306 sp002307245--10||s__UBA1318 sp002307015--12||s__UBA2779 sp002352375--4||s__UBA2779 sp002748225--2||s__UBA2779 sp003644105--2||s__UBA2868 sp004552595--1||s__UBA5200 sp002412825--9||s__UBA5200 sp004525355--4||s__UBA6919 sp002450905--6||s__UBA9216 sp003245835--22||s__UBA9216 sp003454605--1||s__UBA9216 sp016839055--12||s__UBA937 sp002293455--8||s__WQRX01 sp009787785--1||s__WQTU01 sp009778835--1||s__WQTU01 sp009780675--7||s__WQTU01 sp009783755--7||s__WQTU01 sp009786125--12||s__WQVC01 sp009786685--1||s__WQVX01 sp009785615--1||s__WQXQ01 sp009776715--13||s__WQXQ01 sp009777535--12||s__WQXQ01 sp009777735--11||s__WQXQ01 sp009778155--20||s__WQXQ01 sp009778545--10||s__WQXQ01 sp009780285--11||s__WQXQ01 sp009780545--6||s__WQXQ01 sp009781475--12||s__WQXQ01 sp009781635--4||s__WQXQ01 sp009784775--7||s__WQXQ01 sp009784935--9||s__WQXQ01 sp009784975--8||s__WQXQ01 sp009784995--10||s__WQXQ01 sp009785045--5||s__WQXQ01 sp009785215--6||s__WQXQ01 sp009785545--6||s__WQXQ01 sp009786455--9||s__WQXQ01 sp009786495--7||s__WQXQ01 sp009786625--12||s__WQXQ01 sp009786675--13||s__WQXQ01 sp009786715--1||s__WQXQ01 sp009787285--1||s__WQXQ01 sp009787695--8||s__WQXQ01 sp009787775--7||s__WQXQ01 sp009787795--11||s__WQXQ01 sp009787835--13||s__WQXQ01 sp009788065--6||s__WQZK01 sp009780765--3||s__WRBN01 sp009784515--3||s__WRIV01 sp009782495--14||s__WRIV01 sp009782555--15||s__WRIV01 sp009782955--16:heptad_counter=MCP-24H--18||MCP-28H--7||MCP-34H--2||MCP-36H--25||MCP-40H--19||MCP-44H--682||MCP-48H--3358||MCP-58H--1||MCP-64H--1:lbd_counter=:lca=d__Bacteria:lca_tree=c__Spirochaetia:length_avg=115.75:length_max=145.0:length_min=72.0:length_std=31.12742627758785:length_sum=463.0:mismatch_avg=58.5:mismatch_max=71.0:mismatch_min=29.0:mismatch_std=19.908122295518815:mismatch_sum=234.0:name=N864858:qcovhsp_avg=98.325:qcovhsp_max=99.3:qcovhsp_min=97.3:qcovhsp_std=0.8180260794538686:qcovhsp_sum=393.3:qend_avg=116.75:qend_max=145.0:qend_min=74.0:qend_std=30.346608816582236:qend_sum=467.0:qstart_avg=2.5:qstart_max=3.0:qstart_min=2.0:qstart_std=0.5773502691896257:qstart_sum=10.0:ref_name_counter=GB_GCA_001829155.1_protein.faa_MIAO01000043.1_6@PF00015_full_PFAM.337.560--1||GB_GCA_004525155.1_protein.faa_SPDA01000191.1_1@PF00015_full_PFAM.402.624--1||GB_GCA_016214035.1_protein.faa_JACRPF010000005.1_172@PF00015_full_PFAM.636.863--1||GB_GCA_018815555.1_protein.faa_JAHIWF010000328.1_11@PF00015_full_PFAM.294.438--1:scovhsp_avg=56.150000000000006:scovhsp_max=65.3:scovhsp_min=50.0:scovhsp_std=6.561757894548278:scovhsp_sum=224.60000000000002:send_avg=129.75:send_max=155.0:send_min=79.0:send_std=34.53862572058516:send_sum=519.0:sstart_avg=15.0:sstart_max=29.0:sstart_min=8.0:sstart_std=9.486832980505138:sstart_sum=60.0])0.291:0.0133941[&&NHX:Sample_counter=rhizpot1--3||rhizpot2--1||rhizpot3--3||rhiztom1--11||rhiztom3--6:Type_counter=GTDB--4090||capture--24:besthit_avg=50.075:besthit_max=59.7:besthit_min=44.1:besthit_std=6.913935203630419:besthit_sum=200.3:bitscore_avg=107.425:bitscore_max=134.0:bitscore_min=84.7:bitscore_std=20.286017351860863:bitscore_sum=429.7:capture_class_counter=c__Actinomycetia--1||c__Alphaproteobacteria--5||c__Clostridia--1||c__Elusimicrobia--1||c__Gammaproteobacteria--13||c__Spirochaetia--2||c__Syntrophia--1:capture_domain_counter=d__Bacteria--24:capture_family_counter=f__Alteromonadaceae--2||f__Caulobacteraceae--1||f__JACRDR01--1||f__Magnetospirillaceae--1||f__Oscillospiraceae--1||f__Pseudomonadaceae--6||f__Quadrisphaeraceae--1||f__Rhizobiaceae--1||f__Rhodocyclaceae--1||f__Sphingomonadaceae--2||f__Steroidobacteraceae--1||f__Termitinemataceae--1||f__Thiohalomonadaceae--2||f__Treponemataceae--1||f__UBA8958--1||f__Vibrionaceae--1:capture_genus_counter=g__Allorhizobium--1||g__Aromatoleum--1||g__BW-2--1||g__Caulobacter--1||g__Enterenecus--1||g__Erythrobacter--1||g__FEN-1191--1||g__Glaciecola--2||g__JACRDR01--1||g__Phaeospirillum--1||g__Pseudomonas_E--6||g__Quadrisphaera--1||g__Sphingomonas--1||g__Sulfurivermis--1||g__Treponema_D--1||g__UBA8958--1||g__Vibrio--1||g__WQXQ01--1:capture_order_counter=o__Actinomycetales--1||o__Burkholderiales--1||o__Caulobacterales--1||o__Enterobacterales--3||o__Oscillospirales--1||o__Pseudomonadales--6||o__Rhizobiales--1||o__Rhodospirillales--1||o__Sphingomonadales--2||o__Steroidobacterales--1||o__Syntrophales--1||o__Thiohalomonadales--2||o__Treponematales--2||o__UBA1565--1:capture_phylum_counter=p__Actinobacteriota--1||p__Desulfobacterota--1||p__Elusimicrobiota--1||p__Firmicutes_A--1||p__Proteobacteria--18||p__Spirochaetota--2:capture_species_counter=s__Allorhizobium vitis_D--1||s__Aromatoleum petrolei--1||s__BW-2 sp008375315--1||s__Caulobacter radicis--1||s__Enterenecus sp014799565--1||s__Erythrobacter sp018205975--1||s__FEN-1191 sp013289615--1||s__Glaciecola sp003203515--2||s__JACRDR01 sp016207565--1||s__Phaeospirillum sp903853455--1||s__Pseudomonas_E synxantha--6||s__Quadrisphaera sp006335115--1||s__Sphingomonas taxi_B--1||s__Sulfurivermis fontis--1||s__Treponema_D sp002319875--1||s__UBA8958 sp903885795--1||s__Vibrio owensii--1||s__WQXQ01 sp009777735--1:evalue_avg=7.6750053825e-23:evalue_max=3.07e-22:evalue_min=8.8e-40:evalue_std=1.5349996411669013e-22:evalue_sum=3.070002153e-22:evoltype=D:gapopen_avg=0.5:gapopen_max=1.0:gapopen_min=0.0:gapopen_std=0.5773502691896257:gapopen_sum=2.0:gtdb_class_counter=c__Alphaproteobacteria--1||c__Bacteriovoracia--1||c__Bacteroidia--3||c__Brachyspirae--43||c__Brevinematia--8||c__Caldisericia--1||c__Clostridia--10||c__Fibrobacteria--3||c__GWE2-31-10--78||c__Gammaproteobacteria--2||c__JAAYUW01--4||c__Leptospirae--20||c__Ozemobacteria--1||c__Rhodothermia--1||c__Spirochaetia--3901||c__Thorarchaeia--1||c__UBA12135--3||c__UBA6919--6||c__Vampirovibrionia--2||c__Verrucomicrobiae--1:gtdb_domain_counter=d__Archaea--1||d__Bacteria--4089:gtdb_family_counter=f__ARS1246--2||f__Akkermansiaceae--1||f__Alkalispirochaetaceae--64||f__B11-G9--15||f__B32-G16--1||f__Bacteriovoracaceae--1||f__Bacteroidaceae--1||f__Borreliaceae--26||f__Brachyspiraceae--34||f__Brevinemataceae--1||f__Burkholderiaceae--1||f__CADAEX01--27||f__DRHE01--3||f__DSM-17781--13||f__DSM-19205--49||f__DSM-8902--8||f__DTKZ01--15||f__Enterobacteriaceae--1||f__Fibrobacteraceae--3||f__GWE2-31-10--78||f__GWF1-51-8--6||f__Gastranaerophilaceae--2||f__JAAYUI01--1||f__JAAYUW01--4||f__JABEVK01--12||f__JABLXN01--1||f__JACRPF01--9||f__JAFGDJ01--3||f__JAFGRV01--53||f__JAFGXN01--10||f__JAFLEE01--3||f__Lachnospiraceae--2||f__Leptospiraceae--20||f__Marispirochaetaceae--36||f__Natronogracilivirgulaceae--1||f__Ozemobacteraceae--1||f__PWMO01--21||f__PXBQ01--4||f__Paludibacteraceae--1||f__Parvibaculaceae--1||f__RPPD01--17||f__SKKC01--34||f__SLAA01--20||f__SLST01--13||f__SPDA01--3||f__SZUA-474--2||f__SZUA-6--4||f__Salinispiraceae--49||f__Sediminispirochaetaceae--26||f__Spirochaetaceae_A--13||f__Spirochaetaceae_B--183||f__Termitinemataceae--453||f__Thorarchaeaceae--1||f__Treponemataceae--2485||f__UBA12059--124||f__UBA1318--12||f__UBA5962--3||f__UBA6919--6||f__UBA8932--34||f__UBA9216--51||f__UBA932--1||f__WQUN01--3||f__WRBN01--18:gtdb_genus_counter=g__ARS1246--2||g__Alkalispirochaeta--64||g__Avitreponema--5||g__B11-G9--6||g__B1Sed10-166--10||g__B32-G16--1||g__Borrelia--11||g__Borreliella--15||g__Brachyspira--34||g__Brevinema--1||g__Breznakiella--16||g__Buttiauxella--1||g__CAIJMU01--10||g__CETP13--7||g__DRHE01--3||g__DSBN01--5||g__DTKZ01--15||g__DUOS01--15||g__DXHG01--9||g__Egerieousia--1||g__Entomospira--15||g__Exilispira--4||g__Fibromonas--3||g__GCA-2706205--1||g__GCA-2749205--23||g__GCA-2786225--1||g__GWC1-27-15--16||g__GWE2-31-10--11||g__GWF1-51-8--6||g__Gallitreponema--8||g__J25--9||g__JAAAOH01--7||g__JAAYNH01--7||g__JAAYUI01--1||g__JAAYUR01--5||g__JAAZLA01--1||g__JABEVK01--12||g__JABLXN01--1||g__JACRPF01--9||g__JAEINK01--16||g__JAEUJG01--14||g__JAFGDJ01--3||g__JAFGGG01--5||g__JAFGHO01--11||g__JAFGJV01--8||g__JAFGKU01--15||g__JAFGNN01--22||g__JAFGQB01--5||g__JAFGQL01--14||g__JAFGRV01--16||g__JAFGSW01--3||g__JAFGWI01--11||g__JAFGXN01--10||g__JAFLEE01--3||g__Leptospira_A--19||g__Luteolibacter--1||g__MP8T-1--1||g__MWDO01--26||g__Marispirochaeta--22||g__NK4A144--1||g__Oceanispirochaeta--71||g__PBB1--1||g__PWGF01--2||g__PWMO01--14||g__PXBQ01--4||g__Prevotella--1||g__RGIG1711--38||g__RGIG268--1||g__RGIG6909--13||g__RGIG8597--7||g__RGIG9060--4||g__RGIG9608--1||g__RPPD01--9||g__RUG334--1||g__S145-15--9||g__SIG32--2||g__SKIC01--1||g__SKKC01--18||g__SKVS01--17||g__SLAA01--10||g__SLAN01--14||g__SLST01--13||g__SPDA01--3||g__SZUA-368--38||g__SZUA-370--54||g__SZUA-426--10||g__SZUA-474--2||g__SZUA-6--4||g__Salinispira--17||g__Sediminispirochaeta--21||g__Spiro-10--97||g__Spirochaeta_A--13||g__Spirochaeta_B--8||g__Spirochaeta_D--15||g__Spirochaeta_E--13||g__Spirochaeta_F--66||g__Tepidicaulis--1||g__Termitinema--21||g__Thiospirochaeta--49||g__Treponema--185||g__Treponema_B--95||g__Treponema_C--24||g__Treponema_D--1793||g__Treponema_F--91||g__Treponema_G--25||g__Treponema_H--64||g__UBA12037--17||g__UBA12059--22||g__UBA1240--82||g__UBA1306--10||g__UBA1318--12||g__UBA2779--8||g__UBA2868--1||g__UBA5200--13||g__UBA6919--6||g__UBA9216--35||g__UBA937--8||g__WQRX01--1||g__WQTU01--27||g__WQVC01--1||g__WQVX01--1||g__WQXQ01--238||g__WQZK01--3||g__WRBN01--3||g__WRIV01--45:gtdb_order_counter=o__ARS1246--2||o__Acetivibrionales--2||o__B11-G9--15||o__Bacteriovoracales--1||o__Bacteroidales--3||o__Balneolales--1||o__Borreliales--26||o__Brachyspirales--43||o__Brevinematales--8||o__Burkholderiales--1||o__CADAEX01--27||o__COTS27--3||o__DSM-16054--26||o__DSM-17781--13||o__DSM-27196--213||o__Enterobacterales--1||o__Fibrobacterales--3||o__GWE2-31-10--78||o__Gastranaerophilales--2||o__JAAYUI01--1||o__JAAYUW01--4||o__JABEVK01--12||o__JAFGDJ01--3||o__JAFGXN01--10||o__JC444--87||o__Lachnospirales--8||o__Leptospirales--20||o__Ozemobacterales--1||o__Parvibaculales--1||o__SPDA01--4||o__SZUA-6--77||o__Spirochaetales_A--28||o__Spirochaetales_E--232||o__Thorarchaeales--1||o__Treponematales--3108||o__UBA6919--6||o__Verrucomicrobiales--1||o__WRBN01--18:gtdb_phylum_counter=p__Asgardarchaeota--1||p__Bacteroidota--4||p__Bdellovibrionota--1||p__Caldisericota--1||p__Cyanobacteria--2||p__Fibrobacterota--3||p__Firmicutes_A--10||p__Proteobacteria--3||p__Riflebacteria--1||p__Spirochaetota--4063||p__Verrucomicrobiota--1:gtdb_species_counter=s__ARS1246 sp002688185--2||s__Alkalispirochaeta alkalica--17||s__Alkalispirochaeta americana--16||s__Alkalispirochaeta sp002313505--11||s__Alkalispirochaeta sp007117185--7||s__Alkalispirochaeta sp007130865--8||s__Alkalispirochaeta sp007695175--5||s__Avitreponema avistercoris--5||s__B11-G9 sp003641695--6||s__B1Sed10-166 sp003552185--1||s__B1Sed10-166 sp003552665--2||s__B1Sed10-166 sp003552985--3||s__B1Sed10-166 sp003556605--2||s__B1Sed10-166 sp007126415--2||s__B32-G16 sp003645645--1||s__Borrelia anserina--1||s__Borrelia coriaceae--1||s__Borrelia hermsii--1||s__Borrelia hispanica--1||s__Borrelia miyamotoi--1||s__Borrelia persica--1||s__Borrelia recurrentis--1||s__Borrelia sp014084025--1||s__Borrelia tachyglossi--1||s__Borrelia turcica--1||s__Borrelia turicatae--1||s__Borreliella afzelii--1||s__Borreliella bissettiae--1||s__Borreliella burgdorferi--1||s__Borreliella californiensis--1||s__Borreliella chilensis--1||s__Borreliella finlandensis--1||s__Borreliella garinii--1||s__Borreliella japonica--1||s__Borreliella lanei--1||s__Borreliella maritima--1||s__Borreliella mayonii--1||s__Borreliella spielmanii--1||s__Borreliella turdi--1||s__Borreliella valaisiana--1||s__Borreliella yangtzensis--1||s__Brachyspira aalborgi--2||s__Brachyspira alvinipulli--2||s__Brachyspira catarrhinii--2||s__Brachyspira hampsonii--2||s__Brachyspira hampsonii_B--2||s__Brachyspira hampsonii_C--2||s__Brachyspira hyodysenteriae--2||s__Brachyspira innocens--2||s__Brachyspira intermedia--2||s__Brachyspira murdochii--2||s__Brachyspira pilosicoli--2||s__Brachyspira pilosicoli_A--2||s__Brachyspira sp002379365--2||s__Brachyspira sp009755885--2||s__Brachyspira sp910578695--2||s__Brachyspira sp910588665--2||s__Brachyspira suanatina--2||s__Brevinema andersonii--1||s__Breznakiella homolactica--16||s__Buttiauxella sp002321695--1||s__CAIJMU01 sp903821875--10||s__CETP13 sp001885315--7||s__DRHE01 sp011049745--3||s__DSBN01 sp011046055--5||s__DTKZ01 sp011329335--5||s__DTKZ01 sp011370345--5||s__DTKZ01 sp017998025--5||s__DUOS01 sp002070025--8||s__DUOS01 sp012838745--7||s__DXHG01 sp019113455--9||s__Egerieousia sp002309115--1||s__Entomospira culicis--5||s__Entomospira entomophilus--5||s__Entomospira nematocera--5||s__Exilispira sp012517545--2||s__Exilispira sp012797605--2||s__Fibromonas sp001462225--2||s__Fibromonas sp009786285--1||s__GCA-2706205 sp018663815--1||s__GCA-2749205 sp002749205--17||s__GCA-2749205 sp017453745--6||s__GCA-2786225 sp002786225--1||s__GWC1-27-15 sp001829125--16||s__GWE2-31-10 sp001829315--11||s__GWF1-51-8 sp001829395--1||s__GWF1-51-8 sp001829415--3||s__GWF1-51-8 sp013177895--2||s__Gallitreponema excrementavium--8||s__J25 sp004343725--9||s__JAAAOH01 sp009908735--5||s__JAAAOH01 sp009908925--2||s__JAAYNH01 sp012520945--7||s__JAAYUI01 sp012517765--1||s__JAAYUR01 sp012517645--5||s__JAAZLA01 sp012799545--1||s__JABEVK01 sp013043995--6||s__JABEVK01 sp013044245--6||s__JABLXN01 sp013177995--1||s__JACRPF01 sp016214035--9||s__JAEINK01 sp016342585--16||s__JAEUJG01 sp016794765--14||s__JAFGDJ01 sp016932135--3||s__JAFGGG01 sp016930675--5||s__JAFGHO01 sp016930085--11||s__JAFGJV01 sp016928955--8||s__JAFGKU01 sp016928415--15||s__JAFGNN01 sp016926955--11||s__JAFGNN01 sp018262985--11||s__JAFGQB01 sp016935915--5||s__JAFGQL01 sp016935695--14||s__JAFGRV01 sp016934975--11||s__JAFGRV01 sp016935735--5||s__JAFGSW01 sp016934415--3||s__JAFGWI01 sp016937215--11||s__JAFGXN01 sp016936615--10||s__JAFLEE01 sp017302015--3||s__Leptospira_A bandrabouensis--1||s__Leptospira_A biflexa--1||s__Leptospira_A bouyouniensis--1||s__Leptospira_A ellinghausenii--1||s__Leptospira_A harrisiae--1||s__Leptospira_A jelokensis--1||s__Leptospira_A kemamanensis--1||s__Leptospira_A levettii--1||s__Leptospira_A meyeri--1||s__Leptospira_A montravelensis--1||s__Leptospira_A noumeaensis--1||s__Leptospira_A ognonensis--1||s__Leptospira_A ryugenii--1||s__Leptospira_A sp016742255--1||s__Leptospira_A sp016918735--1||s__Leptospira_A terpstrae--1||s__Leptospira_A vanthielii--1||s__Leptospira_A wolbachii--1||s__Leptospira_A yanagawae--1||s__Luteolibacter sp007126655--1||s__MP8T-1 sp016933575--1||s__MWDO01 sp002070605--19||s__MWDO01 sp017998755--7||s__Marispirochaeta aestuarii--12||s__Marispirochaeta associata--10||s__NK4A144 sp905236275--1||s__Oceanispirochaeta crateris--18||s__Oceanispirochaeta sp002084805--9||s__Oceanispirochaeta sp002408085--26||s__Oceanispirochaeta sp003249275--8||s__Oceanispirochaeta sp003346715--10||s__PBB1 sp002281415--1||s__PWGF01 sp003554375--2||s__PWMO01 sp003558175--2||s__PWMO01 sp007123465--3||s__PWMO01 sp007130025--2||s__PWMO01 sp007693325--2||s__PWMO01 sp007693485--4||s__PWMO01 sp007693945--1||s__PXBQ01 sp003566875--1||s__PXBQ01 sp007695285--3||s__Prevotella sp900771975--1||s__RGIG1711 sp017416145--10||s__RGIG1711 sp017618015--13||s__RGIG1711 sp018066285--15||s__RGIG268 sp017382775--1||s__RGIG6909 sp017540815--13||s__RGIG8597 sp017624275--7||s__RGIG9060 sp017936665--4||s__RGIG9608 sp017648235--1||s__RPPD01 sp003818675--5||s__RPPD01 sp016929065--4||s__RUG334 sp017526725--1||s__S145-15 sp015493635--9||s__SIG32 sp015152455--2||s__SKIC01 sp007116685--1||s__SKKC01 sp007121695--4||s__SKKC01 sp007128315--6||s__SKKC01 sp007694005--8||s__SKVS01 sp007129335--9||s__SKVS01 sp009991955--8||s__SLAA01 sp003564775--2||s__SLAA01 sp007127105--3||s__SLAA01 sp007695055--5||s__SLAN01 sp003552745--4||s__SLAN01 sp007126865--4||s__SLAN01 sp007135605--6||s__SLST01 sp007118855--2||s__SLST01 sp007127335--2||s__SLST01 sp007129695--3||s__SLST01 sp007130265--2||s__SLST01 sp007694025--4||s__SPDA01 sp004525155--3||s__SZUA-368 sp003246505--18||s__SZUA-368 sp016936115--20||s__SZUA-370 sp002839245--5||s__SZUA-370 sp002839315--13||s__SZUA-370 sp003247225--16||s__SZUA-370 sp016938515--8||s__SZUA-370 sp018816345--12||s__SZUA-426 sp003245635--10||s__SZUA-474 sp003251775--2||s__SZUA-6 sp003641675--2||s__SZUA-6 sp013151965--2||s__Salinispira pacifica--17||s__Sediminispirochaeta bajacaliforniensis--10||s__Sediminispirochaeta smaragdinae--11||s__Spiro-10 sp001604385--10||s__Spiro-10 sp001604405--9||s__Spiro-10 sp003245785--14||s__Spiro-10 sp003246335--17||s__Spiro-10 sp003246765--9||s__Spiro-10 sp003252395--10||s__Spiro-10 sp004294945--9||s__Spiro-10 sp016929605--9||s__Spiro-10 sp016938205--10||s__Spirochaeta_A thermophila--6||s__Spirochaeta_A thermophila_A--7||s__Spirochaeta_B africana--8||s__Spirochaeta_D lutea--15||s__Spirochaeta_E cellobiosiphila--13||s__Spirochaeta_F isovalerica--17||s__Spirochaeta_F sp016342385--13||s__Spirochaeta_F sp016744925--17||s__Spirochaeta_F sp016936555--19||s__Tepidicaulis sp002389665--1||s__Termitinema primitia--11||s__Termitinema primitia_A--10||s__Thiospirochaeta perfilievii--21||s__Thiospirochaeta sp003247135--14||s__Thiospirochaeta sp016936295--14||s__Treponema medium--19||s__Treponema pallidum--3||s__Treponema phagedenis--28||s__Treponema sp000775995--19||s__Treponema sp010365865--21||s__Treponema sp018336815--18||s__Treponema sp905372265--26||s__Treponema sp905373565--33||s__Treponema vincentii--18||s__Treponema_B denticola--15||s__Treponema_B denticola_A--18||s__Treponema_B pedis--25||s__Treponema_B putidum--14||s__Treponema_B sp905372205--8||s__Treponema_B sp905372345--15||s__Treponema_C lecithinolyticum--8||s__Treponema_C maltophilum--8||s__Treponema_C sp905372025--8||s__Treponema_D berlinense--6||s__Treponema_D bryantii_A--16||s__Treponema_D bryantii_B--12||s__Treponema_D bryantii_C--17||s__Treponema_D bryantii_D--8||s__Treponema_D buccale--4||s__Treponema_D paredis--3||s__Treponema_D parvum--10||s__Treponema_D parvum_A--8||s__Treponema_D pectinovorum--11||s__Treponema_D porcinum--5||s__Treponema_D rectale--17||s__Treponema_D ruminis--12||s__Treponema_D saccharophilum--29||s__Treponema_D socranskii--7||s__Treponema_D sp000260795--14||s__Treponema_D sp000619925--11||s__Treponema_D sp002296965--12||s__Treponema_D sp002309195--3||s__Treponema_D sp002309305--10||s__Treponema_D sp002314445--24||s__Treponema_D sp002315375--11||s__Treponema_D sp002319875--25||s__Treponema_D sp002350445--8||s__Treponema_D sp002368605--8||s__Treponema_D sp002369025--7||s__Treponema_D sp002373205--11||s__Treponema_D sp002373325--19||s__Treponema_D sp002391235--6||s__Treponema_D sp002392275--13||s__Treponema_D sp002392405--5||s__Treponema_D sp002393835--15||s__Treponema_D sp002393865--12||s__Treponema_D sp002394465--9||s__Treponema_D sp002394685--23||s__Treponema_D sp002395155--12||s__Treponema_D sp002396325--9||s__Treponema_D sp002399405--19||s__Treponema_D sp002404895--7||s__Treponema_D sp002437725--7||s__Treponema_D sp002448445--11||s__Treponema_D sp002449305--10||s__Treponema_D sp002477955--5||s__Treponema_D sp002478955--2||s__Treponema_D sp003447785--10||s__Treponema_D sp003455655--5||s__Treponema_D sp004554075--13||s__Treponema_D sp012513125--8||s__Treponema_D sp014334325--9||s__Treponema_D sp014334335--8||s__Treponema_D sp014803985--4||s__Treponema_D sp014804005--7||s__Treponema_D sp014804085--3||s__Treponema_D sp016281495--11||s__Treponema_D sp016282455--13||s__Treponema_D sp016282835--5||s__Treponema_D sp016283615--16||s__Treponema_D sp016286365--7||s__Treponema_D sp016286535--14||s__Treponema_D sp016287815--18||s__Treponema_D sp016288205--17||s__Treponema_D sp016290335--10||s__Treponema_D sp016290995--3||s__Treponema_D sp016292805--7||s__Treponema_D sp016293495--6||s__Treponema_D sp016293645--5||s__Treponema_D sp016293915--7||s__Treponema_D sp016294035--4||s__Treponema_D sp016296205--4||s__Treponema_D sp016296575--6||s__Treponema_D sp016296655--10||s__Treponema_D sp016297405--3||s__Treponema_D sp016297415--4||s__Treponema_D sp016297805--7||s__Treponema_D sp017381365--5||s__Treponema_D sp017386165--15||s__Treponema_D sp017390125--3||s__Treponema_D sp017392945--11||s__Treponema_D sp017395545--13||s__Treponema_D sp017412405--18||s__Treponema_D sp017421145--18||s__Treponema_D sp017430385--13||s__Treponema_D sp017446265--9||s__Treponema_D sp017449265--25||s__Treponema_D sp017449285--4||s__Treponema_D sp017450535--7||s__Treponema_D sp017450845--19||s__Treponema_D sp017453705--11||s__Treponema_D sp017464425--10||s__Treponema_D sp017468745--10||s__Treponema_D sp017469785--14||s__Treponema_D sp017470085--14||s__Treponema_D sp017470605--14||s__Treponema_D sp017476165--17||s__Treponema_D sp017484285--19||s__Treponema_D sp017521105--4||s__Treponema_D sp017525605--23||s__Treponema_D sp017534445--13||s__Treponema_D sp017544745--8||s__Treponema_D sp017548565--6||s__Treponema_D sp017550685--8||s__Treponema_D sp017551545--10||s__Treponema_D sp017551705--1||s__Treponema_D sp017553635--6||s__Treponema_D sp017613485--8||s__Treponema_D sp017614295--12||s__Treponema_D sp017614655--6||s__Treponema_D sp017616165--12||s__Treponema_D sp017617115--10||s__Treponema_D sp017617145--9||s__Treponema_D sp017619795--12||s__Treponema_D sp017622055--7||s__Treponema_D sp017645785--5||s__Treponema_D sp017651065--9||s__Treponema_D sp017934745--31||s__Treponema_D sp017935745--10||s__Treponema_D sp017938365--4||s__Treponema_D sp017940005--12||s__Treponema_D sp017940255--12||s__Treponema_D sp017960765--11||s__Treponema_D sp017961705--12||s__Treponema_D sp017962415--6||s__Treponema_D sp017962965--6||s__Treponema_D sp017963165--16||s__Treponema_D sp018064525--6||s__Treponema_D sp018064785--4||s__Treponema_D sp018064905--15||s__Treponema_D sp018066075--7||s__Treponema_D sp018384055--5||s__Treponema_D sp018385315--6||s__Treponema_D sp018385395--10||s__Treponema_D sp018385415--6||s__Treponema_D sp900316905--9||s__Treponema_D sp900317625--4||s__Treponema_D sp900319625--12||s__Treponema_D sp900541945--5||s__Treponema_D sp900541995--7||s__Treponema_D sp900767955--7||s__Treponema_D sp900769975--5||s__Treponema_D sp900769985--6||s__Treponema_D sp900770075--6||s__Treponema_D sp902766125--7||s__Treponema_D sp902766345--14||s__Treponema_D sp902772605--15||s__Treponema_D sp902772975--13||s__Treponema_D sp902773215--14||s__Treponema_D sp902778325--28||s__Treponema_D sp902783155--17||s__Treponema_D sp902783245--15||s__Treponema_D sp902785455--19||s__Treponema_D sp902789325--12||s__Treponema_D sp902792795--5||s__Treponema_D sp902796985--18||s__Treponema_D sp902797055--18||s__Treponema_D sp902797305--15||s__Treponema_D sp902799665--10||s__Treponema_D sp902799965--7||s__Treponema_D sp902802305--10||s__Treponema_D sp902803415--11||s__Treponema_D sp902803735--25||s__Treponema_D sp905233535--11||s__Treponema_D sp905236315--8||s__Treponema_D sp905236465--10||s__Treponema_D sp905372235--25||s__Treponema_D sp910584475--7||s__Treponema_D succinifaciens--12||s__Treponema_D zioleckii--32||s__Treponema_F brennaborense--10||s__Treponema_F excrementipullorum--4||s__Treponema_F sp016294105--12||s__Treponema_F sp017549025--16||s__Treponema_F sp017622135--16||s__Treponema_F sp017622235--1||s__Treponema_F sp017623685--4||s__Treponema_F sp017629095--14||s__Treponema_F sp017646305--7||s__Treponema_F sp017936345--7||s__Treponema_G caldarium--10||s__Treponema_G caldarium_A--6||s__Treponema_G sp012517385--9||s__Treponema_H azotonutricium--11||s__Treponema_H sp009777335--4||s__Treponema_H sp009777995--12||s__Treponema_H sp009780595--8||s__Treponema_H sp009780855--8||s__Treponema_H sp009781915--8||s__Treponema_H sp009786615--13||s__UBA12037 sp003527485--17||s__UBA12059 sp001829185--10||s__UBA12059 sp018815555--12||s__UBA1240 sp001603145--18||s__UBA1240 sp002308875--10||s__UBA1240 sp012519415--7||s__UBA1240 sp016285185--20||s__UBA1240 sp017614995--14||s__UBA1240 sp902797925--13||s__UBA1306 sp002307245--10||s__UBA1318 sp002307015--12||s__UBA2779 sp002352375--4||s__UBA2779 sp002748225--2||s__UBA2779 sp003644105--2||s__UBA2868 sp004552595--1||s__UBA5200 sp002412825--9||s__UBA5200 sp004525355--4||s__UBA6919 sp002450905--6||s__UBA9216 sp003245835--22||s__UBA9216 sp003454605--1||s__UBA9216 sp016839055--12||s__UBA937 sp002293455--8||s__WQRX01 sp009787785--1||s__WQTU01 sp009778835--1||s__WQTU01 sp009780675--7||s__WQTU01 sp009783755--7||s__WQTU01 sp009786125--12||s__WQVC01 sp009786685--1||s__WQVX01 sp009785615--1||s__WQXQ01 sp009776715--13||s__WQXQ01 sp009777535--12||s__WQXQ01 sp009777735--11||s__WQXQ01 sp009778155--20||s__WQXQ01 sp009778545--10||s__WQXQ01 sp009780285--11||s__WQXQ01 sp009780545--6||s__WQXQ01 sp009781475--12||s__WQXQ01 sp009781635--4||s__WQXQ01 sp009784775--7||s__WQXQ01 sp009784935--9||s__WQXQ01 sp009784975--8||s__WQXQ01 sp009784995--10||s__WQXQ01 sp009785045--5||s__WQXQ01 sp009785215--6||s__WQXQ01 sp009785545--6||s__WQXQ01 sp009786455--9||s__WQXQ01 sp009786495--7||s__WQXQ01 sp009786625--12||s__WQXQ01 sp009786675--13||s__WQXQ01 sp009786715--1||s__WQXQ01 sp009787285--1||s__WQXQ01 sp009787695--8||s__WQXQ01 sp009787775--7||s__WQXQ01 sp009787795--11||s__WQXQ01 sp009787835--13||s__WQXQ01 sp009788065--6||s__WQZK01 sp009780765--3||s__WRBN01 sp009784515--3||s__WRIV01 sp009782495--14||s__WRIV01 sp009782555--15||s__WRIV01 sp009782955--16:heptad_counter=MCP-24H--18||MCP-28H--7||MCP-34H--2||MCP-36H--25||MCP-40H--19||MCP-44H--683||MCP-48H--3358||MCP-58H--1||MCP-64H--1:lbd_counter=:lca=d__Bacteria:lca_tree=c__Spirochaetia:length_avg=115.75:length_max=145.0:length_min=72.0:length_std=31.12742627758785:length_sum=463.0:mismatch_avg=58.5:mismatch_max=71.0:mismatch_min=29.0:mismatch_std=19.908122295518815:mismatch_sum=234.0:name=N864859:qcovhsp_avg=98.325:qcovhsp_max=99.3:qcovhsp_min=97.3:qcovhsp_std=0.8180260794538686:qcovhsp_sum=393.3:qend_avg=116.75:qend_max=145.0:qend_min=74.0:qend_std=30.346608816582236:qend_sum=467.0:qstart_avg=2.5:qstart_max=3.0:qstart_min=2.0:qstart_std=0.5773502691896257:qstart_sum=10.0:ref_name_counter=GB_GCA_001829155.1_protein.faa_MIAO01000043.1_6@PF00015_full_PFAM.337.560--1||GB_GCA_004525155.1_protein.faa_SPDA01000191.1_1@PF00015_full_PFAM.402.624--1||GB_GCA_016214035.1_protein.faa_JACRPF010000005.1_172@PF00015_full_PFAM.636.863--1||GB_GCA_018815555.1_protein.faa_JAHIWF010000328.1_11@PF00015_full_PFAM.294.438--1:scovhsp_avg=56.150000000000006:scovhsp_max=65.3:scovhsp_min=50.0:scovhsp_std=6.561757894548278:scovhsp_sum=224.60000000000002:send_avg=129.75:send_max=155.0:send_min=79.0:send_std=34.53862572058516:send_sum=519.0:sstart_avg=15.0:sstart_max=29.0:sstart_min=8.0:sstart_std=9.486832980505138:sstart_sum=60.0])0.813:0.0125553[&&NHX:Sample_counter=rhizpot1--3||rhizpot2--1||rhizpot3--3||rhiztom1--12||rhiztom3--6:Type_counter=GTDB--4090||capture--25:besthit_avg=50.075:besthit_max=59.7:besthit_min=44.1:besthit_std=6.913935203630419:besthit_sum=200.3:bitscore_avg=107.425:bitscore_max=134.0:bitscore_min=84.7:bitscore_std=20.286017351860863:bitscore_sum=429.7:capture_class_counter=c__Actinomycetia--1||c__Alphaproteobacteria--6||c__Clostridia--1||c__Elusimicrobia--1||c__Gammaproteobacteria--13||c__Spirochaetia--2||c__Syntrophia--1:capture_domain_counter=d__Bacteria--25:capture_family_counter=f__Alteromonadaceae--2||f__Ancalomicrobiaceae--1||f__Caulobacteraceae--1||f__JACRDR01--1||f__Magnetospirillaceae--1||f__Oscillospiraceae--1||f__Pseudomonadaceae--6||f__Quadrisphaeraceae--1||f__Rhizobiaceae--1||f__Rhodocyclaceae--1||f__Sphingomonadaceae--2||f__Steroidobacteraceae--1||f__Termitinemataceae--1||f__Thiohalomonadaceae--2||f__Treponemataceae--1||f__UBA8958--1||f__Vibrionaceae--1:capture_genus_counter=g__Allorhizobium--1||g__Aromatoleum--1||g__BW-2--1||g__Caulobacter--1||g__Enterenecus--1||g__Erythrobacter--1||g__FEN-1191--1||g__Glaciecola--2||g__JACRDR01--1||g__Phaeospirillum--1||g__Pinisolibacter--1||g__Pseudomonas_E--6||g__Quadrisphaera--1||g__Sphingomonas--1||g__Sulfurivermis--1||g__Treponema_D--1||g__UBA8958--1||g__Vibrio--1||g__WQXQ01--1:capture_order_counter=o__Actinomycetales--1||o__Burkholderiales--1||o__Caulobacterales--1||o__Enterobacterales--3||o__Oscillospirales--1||o__Pseudomonadales--6||o__Rhizobiales--2||o__Rhodospirillales--1||o__Sphingomonadales--2||o__Steroidobacterales--1||o__Syntrophales--1||o__Thiohalomonadales--2||o__Treponematales--2||o__UBA1565--1:capture_phylum_counter=p__Actinobacteriota--1||p__Desulfobacterota--1||p__Elusimicrobiota--1||p__Firmicutes_A--1||p__Proteobacteria--19||p__Spirochaetota--2:capture_species_counter=s__Allorhizobium vitis_D--1||s__Aromatoleum petrolei--1||s__BW-2 sp008375315--1||s__Caulobacter radicis--1||s__Enterenecus sp014799565--1||s__Erythrobacter sp018205975--1||s__FEN-1191 sp013289615--1||s__Glaciecola sp003203515--2||s__JACRDR01 sp016207565--1||s__Phaeospirillum sp903853455--1||s__Pinisolibacter sp002298965--1||s__Pseudomonas_E synxantha--6||s__Quadrisphaera sp006335115--1||s__Sphingomonas taxi_B--1||s__Sulfurivermis fontis--1||s__Treponema_D sp002319875--1||s__UBA8958 sp903885795--1||s__Vibrio owensii--1||s__WQXQ01 sp009777735--1:evalue_avg=7.6750053825e-23:evalue_max=3.07e-22:evalue_min=8.8e-40:evalue_std=1.5349996411669013e-22:evalue_sum=3.070002153e-22:gapopen_avg=0.5:gapopen_max=1.0:gapopen_min=0.0:gapopen_std=0.5773502691896257:gapopen_sum=2.0:gtdb_class_counter=c__Alphaproteobacteria--1||c__Bacteriovoracia--1||c__Bacteroidia--3||c__Brachyspirae--43||c__Brevinematia--8||c__Caldisericia--1||c__Clostridia--10||c__Fibrobacteria--3||c__GWE2-31-10--78||c__Gammaproteobacteria--2||c__JAAYUW01--4||c__Leptospirae--20||c__Ozemobacteria--1||c__Rhodothermia--1||c__Spirochaetia--3901||c__Thorarchaeia--1||c__UBA12135--3||c__UBA6919--6||c__Vampirovibrionia--2||c__Verrucomicrobiae--1:gtdb_domain_counter=d__Archaea--1||d__Bacteria--4089:gtdb_family_counter=f__ARS1246--2||f__Akkermansiaceae--1||f__Alkalispirochaetaceae--64||f__B11-G9--15||f__B32-G16--1||f__Bacteriovoracaceae--1||f__Bacteroidaceae--1||f__Borreliaceae--26||f__Brachyspiraceae--34||f__Brevinemataceae--1||f__Burkholderiaceae--1||f__CADAEX01--27||f__DRHE01--3||f__DSM-17781--13||f__DSM-19205--49||f__DSM-8902--8||f__DTKZ01--15||f__Enterobacteriaceae--1||f__Fibrobacteraceae--3||f__GWE2-31-10--78||f__GWF1-51-8--6||f__Gastranaerophilaceae--2||f__JAAYUI01--1||f__JAAYUW01--4||f__JABEVK01--12||f__JABLXN01--1||f__JACRPF01--9||f__JAFGDJ01--3||f__JAFGRV01--53||f__JAFGXN01--10||f__JAFLEE01--3||f__Lachnospiraceae--2||f__Leptospiraceae--20||f__Marispirochaetaceae--36||f__Natronogracilivirgulaceae--1||f__Ozemobacteraceae--1||f__PWMO01--21||f__PXBQ01--4||f__Paludibacteraceae--1||f__Parvibaculaceae--1||f__RPPD01--17||f__SKKC01--34||f__SLAA01--20||f__SLST01--13||f__SPDA01--3||f__SZUA-474--2||f__SZUA-6--4||f__Salinispiraceae--49||f__Sediminispirochaetaceae--26||f__Spirochaetaceae_A--13||f__Spirochaetaceae_B--183||f__Termitinemataceae--453||f__Thorarchaeaceae--1||f__Treponemataceae--2485||f__UBA12059--124||f__UBA1318--12||f__UBA5962--3||f__UBA6919--6||f__UBA8932--34||f__UBA9216--51||f__UBA932--1||f__WQUN01--3||f__WRBN01--18:gtdb_genus_counter=g__ARS1246--2||g__Alkalispirochaeta--64||g__Avitreponema--5||g__B11-G9--6||g__B1Sed10-166--10||g__B32-G16--1||g__Borrelia--11||g__Borreliella--15||g__Brachyspira--34||g__Brevinema--1||g__Breznakiella--16||g__Buttiauxella--1||g__CAIJMU01--10||g__CETP13--7||g__DRHE01--3||g__DSBN01--5||g__DTKZ01--15||g__DUOS01--15||g__DXHG01--9||g__Egerieousia--1||g__Entomospira--15||g__Exilispira--4||g__Fibromonas--3||g__GCA-2706205--1||g__GCA-2749205--23||g__GCA-2786225--1||g__GWC1-27-15--16||g__GWE2-31-10--11||g__GWF1-51-8--6||g__Gallitreponema--8||g__J25--9||g__JAAAOH01--7||g__JAAYNH01--7||g__JAAYUI01--1||g__JAAYUR01--5||g__JAAZLA01--1||g__JABEVK01--12||g__JABLXN01--1||g__JACRPF01--9||g__JAEINK01--16||g__JAEUJG01--14||g__JAFGDJ01--3||g__JAFGGG01--5||g__JAFGHO01--11||g__JAFGJV01--8||g__JAFGKU01--15||g__JAFGNN01--22||g__JAFGQB01--5||g__JAFGQL01--14||g__JAFGRV01--16||g__JAFGSW01--3||g__JAFGWI01--11||g__JAFGXN01--10||g__JAFLEE01--3||g__Leptospira_A--19||g__Luteolibacter--1||g__MP8T-1--1||g__MWDO01--26||g__Marispirochaeta--22||g__NK4A144--1||g__Oceanispirochaeta--71||g__PBB1--1||g__PWGF01--2||g__PWMO01--14||g__PXBQ01--4||g__Prevotella--1||g__RGIG1711--38||g__RGIG268--1||g__RGIG6909--13||g__RGIG8597--7||g__RGIG9060--4||g__RGIG9608--1||g__RPPD01--9||g__RUG334--1||g__S145-15--9||g__SIG32--2||g__SKIC01--1||g__SKKC01--18||g__SKVS01--17||g__SLAA01--10||g__SLAN01--14||g__SLST01--13||g__SPDA01--3||g__SZUA-368--38||g__SZUA-370--54||g__SZUA-426--10||g__SZUA-474--2||g__SZUA-6--4||g__Salinispira--17||g__Sediminispirochaeta--21||g__Spiro-10--97||g__Spirochaeta_A--13||g__Spirochaeta_B--8||g__Spirochaeta_D--15||g__Spirochaeta_E--13||g__Spirochaeta_F--66||g__Tepidicaulis--1||g__Termitinema--21||g__Thiospirochaeta--49||g__Treponema--185||g__Treponema_B--95||g__Treponema_C--24||g__Treponema_D--1793||g__Treponema_F--91||g__Treponema_G--25||g__Treponema_H--64||g__UBA12037--17||g__UBA12059--22||g__UBA1240--82||g__UBA1306--10||g__UBA1318--12||g__UBA2779--8||g__UBA2868--1||g__UBA5200--13||g__UBA6919--6||g__UBA9216--35||g__UBA937--8||g__WQRX01--1||g__WQTU01--27||g__WQVC01--1||g__WQVX01--1||g__WQXQ01--238||g__WQZK01--3||g__WRBN01--3||g__WRIV01--45:gtdb_order_counter=o__ARS1246--2||o__Acetivibrionales--2||o__B11-G9--15||o__Bacteriovoracales--1||o__Bacteroidales--3||o__Balneolales--1||o__Borreliales--26||o__Brachyspirales--43||o__Brevinematales--8||o__Burkholderiales--1||o__CADAEX01--27||o__COTS27--3||o__DSM-16054--26||o__DSM-17781--13||o__DSM-27196--213||o__Enterobacterales--1||o__Fibrobacterales--3||o__GWE2-31-10--78||o__Gastranaerophilales--2||o__JAAYUI01--1||o__JAAYUW01--4||o__JABEVK01--12||o__JAFGDJ01--3||o__JAFGXN01--10||o__JC444--87||o__Lachnospirales--8||o__Leptospirales--20||o__Ozemobacterales--1||o__Parvibaculales--1||o__SPDA01--4||o__SZUA-6--77||o__Spirochaetales_A--28||o__Spirochaetales_E--232||o__Thorarchaeales--1||o__Treponematales--3108||o__UBA6919--6||o__Verrucomicrobiales--1||o__WRBN01--18:gtdb_phylum_counter=p__Asgardarchaeota--1||p__Bacteroidota--4||p__Bdellovibrionota--1||p__Caldisericota--1||p__Cyanobacteria--2||p__Fibrobacterota--3||p__Firmicutes_A--10||p__Proteobacteria--3||p__Riflebacteria--1||p__Spirochaetota--4063||p__Verrucomicrobiota--1:gtdb_species_counter=s__ARS1246 sp002688185--2||s__Alkalispirochaeta alkalica--17||s__Alkalispirochaeta americana--16||s__Alkalispirochaeta sp002313505--11||s__Alkalispirochaeta sp007117185--7||s__Alkalispirochaeta sp007130865--8||s__Alkalispirochaeta sp007695175--5||s__Avitreponema avistercoris--5||s__B11-G9 sp003641695--6||s__B1Sed10-166 sp003552185--1||s__B1Sed10-166 sp003552665--2||s__B1Sed10-166 sp003552985--3||s__B1Sed10-166 sp003556605--2||s__B1Sed10-166 sp007126415--2||s__B32-G16 sp003645645--1||s__Borrelia anserina--1||s__Borrelia coriaceae--1||s__Borrelia hermsii--1||s__Borrelia hispanica--1||s__Borrelia miyamotoi--1||s__Borrelia persica--1||s__Borrelia recurrentis--1||s__Borrelia sp014084025--1||s__Borrelia tachyglossi--1||s__Borrelia turcica--1||s__Borrelia turicatae--1||s__Borreliella afzelii--1||s__Borreliella bissettiae--1||s__Borreliella burgdorferi--1||s__Borreliella californiensis--1||s__Borreliella chilensis--1||s__Borreliella finlandensis--1||s__Borreliella garinii--1||s__Borreliella japonica--1||s__Borreliella lanei--1||s__Borreliella maritima--1||s__Borreliella mayonii--1||s__Borreliella spielmanii--1||s__Borreliella turdi--1||s__Borreliella valaisiana--1||s__Borreliella yangtzensis--1||s__Brachyspira aalborgi--2||s__Brachyspira alvinipulli--2||s__Brachyspira catarrhinii--2||s__Brachyspira hampsonii--2||s__Brachyspira hampsonii_B--2||s__Brachyspira hampsonii_C--2||s__Brachyspira hyodysenteriae--2||s__Brachyspira innocens--2||s__Brachyspira intermedia--2||s__Brachyspira murdochii--2||s__Brachyspira pilosicoli--2||s__Brachyspira pilosicoli_A--2||s__Brachyspira sp002379365--2||s__Brachyspira sp009755885--2||s__Brachyspira sp910578695--2||s__Brachyspira sp910588665--2||s__Brachyspira suanatina--2||s__Brevinema andersonii--1||s__Breznakiella homolactica--16||s__Buttiauxella sp002321695--1||s__CAIJMU01 sp903821875--10||s__CETP13 sp001885315--7||s__DRHE01 sp011049745--3||s__DSBN01 sp011046055--5||s__DTKZ01 sp011329335--5||s__DTKZ01 sp011370345--5||s__DTKZ01 sp017998025--5||s__DUOS01 sp002070025--8||s__DUOS01 sp012838745--7||s__DXHG01 sp019113455--9||s__Egerieousia sp002309115--1||s__Entomospira culicis--5||s__Entomospira entomophilus--5||s__Entomospira nematocera--5||s__Exilispira sp012517545--2||s__Exilispira sp012797605--2||s__Fibromonas sp001462225--2||s__Fibromonas sp009786285--1||s__GCA-2706205 sp018663815--1||s__GCA-2749205 sp002749205--17||s__GCA-2749205 sp017453745--6||s__GCA-2786225 sp002786225--1||s__GWC1-27-15 sp001829125--16||s__GWE2-31-10 sp001829315--11||s__GWF1-51-8 sp001829395--1||s__GWF1-51-8 sp001829415--3||s__GWF1-51-8 sp013177895--2||s__Gallitreponema excrementavium--8||s__J25 sp004343725--9||s__JAAAOH01 sp009908735--5||s__JAAAOH01 sp009908925--2||s__JAAYNH01 sp012520945--7||s__JAAYUI01 sp012517765--1||s__JAAYUR01 sp012517645--5||s__JAAZLA01 sp012799545--1||s__JABEVK01 sp013043995--6||s__JABEVK01 sp013044245--6||s__JABLXN01 sp013177995--1||s__JACRPF01 sp016214035--9||s__JAEINK01 sp016342585--16||s__JAEUJG01 sp016794765--14||s__JAFGDJ01 sp016932135--3||s__JAFGGG01 sp016930675--5||s__JAFGHO01 sp016930085--11||s__JAFGJV01 sp016928955--8||s__JAFGKU01 sp016928415--15||s__JAFGNN01 sp016926955--11||s__JAFGNN01 sp018262985--11||s__JAFGQB01 sp016935915--5||s__JAFGQL01 sp016935695--14||s__JAFGRV01 sp016934975--11||s__JAFGRV01 sp016935735--5||s__JAFGSW01 sp016934415--3||s__JAFGWI01 sp016937215--11||s__JAFGXN01 sp016936615--10||s__JAFLEE01 sp017302015--3||s__Leptospira_A bandrabouensis--1||s__Leptospira_A biflexa--1||s__Leptospira_A bouyouniensis--1||s__Leptospira_A ellinghausenii--1||s__Leptospira_A harrisiae--1||s__Leptospira_A jelokensis--1||s__Leptospira_A kemamanensis--1||s__Leptospira_A levettii--1||s__Leptospira_A meyeri--1||s__Leptospira_A montravelensis--1||s__Leptospira_A noumeaensis--1||s__Leptospira_A ognonensis--1||s__Leptospira_A ryugenii--1||s__Leptospira_A sp016742255--1||s__Leptospira_A sp016918735--1||s__Leptospira_A terpstrae--1||s__Leptospira_A vanthielii--1||s__Leptospira_A wolbachii--1||s__Leptospira_A yanagawae--1||s__Luteolibacter sp007126655--1||s__MP8T-1 sp016933575--1||s__MWDO01 sp002070605--19||s__MWDO01 sp017998755--7||s__Marispirochaeta aestuarii--12||s__Marispirochaeta associata--10||s__NK4A144 sp905236275--1||s__Oceanispirochaeta crateris--18||s__Oceanispirochaeta sp002084805--9||s__Oceanispirochaeta sp002408085--26||s__Oceanispirochaeta sp003249275--8||s__Oceanispirochaeta sp003346715--10||s__PBB1 sp002281415--1||s__PWGF01 sp003554375--2||s__PWMO01 sp003558175--2||s__PWMO01 sp007123465--3||s__PWMO01 sp007130025--2||s__PWMO01 sp007693325--2||s__PWMO01 sp007693485--4||s__PWMO01 sp007693945--1||s__PXBQ01 sp003566875--1||s__PXBQ01 sp007695285--3||s__Prevotella sp900771975--1||s__RGIG1711 sp017416145--10||s__RGIG1711 sp017618015--13||s__RGIG1711 sp018066285--15||s__RGIG268 sp017382775--1||s__RGIG6909 sp017540815--13||s__RGIG8597 sp017624275--7||s__RGIG9060 sp017936665--4||s__RGIG9608 sp017648235--1||s__RPPD01 sp003818675--5||s__RPPD01 sp016929065--4||s__RUG334 sp017526725--1||s__S145-15 sp015493635--9||s__SIG32 sp015152455--2||s__SKIC01 sp007116685--1||s__SKKC01 sp007121695--4||s__SKKC01 sp007128315--6||s__SKKC01 sp007694005--8||s__SKVS01 sp007129335--9||s__SKVS01 sp009991955--8||s__SLAA01 sp003564775--2||s__SLAA01 sp007127105--3||s__SLAA01 sp007695055--5||s__SLAN01 sp003552745--4||s__SLAN01 sp007126865--4||s__SLAN01 sp007135605--6||s__SLST01 sp007118855--2||s__SLST01 sp007127335--2||s__SLST01 sp007129695--3||s__SLST01 sp007130265--2||s__SLST01 sp007694025--4||s__SPDA01 sp004525155--3||s__SZUA-368 sp003246505--18||s__SZUA-368 sp016936115--20||s__SZUA-370 sp002839245--5||s__SZUA-370 sp002839315--13||s__SZUA-370 sp003247225--16||s__SZUA-370 sp016938515--8||s__SZUA-370 sp018816345--12||s__SZUA-426 sp003245635--10||s__SZUA-474 sp003251775--2||s__SZUA-6 sp003641675--2||s__SZUA-6 sp013151965--2||s__Salinispira pacifica--17||s__Sediminispirochaeta bajacaliforniensis--10||s__Sediminispirochaeta smaragdinae--11||s__Spiro-10 sp001604385--10||s__Spiro-10 sp001604405--9||s__Spiro-10 sp003245785--14||s__Spiro-10 sp003246335--17||s__Spiro-10 sp003246765--9||s__Spiro-10 sp003252395--10||s__Spiro-10 sp004294945--9||s__Spiro-10 sp016929605--9||s__Spiro-10 sp016938205--10||s__Spirochaeta_A thermophila--6||s__Spirochaeta_A thermophila_A--7||s__Spirochaeta_B africana--8||s__Spirochaeta_D lutea--15||s__Spirochaeta_E cellobiosiphila--13||s__Spirochaeta_F isovalerica--17||s__Spirochaeta_F sp016342385--13||s__Spirochaeta_F sp016744925--17||s__Spirochaeta_F sp016936555--19||s__Tepidicaulis sp002389665--1||s__Termitinema primitia--11||s__Termitinema primitia_A--10||s__Thiospirochaeta perfilievii--21||s__Thiospirochaeta sp003247135--14||s__Thiospirochaeta sp016936295--14||s__Treponema medium--19||s__Treponema pallidum--3||s__Treponema phagedenis--28||s__Treponema sp000775995--19||s__Treponema sp010365865--21||s__Treponema sp018336815--18||s__Treponema sp905372265--26||s__Treponema sp905373565--33||s__Treponema vincentii--18||s__Treponema_B denticola--15||s__Treponema_B denticola_A--18||s__Treponema_B pedis--25||s__Treponema_B putidum--14||s__Treponema_B sp905372205--8||s__Treponema_B sp905372345--15||s__Treponema_C lecithinolyticum--8||s__Treponema_C maltophilum--8||s__Treponema_C sp905372025--8||s__Treponema_D berlinense--6||s__Treponema_D bryantii_A--16||s__Treponema_D bryantii_B--12||s__Treponema_D bryantii_C--17||s__Treponema_D bryantii_D--8||s__Treponema_D buccale--4||s__Treponema_D paredis--3||s__Treponema_D parvum--10||s__Treponema_D parvum_A--8||s__Treponema_D pectinovorum--11||s__Treponema_D porcinum--5||s__Treponema_D rectale--17||s__Treponema_D ruminis--12||s__Treponema_D saccharophilum--29||s__Treponema_D socranskii--7||s__Treponema_D sp000260795--14||s__Treponema_D sp000619925--11||s__Treponema_D sp002296965--12||s__Treponema_D sp002309195--3||s__Treponema_D sp002309305--10||s__Treponema_D sp002314445--24||s__Treponema_D sp002315375--11||s__Treponema_D sp002319875--25||s__Treponema_D sp002350445--8||s__Treponema_D sp002368605--8||s__Treponema_D sp002369025--7||s__Treponema_D sp002373205--11||s__Treponema_D sp002373325--19||s__Treponema_D sp002391235--6||s__Treponema_D sp002392275--13||s__Treponema_D sp002392405--5||s__Treponema_D sp002393835--15||s__Treponema_D sp002393865--12||s__Treponema_D sp002394465--9||s__Treponema_D sp002394685--23||s__Treponema_D sp002395155--12||s__Treponema_D sp002396325--9||s__Treponema_D sp002399405--19||s__Treponema_D sp002404895--7||s__Treponema_D sp002437725--7||s__Treponema_D sp002448445--11||s__Treponema_D sp002449305--10||s__Treponema_D sp002477955--5||s__Treponema_D sp002478955--2||s__Treponema_D sp003447785--10||s__Treponema_D sp003455655--5||s__Treponema_D sp004554075--13||s__Treponema_D sp012513125--8||s__Treponema_D sp014334325--9||s__Treponema_D sp014334335--8||s__Treponema_D sp014803985--4||s__Treponema_D sp014804005--7||s__Treponema_D sp014804085--3||s__Treponema_D sp016281495--11||s__Treponema_D sp016282455--13||s__Treponema_D sp016282835--5||s__Treponema_D sp016283615--16||s__Treponema_D sp016286365--7||s__Treponema_D sp016286535--14||s__Treponema_D sp016287815--18||s__Treponema_D sp016288205--17||s__Treponema_D sp016290335--10||s__Treponema_D sp016290995--3||s__Treponema_D sp016292805--7||s__Treponema_D sp016293495--6||s__Treponema_D sp016293645--5||s__Treponema_D sp016293915--7||s__Treponema_D sp016294035--4||s__Treponema_D sp016296205--4||s__Treponema_D sp016296575--6||s__Treponema_D sp016296655--10||s__Treponema_D sp016297405--3||s__Treponema_D sp016297415--4||s__Treponema_D sp016297805--7||s__Treponema_D sp017381365--5||s__Treponema_D sp017386165--15||s__Treponema_D sp017390125--3||s__Treponema_D sp017392945--11||s__Treponema_D sp017395545--13||s__Treponema_D sp017412405--18||s__Treponema_D sp017421145--18||s__Treponema_D sp017430385--13||s__Treponema_D sp017446265--9||s__Treponema_D sp017449265--25||s__Treponema_D sp017449285--4||s__Treponema_D sp017450535--7||s__Treponema_D sp017450845--19||s__Treponema_D sp017453705--11||s__Treponema_D sp017464425--10||s__Treponema_D sp017468745--10||s__Treponema_D sp017469785--14||s__Treponema_D sp017470085--14||s__Treponema_D sp017470605--14||s__Treponema_D sp017476165--17||s__Treponema_D sp017484285--19||s__Treponema_D sp017521105--4||s__Treponema_D sp017525605--23||s__Treponema_D sp017534445--13||s__Treponema_D sp017544745--8||s__Treponema_D sp017548565--6||s__Treponema_D sp017550685--8||s__Treponema_D sp017551545--10||s__Treponema_D sp017551705--1||s__Treponema_D sp017553635--6||s__Treponema_D sp017613485--8||s__Treponema_D sp017614295--12||s__Treponema_D sp017614655--6||s__Treponema_D sp017616165--12||s__Treponema_D sp017617115--10||s__Treponema_D sp017617145--9||s__Treponema_D sp017619795--12||s__Treponema_D sp017622055--7||s__Treponema_D sp017645785--5||s__Treponema_D sp017651065--9||s__Treponema_D sp017934745--31||s__Treponema_D sp017935745--10||s__Treponema_D sp017938365--4||s__Treponema_D sp017940005--12||s__Treponema_D sp017940255--12||s__Treponema_D sp017960765--11||s__Treponema_D sp017961705--12||s__Treponema_D sp017962415--6||s__Treponema_D sp017962965--6||s__Treponema_D sp017963165--16||s__Treponema_D sp018064525--6||s__Treponema_D sp018064785--4||s__Treponema_D sp018064905--15||s__Treponema_D sp018066075--7||s__Treponema_D sp018384055--5||s__Treponema_D sp018385315--6||s__Treponema_D sp018385395--10||s__Treponema_D sp018385415--6||s__Treponema_D sp900316905--9||s__Treponema_D sp900317625--4||s__Treponema_D sp900319625--12||s__Treponema_D sp900541945--5||s__Treponema_D sp900541995--7||s__Treponema_D sp900767955--7||s__Treponema_D sp900769975--5||s__Treponema_D sp900769985--6||s__Treponema_D sp900770075--6||s__Treponema_D sp902766125--7||s__Treponema_D sp902766345--14||s__Treponema_D sp902772605--15||s__Treponema_D sp902772975--13||s__Treponema_D sp902773215--14||s__Treponema_D sp902778325--28||s__Treponema_D sp902783155--17||s__Treponema_D sp902783245--15||s__Treponema_D sp902785455--19||s__Treponema_D sp902789325--12||s__Treponema_D sp902792795--5||s__Treponema_D sp902796985--18||s__Treponema_D sp902797055--18||s__Treponema_D sp902797305--15||s__Treponema_D sp902799665--10||s__Treponema_D sp902799965--7||s__Treponema_D sp902802305--10||s__Treponema_D sp902803415--11||s__Treponema_D sp902803735--25||s__Treponema_D sp905233535--11||s__Treponema_D sp905236315--8||s__Treponema_D sp905236465--10||s__Treponema_D sp905372235--25||s__Treponema_D sp910584475--7||s__Treponema_D succinifaciens--12||s__Treponema_D zioleckii--32||s__Treponema_F brennaborense--10||s__Treponema_F excrementipullorum--4||s__Treponema_F sp016294105--12||s__Treponema_F sp017549025--16||s__Treponema_F sp017622135--16||s__Treponema_F sp017622235--1||s__Treponema_F sp017623685--4||s__Treponema_F sp017629095--14||s__Treponema_F sp017646305--7||s__Treponema_F sp017936345--7||s__Treponema_G caldarium--10||s__Treponema_G caldarium_A--6||s__Treponema_G sp012517385--9||s__Treponema_H azotonutricium--11||s__Treponema_H sp009777335--4||s__Treponema_H sp009777995--12||s__Treponema_H sp009780595--8||s__Treponema_H sp009780855--8||s__Treponema_H sp009781915--8||s__Treponema_H sp009786615--13||s__UBA12037 sp003527485--17||s__UBA12059 sp001829185--10||s__UBA12059 sp018815555--12||s__UBA1240 sp001603145--18||s__UBA1240 sp002308875--10||s__UBA1240 sp012519415--7||s__UBA1240 sp016285185--20||s__UBA1240 sp017614995--14||s__UBA1240 sp902797925--13||s__UBA1306 sp002307245--10||s__UBA1318 sp002307015--12||s__UBA2779 sp002352375--4||s__UBA2779 sp002748225--2||s__UBA2779 sp003644105--2||s__UBA2868 sp004552595--1||s__UBA5200 sp002412825--9||s__UBA5200 sp004525355--4||s__UBA6919 sp002450905--6||s__UBA9216 sp003245835--22||s__UBA9216 sp003454605--1||s__UBA9216 sp016839055--12||s__UBA937 sp002293455--8||s__WQRX01 sp009787785--1||s__WQTU01 sp009778835--1||s__WQTU01 sp009780675--7||s__WQTU01 sp009783755--7||s__WQTU01 sp009786125--12||s__WQVC01 sp009786685--1||s__WQVX01 sp009785615--1||s__WQXQ01 sp009776715--13||s__WQXQ01 sp009777535--12||s__WQXQ01 sp009777735--11||s__WQXQ01 sp009778155--20||s__WQXQ01 sp009778545--10||s__WQXQ01 sp009780285--11||s__WQXQ01 sp009780545--6||s__WQXQ01 sp009781475--12||s__WQXQ01 sp009781635--4||s__WQXQ01 sp009784775--7||s__WQXQ01 sp009784935--9||s__WQXQ01 sp009784975--8||s__WQXQ01 sp009784995--10||s__WQXQ01 sp009785045--5||s__WQXQ01 sp009785215--6||s__WQXQ01 sp009785545--6||s__WQXQ01 sp009786455--9||s__WQXQ01 sp009786495--7||s__WQXQ01 sp009786625--12||s__WQXQ01 sp009786675--13||s__WQXQ01 sp009786715--1||s__WQXQ01 sp009787285--1||s__WQXQ01 sp009787695--8||s__WQXQ01 sp009787775--7||s__WQXQ01 sp009787795--11||s__WQXQ01 sp009787835--13||s__WQXQ01 sp009788065--6||s__WQZK01 sp009780765--3||s__WRBN01 sp009784515--3||s__WRIV01 sp009782495--14||s__WRIV01 sp009782555--15||s__WRIV01 sp009782955--16:heptad_counter=MCP-24H--18||MCP-28H--7||MCP-34H--2||MCP-36H--25||MCP-38H--1||MCP-40H--19||MCP-44H--683||MCP-48H--3358||MCP-58H--1||MCP-64H--1:lbd_counter=:lca=d__Bacteria:lca_tree=c__Spirochaetia:length_avg=115.75:length_max=145.0:length_min=72.0:length_std=31.12742627758785:length_sum=463.0:mismatch_avg=58.5:mismatch_max=71.0:mismatch_min=29.0:mismatch_std=19.908122295518815:mismatch_sum=234.0:name=N864860:qcovhsp_avg=98.325:qcovhsp_max=99.3:qcovhsp_min=97.3:qcovhsp_std=0.8180260794538686:qcovhsp_sum=393.3:qend_avg=116.75:qend_max=145.0:qend_min=74.0:qend_std=30.346608816582236:qend_sum=467.0:qstart_avg=2.5:qstart_max=3.0:qstart_min=2.0:qstart_std=0.5773502691896257:qstart_sum=10.0:ref_name_counter=GB_GCA_001829155.1_protein.faa_MIAO01000043.1_6@PF00015_full_PFAM.337.560--1||GB_GCA_004525155.1_protein.faa_SPDA01000191.1_1@PF00015_full_PFAM.402.624--1||GB_GCA_016214035.1_protein.faa_JACRPF010000005.1_172@PF00015_full_PFAM.636.863--1||GB_GCA_018815555.1_protein.faa_JAHIWF010000328.1_11@PF00015_full_PFAM.294.438--1:scovhsp_avg=56.150000000000006:scovhsp_max=65.3:scovhsp_min=50.0:scovhsp_std=6.561757894548278:scovhsp_sum=224.60000000000002:send_avg=129.75:send_max=155.0:send_min=79.0:send_std=34.53862572058516:send_sum=519.0:sstart_avg=15.0:sstart_max=29.0:sstart_min=8.0:sstart_std=9.486832980505138:sstart_sum=60.0])0.919:0.0837829[&&NHX:Sample_counter=rhizpot1--4||rhizpot2--1||rhizpot3--3||rhiztom1--12||rhiztom2--1||rhiztom3--7:Type_counter=GTDB--4104||capture--28:besthit_avg=50.075:besthit_max=59.7:besthit_min=44.1:besthit_std=6.913935203630419:besthit_sum=200.3:bitscore_avg=107.425:bitscore_max=134.0:bitscore_min=84.7:bitscore_std=20.286017351860863:bitscore_sum=429.7:capture_class_counter=c__Actinomycetia--1||c__Alphaproteobacteria--8||c__Clostridia--1||c__Elusimicrobia--1||c__Gammaproteobacteria--13||c__Spirochaetia--2||c__Syntrophia--1||c__UBA4802--1:capture_domain_counter=d__Bacteria--28:capture_family_counter=f__Alteromonadaceae--2||f__Ancalomicrobiaceae--1||f__Caulobacteraceae--1||f__JACRDR01--1||f__JAFGDQ01--1||f__Magnetospirillaceae--2||f__Oscillospiraceae--1||f__Pseudomonadaceae--6||f__Quadrisphaeraceae--1||f__Rhizobiaceae--1||f__Rhodocyclaceae--1||f__Sphingomonadaceae--3||f__Steroidobacteraceae--1||f__Termitinemataceae--1||f__Thiohalomonadaceae--2||f__Treponemataceae--1||f__UBA8958--1||f__Vibrionaceae--1:capture_genus_counter=g__Allorhizobium--1||g__Aromatoleum--1||g__BW-2--1||g__Caulobacter--1||g__Enterenecus--1||g__Erythrobacter--1||g__FEN-1191--1||g__Glaciecola--2||g__JACRDR01--1||g__JAFGSG01--1||g__Phaeospirillum--2||g__Pinisolibacter--1||g__Pseudomonas_E--6||g__Quadrisphaera--1||g__Sphingomonas--2||g__Sulfurivermis--1||g__Treponema_D--1||g__UBA8958--1||g__Vibrio--1||g__WQXQ01--1:capture_order_counter=o__Actinomycetales--1||o__Burkholderiales--1||o__Caulobacterales--1||o__Enterobacterales--3||o__Oscillospirales--1||o__Pseudomonadales--6||o__Rhizobiales--2||o__Rhodospirillales--2||o__Sphingomonadales--3||o__Steroidobacterales--1||o__Syntrophales--1||o__Thiohalomonadales--2||o__Treponematales--2||o__UBA1565--1||o__UBA4802--1:capture_phylum_counter=p__Actinobacteriota--1||p__Desulfobacterota--1||p__Elusimicrobiota--1||p__Firmicutes_A--1||p__Proteobacteria--21||p__Spirochaetota--3:capture_species_counter=s__Allorhizobium vitis_D--1||s__Aromatoleum petrolei--1||s__BW-2 sp008375315--1||s__Caulobacter radicis--1||s__Enterenecus sp014799565--1||s__Erythrobacter sp018205975--1||s__FEN-1191 sp013289615--1||s__Glaciecola sp003203515--2||s__JACRDR01 sp016207565--1||s__JAFGSG01 sp016934735--1||s__Phaeospirillum sp903853455--2||s__Pinisolibacter sp002298965--1||s__Pseudomonas_E synxantha--6||s__Quadrisphaera sp006335115--1||s__Sphingomonas sp001423765--1||s__Sphingomonas taxi_B--1||s__Sulfurivermis fontis--1||s__Treponema_D sp002319875--1||s__UBA8958 sp903885795--1||s__Vibrio owensii--1||s__WQXQ01 sp009777735--1:evalue_avg=7.6750053825e-23:evalue_max=3.07e-22:evalue_min=8.8e-40:evalue_std=1.5349996411669013e-22:evalue_sum=3.070002153e-22:evoltype=D:gapopen_avg=0.5:gapopen_max=1.0:gapopen_min=0.0:gapopen_std=0.5773502691896257:gapopen_sum=2.0:gtdb_class_counter=c__Alphaproteobacteria--1||c__Aquificae--6||c__Bacteriovoracia--1||c__Bacteroidia--3||c__Brachyspirae--43||c__Brevinematia--8||c__Caldisericia--1||c__Clostridia--10||c__Fibrobacteria--3||c__GWE2-31-10--78||c__Gammaproteobacteria--3||c__JAAYUW01--4||c__Leptospirae--20||c__Ozemobacteria--1||c__Rhodothermia--1||c__Spirochaetia--3904||c__Thorarchaeia--1||c__UBA12135--3||c__UBA4802--4||c__UBA6919--6||c__Vampirovibrionia--2||c__Verrucomicrobiae--1:gtdb_domain_counter=d__Archaea--1||d__Bacteria--4103:gtdb_family_counter=f__ARS1246--2||f__Akkermansiaceae--1||f__Alkalispirochaetaceae--64||f__B11-G9--15||f__B32-G16--1||f__Bacteriovoracaceae--1||f__Bacteroidaceae--1||f__Borreliaceae--26||f__Brachyspiraceae--34||f__Brevinemataceae--1||f__Burkholderiaceae--1||f__CADAEX01--27||f__DRHE01--3||f__DSM-17781--13||f__DSM-19205--49||f__DSM-8902--8||f__DTKZ01--15||f__Enterobacteriaceae--1||f__Fibrobacteraceae--3||f__GWE2-31-10--78||f__GWF1-51-8--6||f__Gastranaerophilaceae--2||f__Halomonadaceae--1||f__Hydrogenothermaceae--6||f__JAAYUI01--1||f__JAAYUW01--4||f__JABEVK01--12||f__JABLXN01--1||f__JACRPF01--9||f__JAFGDJ01--3||f__JAFGRV01--54||f__JAFGXN01--10||f__JAFLEE01--3||f__Lachnospiraceae--2||f__Leptospiraceae--20||f__Marispirochaetaceae--36||f__Natronogracilivirgulaceae--1||f__Ozemobacteraceae--1||f__PWMO01--21||f__PXBQ01--4||f__Paludibacteraceae--1||f__Parvibaculaceae--1||f__RPPD01--17||f__SKKC01--34||f__SLAA01--20||f__SLST01--13||f__SPDA01--3||f__SZUA-474--2||f__SZUA-6--4||f__Salinispiraceae--50||f__Sediminispirochaetaceae--26||f__Spirochaetaceae_A--13||f__Spirochaetaceae_B--184||f__Termitinemataceae--453||f__Thorarchaeaceae--1||f__Treponemataceae--2485||f__UBA12059--124||f__UBA1318--12||f__UBA5368--1||f__UBA5550--3||f__UBA5962--3||f__UBA6919--6||f__UBA8932--34||f__UBA9216--51||f__UBA932--1||f__WQUN01--3||f__WRBN01--18:gtdb_genus_counter=g__ARS1246--2||g__Alkalispirochaeta--64||g__Avitreponema--5||g__B11-G9--6||g__B1Sed10-166--10||g__B32-G16--1||g__Borrelia--11||g__Borreliella--15||g__Brachyspira--34||g__Brevinema--1||g__Breznakiella--16||g__Buttiauxella--1||g__CAIJMU01--10||g__CETP13--7||g__DRHE01--3||g__DSBN01--5||g__DTKZ01--15||g__DUOS01--15||g__DXHG01--9||g__Egerieousia--1||g__Entomospira--15||g__Exilispira--4||g__FW300-bin19--1||g__Fibromonas--3||g__GCA-2706205--1||g__GCA-2749205--23||g__GCA-2786225--1||g__GWC1-27-15--16||g__GWE2-31-10--11||g__GWF1-51-8--6||g__Gallitreponema--8||g__J25--9||g__JAAAOH01--7||g__JAAYNH01--7||g__JAAYUI01--1||g__JAAYUR01--5||g__JAAZLA01--1||g__JABEVK01--12||g__JABLXN01--1||g__JACRPF01--9||g__JAEINK01--16||g__JAEUJG01--14||g__JAFGDJ01--3||g__JAFGGG01--5||g__JAFGHO01--11||g__JAFGJV01--8||g__JAFGKU01--15||g__JAFGNN01--22||g__JAFGQB01--5||g__JAFGQL01--14||g__JAFGRV01--16||g__JAFGSW01--3||g__JAFGWI01--12||g__JAFGXN01--10||g__JAFLEE01--3||g__Leptospira_A--19||g__Luteolibacter--1||g__MP8T-1--1||g__MWDO01--26||g__Marispirochaeta--22||g__NK4A144--1||g__Oceanispirochaeta--72||g__PBB1--1||g__PWGF01--2||g__PWMO01--14||g__PXBQ01--4||g__Persephonella--6||g__Phytohalomonas--1||g__Prevotella--1||g__RBG-16-49-21--1||g__RGIG1711--38||g__RGIG268--1||g__RGIG6909--13||g__RGIG8597--7||g__RGIG9060--4||g__RGIG9608--1||g__RPPD01--9||g__RUG334--1||g__S145-15--9||g__SIG32--2||g__SKIC01--1||g__SKKC01--18||g__SKVS01--18||g__SLAA01--10||g__SLAN01--14||g__SLST01--13||g__SPDA01--3||g__SZUA-368--38||g__SZUA-370--54||g__SZUA-426--10||g__SZUA-474--2||g__SZUA-6--4||g__Salinispira--17||g__Sediminispirochaeta--21||g__Spiro-10--97||g__Spirochaeta_A--13||g__Spirochaeta_B--8||g__Spirochaeta_D--15||g__Spirochaeta_E--13||g__Spirochaeta_F--66||g__Tepidicaulis--1||g__Termitinema--21||g__Thiospirochaeta--49||g__Treponema--185||g__Treponema_B--95||g__Treponema_C--24||g__Treponema_D--1793||g__Treponema_F--91||g__Treponema_G--25||g__Treponema_H--64||g__UBA12037--17||g__UBA12059--22||g__UBA1240--82||g__UBA1306--10||g__UBA1318--12||g__UBA2779--8||g__UBA2868--1||g__UBA5200--13||g__UBA5550--1||g__UBA6919--6||g__UBA9216--35||g__UBA937--8||g__WQRX01--1||g__WQTU01--27||g__WQVC01--1||g__WQVX01--1||g__WQXQ01--238||g__WQZK01--3||g__WRBN01--3||g__WRGT01--1||g__WRIV01--45:gtdb_order_counter=o__ARS1246--2||o__Acetivibrionales--2||o__B11-G9--15||o__Bacteriovoracales--1||o__Bacteroidales--3||o__Balneolales--1||o__Borreliales--26||o__Brachyspirales--43||o__Brevinematales--8||o__Burkholderiales--1||o__CADAEX01--27||o__COTS27--3||o__DSM-16054--26||o__DSM-17781--13||o__DSM-27196--214||o__Enterobacterales--1||o__Fibrobacterales--3||o__GWE2-31-10--78||o__Gastranaerophilales--2||o__Hydrogenothermales--6||o__JAAYUI01--1||o__JAAYUW01--4||o__JABEVK01--12||o__JAFGDJ01--3||o__JAFGXN01--10||o__JC444--87||o__Lachnospirales--8||o__Leptospirales--20||o__Ozemobacterales--1||o__Parvibaculales--1||o__Pseudomonadales--1||o__SPDA01--4||o__SZUA-6--78||o__Spirochaetales_A--28||o__Spirochaetales_E--233||o__Thorarchaeales--1||o__Treponematales--3108||o__UBA4802--4||o__UBA6919--6||o__Verrucomicrobiales--1||o__WRBN01--18:gtdb_phylum_counter=p__Aquificota--6||p__Asgardarchaeota--1||p__Bacteroidota--4||p__Bdellovibrionota--1||p__Caldisericota--1||p__Cyanobacteria--2||p__Fibrobacterota--3||p__Firmicutes_A--10||p__Proteobacteria--4||p__Riflebacteria--1||p__Spirochaetota--4070||p__Verrucomicrobiota--1:gtdb_species_counter=s__ARS1246 sp002688185--2||s__Alkalispirochaeta alkalica--17||s__Alkalispirochaeta americana--16||s__Alkalispirochaeta sp002313505--11||s__Alkalispirochaeta sp007117185--7||s__Alkalispirochaeta sp007130865--8||s__Alkalispirochaeta sp007695175--5||s__Avitreponema avistercoris--5||s__B11-G9 sp003641695--6||s__B1Sed10-166 sp003552185--1||s__B1Sed10-166 sp003552665--2||s__B1Sed10-166 sp003552985--3||s__B1Sed10-166 sp003556605--2||s__B1Sed10-166 sp007126415--2||s__B32-G16 sp003645645--1||s__Borrelia anserina--1||s__Borrelia coriaceae--1||s__Borrelia hermsii--1||s__Borrelia hispanica--1||s__Borrelia miyamotoi--1||s__Borrelia persica--1||s__Borrelia recurrentis--1||s__Borrelia sp014084025--1||s__Borrelia tachyglossi--1||s__Borrelia turcica--1||s__Borrelia turicatae--1||s__Borreliella afzelii--1||s__Borreliella bissettiae--1||s__Borreliella burgdorferi--1||s__Borreliella californiensis--1||s__Borreliella chilensis--1||s__Borreliella finlandensis--1||s__Borreliella garinii--1||s__Borreliella japonica--1||s__Borreliella lanei--1||s__Borreliella maritima--1||s__Borreliella mayonii--1||s__Borreliella spielmanii--1||s__Borreliella turdi--1||s__Borreliella valaisiana--1||s__Borreliella yangtzensis--1||s__Brachyspira aalborgi--2||s__Brachyspira alvinipulli--2||s__Brachyspira catarrhinii--2||s__Brachyspira hampsonii--2||s__Brachyspira hampsonii_B--2||s__Brachyspira hampsonii_C--2||s__Brachyspira hyodysenteriae--2||s__Brachyspira innocens--2||s__Brachyspira intermedia--2||s__Brachyspira murdochii--2||s__Brachyspira pilosicoli--2||s__Brachyspira pilosicoli_A--2||s__Brachyspira sp002379365--2||s__Brachyspira sp009755885--2||s__Brachyspira sp910578695--2||s__Brachyspira sp910588665--2||s__Brachyspira suanatina--2||s__Brevinema andersonii--1||s__Breznakiella homolactica--16||s__Buttiauxella sp002321695--1||s__CAIJMU01 sp903821875--10||s__CETP13 sp001885315--7||s__DRHE01 sp011049745--3||s__DSBN01 sp011046055--5||s__DTKZ01 sp011329335--5||s__DTKZ01 sp011370345--5||s__DTKZ01 sp017998025--5||s__DUOS01 sp002070025--8||s__DUOS01 sp012838745--7||s__DXHG01 sp019113455--9||s__Egerieousia sp002309115--1||s__Entomospira culicis--5||s__Entomospira entomophilus--5||s__Entomospira nematocera--5||s__Exilispira sp012517545--2||s__Exilispira sp012797605--2||s__FW300-bin19 sp004297825--1||s__Fibromonas sp001462225--2||s__Fibromonas sp009786285--1||s__GCA-2706205 sp018663815--1||s__GCA-2749205 sp002749205--17||s__GCA-2749205 sp017453745--6||s__GCA-2786225 sp002786225--1||s__GWC1-27-15 sp001829125--16||s__GWE2-31-10 sp001829315--11||s__GWF1-51-8 sp001829395--1||s__GWF1-51-8 sp001829415--3||s__GWF1-51-8 sp013177895--2||s__Gallitreponema excrementavium--8||s__J25 sp004343725--9||s__JAAAOH01 sp009908735--5||s__JAAAOH01 sp009908925--2||s__JAAYNH01 sp012520945--7||s__JAAYUI01 sp012517765--1||s__JAAYUR01 sp012517645--5||s__JAAZLA01 sp012799545--1||s__JABEVK01 sp013043995--6||s__JABEVK01 sp013044245--6||s__JABLXN01 sp013177995--1||s__JACRPF01 sp016214035--9||s__JAEINK01 sp016342585--16||s__JAEUJG01 sp016794765--14||s__JAFGDJ01 sp016932135--3||s__JAFGGG01 sp016930675--5||s__JAFGHO01 sp016930085--11||s__JAFGJV01 sp016928955--8||s__JAFGKU01 sp016928415--15||s__JAFGNN01 sp016926955--11||s__JAFGNN01 sp018262985--11||s__JAFGQB01 sp016935915--5||s__JAFGQL01 sp016935695--14||s__JAFGRV01 sp016934975--11||s__JAFGRV01 sp016935735--5||s__JAFGSW01 sp016934415--3||s__JAFGWI01 sp016937215--12||s__JAFGXN01 sp016936615--10||s__JAFLEE01 sp017302015--3||s__Leptospira_A bandrabouensis--1||s__Leptospira_A biflexa--1||s__Leptospira_A bouyouniensis--1||s__Leptospira_A ellinghausenii--1||s__Leptospira_A harrisiae--1||s__Leptospira_A jelokensis--1||s__Leptospira_A kemamanensis--1||s__Leptospira_A levettii--1||s__Leptospira_A meyeri--1||s__Leptospira_A montravelensis--1||s__Leptospira_A noumeaensis--1||s__Leptospira_A ognonensis--1||s__Leptospira_A ryugenii--1||s__Leptospira_A sp016742255--1||s__Leptospira_A sp016918735--1||s__Leptospira_A terpstrae--1||s__Leptospira_A vanthielii--1||s__Leptospira_A wolbachii--1||s__Leptospira_A yanagawae--1||s__Luteolibacter sp007126655--1||s__MP8T-1 sp016933575--1||s__MWDO01 sp002070605--19||s__MWDO01 sp017998755--7||s__Marispirochaeta aestuarii--12||s__Marispirochaeta associata--10||s__NK4A144 sp905236275--1||s__Oceanispirochaeta crateris--18||s__Oceanispirochaeta sp002084805--9||s__Oceanispirochaeta sp002408085--27||s__Oceanispirochaeta sp003249275--8||s__Oceanispirochaeta sp003346715--10||s__PBB1 sp002281415--1||s__PWGF01 sp003554375--2||s__PWMO01 sp003558175--2||s__PWMO01 sp007123465--3||s__PWMO01 sp007130025--2||s__PWMO01 sp007693325--2||s__PWMO01 sp007693485--4||s__PWMO01 sp007693945--1||s__PXBQ01 sp003566875--1||s__PXBQ01 sp007695285--3||s__Persephonella atlantica--1||s__Persephonella hydrogeniphila--1||s__Persephonella sp000703045--1||s__Persephonella sp000703085--1||s__Persephonella sp013153295--1||s__Persephonella sp015487465--1||s__Phytohalomonas tamaricis--1||s__Prevotella sp900771975--1||s__RBG-16-49-21 sp016933025--1||s__RGIG1711 sp017416145--10||s__RGIG1711 sp017618015--13||s__RGIG1711 sp018066285--15||s__RGIG268 sp017382775--1||s__RGIG6909 sp017540815--13||s__RGIG8597 sp017624275--7||s__RGIG9060 sp017936665--4||s__RGIG9608 sp017648235--1||s__RPPD01 sp003818675--5||s__RPPD01 sp016929065--4||s__RUG334 sp017526725--1||s__S145-15 sp015493635--9||s__SIG32 sp015152455--2||s__SKIC01 sp007116685--1||s__SKKC01 sp007121695--4||s__SKKC01 sp007128315--6||s__SKKC01 sp007694005--8||s__SKVS01 sp007129335--9||s__SKVS01 sp009991955--9||s__SLAA01 sp003564775--2||s__SLAA01 sp007127105--3||s__SLAA01 sp007695055--5||s__SLAN01 sp003552745--4||s__SLAN01 sp007126865--4||s__SLAN01 sp007135605--6||s__SLST01 sp007118855--2||s__SLST01 sp007127335--2||s__SLST01 sp007129695--3||s__SLST01 sp007130265--2||s__SLST01 sp007694025--4||s__SPDA01 sp004525155--3||s__SZUA-368 sp003246505--18||s__SZUA-368 sp016936115--20||s__SZUA-370 sp002839245--5||s__SZUA-370 sp002839315--13||s__SZUA-370 sp003247225--16||s__SZUA-370 sp016938515--8||s__SZUA-370 sp018816345--12||s__SZUA-426 sp003245635--10||s__SZUA-474 sp003251775--2||s__SZUA-6 sp003641675--2||s__SZUA-6 sp013151965--2||s__Salinispira pacifica--17||s__Sediminispirochaeta bajacaliforniensis--10||s__Sediminispirochaeta smaragdinae--11||s__Spiro-10 sp001604385--10||s__Spiro-10 sp001604405--9||s__Spiro-10 sp003245785--14||s__Spiro-10 sp003246335--17||s__Spiro-10 sp003246765--9||s__Spiro-10 sp003252395--10||s__Spiro-10 sp004294945--9||s__Spiro-10 sp016929605--9||s__Spiro-10 sp016938205--10||s__Spirochaeta_A thermophila--6||s__Spirochaeta_A thermophila_A--7||s__Spirochaeta_B africana--8||s__Spirochaeta_D lutea--15||s__Spirochaeta_E cellobiosiphila--13||s__Spirochaeta_F isovalerica--17||s__Spirochaeta_F sp016342385--13||s__Spirochaeta_F sp016744925--17||s__Spirochaeta_F sp016936555--19||s__Tepidicaulis sp002389665--1||s__Termitinema primitia--11||s__Termitinema primitia_A--10||s__Thiospirochaeta perfilievii--21||s__Thiospirochaeta sp003247135--14||s__Thiospirochaeta sp016936295--14||s__Treponema medium--19||s__Treponema pallidum--3||s__Treponema phagedenis--28||s__Treponema sp000775995--19||s__Treponema sp010365865--21||s__Treponema sp018336815--18||s__Treponema sp905372265--26||s__Treponema sp905373565--33||s__Treponema vincentii--18||s__Treponema_B denticola--15||s__Treponema_B denticola_A--18||s__Treponema_B pedis--25||s__Treponema_B putidum--14||s__Treponema_B sp905372205--8||s__Treponema_B sp905372345--15||s__Treponema_C lecithinolyticum--8||s__Treponema_C maltophilum--8||s__Treponema_C sp905372025--8||s__Treponema_D berlinense--6||s__Treponema_D bryantii_A--16||s__Treponema_D bryantii_B--12||s__Treponema_D bryantii_C--17||s__Treponema_D bryantii_D--8||s__Treponema_D buccale--4||s__Treponema_D paredis--3||s__Treponema_D parvum--10||s__Treponema_D parvum_A--8||s__Treponema_D pectinovorum--11||s__Treponema_D porcinum--5||s__Treponema_D rectale--17||s__Treponema_D ruminis--12||s__Treponema_D saccharophilum--29||s__Treponema_D socranskii--7||s__Treponema_D sp000260795--14||s__Treponema_D sp000619925--11||s__Treponema_D sp002296965--12||s__Treponema_D sp002309195--3||s__Treponema_D sp002309305--10||s__Treponema_D sp002314445--24||s__Treponema_D sp002315375--11||s__Treponema_D sp002319875--25||s__Treponema_D sp002350445--8||s__Treponema_D sp002368605--8||s__Treponema_D sp002369025--7||s__Treponema_D sp002373205--11||s__Treponema_D sp002373325--19||s__Treponema_D sp002391235--6||s__Treponema_D sp002392275--13||s__Treponema_D sp002392405--5||s__Treponema_D sp002393835--15||s__Treponema_D sp002393865--12||s__Treponema_D sp002394465--9||s__Treponema_D sp002394685--23||s__Treponema_D sp002395155--12||s__Treponema_D sp002396325--9||s__Treponema_D sp002399405--19||s__Treponema_D sp002404895--7||s__Treponema_D sp002437725--7||s__Treponema_D sp002448445--11||s__Treponema_D sp002449305--10||s__Treponema_D sp002477955--5||s__Treponema_D sp002478955--2||s__Treponema_D sp003447785--10||s__Treponema_D sp003455655--5||s__Treponema_D sp004554075--13||s__Treponema_D sp012513125--8||s__Treponema_D sp014334325--9||s__Treponema_D sp014334335--8||s__Treponema_D sp014803985--4||s__Treponema_D sp014804005--7||s__Treponema_D sp014804085--3||s__Treponema_D sp016281495--11||s__Treponema_D sp016282455--13||s__Treponema_D sp016282835--5||s__Treponema_D sp016283615--16||s__Treponema_D sp016286365--7||s__Treponema_D sp016286535--14||s__Treponema_D sp016287815--18||s__Treponema_D sp016288205--17||s__Treponema_D sp016290335--10||s__Treponema_D sp016290995--3||s__Treponema_D sp016292805--7||s__Treponema_D sp016293495--6||s__Treponema_D sp016293645--5||s__Treponema_D sp016293915--7||s__Treponema_D sp016294035--4||s__Treponema_D sp016296205--4||s__Treponema_D sp016296575--6||s__Treponema_D sp016296655--10||s__Treponema_D sp016297405--3||s__Treponema_D sp016297415--4||s__Treponema_D sp016297805--7||s__Treponema_D sp017381365--5||s__Treponema_D sp017386165--15||s__Treponema_D sp017390125--3||s__Treponema_D sp017392945--11||s__Treponema_D sp017395545--13||s__Treponema_D sp017412405--18||s__Treponema_D sp017421145--18||s__Treponema_D sp017430385--13||s__Treponema_D sp017446265--9||s__Treponema_D sp017449265--25||s__Treponema_D sp017449285--4||s__Treponema_D sp017450535--7||s__Treponema_D sp017450845--19||s__Treponema_D sp017453705--11||s__Treponema_D sp017464425--10||s__Treponema_D sp017468745--10||s__Treponema_D sp017469785--14||s__Treponema_D sp017470085--14||s__Treponema_D sp017470605--14||s__Treponema_D sp017476165--17||s__Treponema_D sp017484285--19||s__Treponema_D sp017521105--4||s__Treponema_D sp017525605--23||s__Treponema_D sp017534445--13||s__Treponema_D sp017544745--8||s__Treponema_D sp017548565--6||s__Treponema_D sp017550685--8||s__Treponema_D sp017551545--10||s__Treponema_D sp017551705--1||s__Treponema_D sp017553635--6||s__Treponema_D sp017613485--8||s__Treponema_D sp017614295--12||s__Treponema_D sp017614655--6||s__Treponema_D sp017616165--12||s__Treponema_D sp017617115--10||s__Treponema_D sp017617145--9||s__Treponema_D sp017619795--12||s__Treponema_D sp017622055--7||s__Treponema_D sp017645785--5||s__Treponema_D sp017651065--9||s__Treponema_D sp017934745--31||s__Treponema_D sp017935745--10||s__Treponema_D sp017938365--4||s__Treponema_D sp017940005--12||s__Treponema_D sp017940255--12||s__Treponema_D sp017960765--11||s__Treponema_D sp017961705--12||s__Treponema_D sp017962415--6||s__Treponema_D sp017962965--6||s__Treponema_D sp017963165--16||s__Treponema_D sp018064525--6||s__Treponema_D sp018064785--4||s__Treponema_D sp018064905--15||s__Treponema_D sp018066075--7||s__Treponema_D sp018384055--5||s__Treponema_D sp018385315--6||s__Treponema_D sp018385395--10||s__Treponema_D sp018385415--6||s__Treponema_D sp900316905--9||s__Treponema_D sp900317625--4||s__Treponema_D sp900319625--12||s__Treponema_D sp900541945--5||s__Treponema_D sp900541995--7||s__Treponema_D sp900767955--7||s__Treponema_D sp900769975--5||s__Treponema_D sp900769985--6||s__Treponema_D sp900770075--6||s__Treponema_D sp902766125--7||s__Treponema_D sp902766345--14||s__Treponema_D sp902772605--15||s__Treponema_D sp902772975--13||s__Treponema_D sp902773215--14||s__Treponema_D sp902778325--28||s__Treponema_D sp902783155--17||s__Treponema_D sp902783245--15||s__Treponema_D sp902785455--19||s__Treponema_D sp902789325--12||s__Treponema_D sp902792795--5||s__Treponema_D sp902796985--18||s__Treponema_D sp902797055--18||s__Treponema_D sp902797305--15||s__Treponema_D sp902799665--10||s__Treponema_D sp902799965--7||s__Treponema_D sp902802305--10||s__Treponema_D sp902803415--11||s__Treponema_D sp902803735--25||s__Treponema_D sp905233535--11||s__Treponema_D sp905236315--8||s__Treponema_D sp905236465--10||s__Treponema_D sp905372235--25||s__Treponema_D sp910584475--7||s__Treponema_D succinifaciens--12||s__Treponema_D zioleckii--32||s__Treponema_F brennaborense--10||s__Treponema_F excrementipullorum--4||s__Treponema_F sp016294105--12||s__Treponema_F sp017549025--16||s__Treponema_F sp017622135--16||s__Treponema_F sp017622235--1||s__Treponema_F sp017623685--4||s__Treponema_F sp017629095--14||s__Treponema_F sp017646305--7||s__Treponema_F sp017936345--7||s__Treponema_G caldarium--10||s__Treponema_G caldarium_A--6||s__Treponema_G sp012517385--9||s__Treponema_H azotonutricium--11||s__Treponema_H sp009777335--4||s__Treponema_H sp009777995--12||s__Treponema_H sp009780595--8||s__Treponema_H sp009780855--8||s__Treponema_H sp009781915--8||s__Treponema_H sp009786615--13||s__UBA12037 sp003527485--17||s__UBA12059 sp001829185--10||s__UBA12059 sp018815555--12||s__UBA1240 sp001603145--18||s__UBA1240 sp002308875--10||s__UBA1240 sp012519415--7||s__UBA1240 sp016285185--20||s__UBA1240 sp017614995--14||s__UBA1240 sp902797925--13||s__UBA1306 sp002307245--10||s__UBA1318 sp002307015--12||s__UBA2779 sp002352375--4||s__UBA2779 sp002748225--2||s__UBA2779 sp003644105--2||s__UBA2868 sp004552595--1||s__UBA5200 sp002412825--9||s__UBA5200 sp004525355--4||s__UBA5550 sp002425885--1||s__UBA6919 sp002450905--6||s__UBA9216 sp003245835--22||s__UBA9216 sp003454605--1||s__UBA9216 sp016839055--12||s__UBA937 sp002293455--8||s__WQRX01 sp009787785--1||s__WQTU01 sp009778835--1||s__WQTU01 sp009780675--7||s__WQTU01 sp009783755--7||s__WQTU01 sp009786125--12||s__WQVC01 sp009786685--1||s__WQVX01 sp009785615--1||s__WQXQ01 sp009776715--13||s__WQXQ01 sp009777535--12||s__WQXQ01 sp009777735--11||s__WQXQ01 sp009778155--20||s__WQXQ01 sp009778545--10||s__WQXQ01 sp009780285--11||s__WQXQ01 sp009780545--6||s__WQXQ01 sp009781475--12||s__WQXQ01 sp009781635--4||s__WQXQ01 sp009784775--7||s__WQXQ01 sp009784935--9||s__WQXQ01 sp009784975--8||s__WQXQ01 sp009784995--10||s__WQXQ01 sp009785045--5||s__WQXQ01 sp009785215--6||s__WQXQ01 sp009785545--6||s__WQXQ01 sp009786455--9||s__WQXQ01 sp009786495--7||s__WQXQ01 sp009786625--12||s__WQXQ01 sp009786675--13||s__WQXQ01 sp009786715--1||s__WQXQ01 sp009787285--1||s__WQXQ01 sp009787695--8||s__WQXQ01 sp009787775--7||s__WQXQ01 sp009787795--11||s__WQXQ01 sp009787835--13||s__WQXQ01 sp009788065--6||s__WQZK01 sp009780765--3||s__WRBN01 sp009784515--3||s__WRGT01 sp002839285--1||s__WRIV01 sp009782495--14||s__WRIV01 sp009782555--15||s__WRIV01 sp009782955--16:heptad_counter=MCP-24H--18||MCP-28H--9||MCP-34H--2||MCP-36H--25||MCP-38H--4||MCP-40H--21||MCP-44H--693||MCP-48H--3358||MCP-58H--1||MCP-64H--1:lbd_counter=:lca=d__Bacteria:lca_tree=c__Spirochaetia:length_avg=115.75:length_max=145.0:length_min=72.0:length_std=31.12742627758785:length_sum=463.0:mismatch_avg=58.5:mismatch_max=71.0:mismatch_min=29.0:mismatch_std=19.908122295518815:mismatch_sum=234.0:name=N864861:qcovhsp_avg=98.325:qcovhsp_max=99.3:qcovhsp_min=97.3:qcovhsp_std=0.8180260794538686:qcovhsp_sum=393.3:qend_avg=116.75:qend_max=145.0:qend_min=74.0:qend_std=30.346608816582236:qend_sum=467.0:qstart_avg=2.5:qstart_max=3.0:qstart_min=2.0:qstart_std=0.5773502691896257:qstart_sum=10.0:ref_name_counter=GB_GCA_001829155.1_protein.faa_MIAO01000043.1_6@PF00015_full_PFAM.337.560--1||GB_GCA_004525155.1_protein.faa_SPDA01000191.1_1@PF00015_full_PFAM.402.624--1||GB_GCA_016214035.1_protein.faa_JACRPF010000005.1_172@PF00015_full_PFAM.636.863--1||GB_GCA_018815555.1_protein.faa_JAHIWF010000328.1_11@PF00015_full_PFAM.294.438--1:scovhsp_avg=56.150000000000006:scovhsp_max=65.3:scovhsp_min=50.0:scovhsp_std=6.561757894548278:scovhsp_sum=224.60000000000002:send_avg=129.75:send_max=155.0:send_min=79.0:send_std=34.53862572058516:send_sum=519.0:sstart_avg=15.0:sstart_max=29.0:sstart_min=8.0:sstart_std=9.486832980505138:sstart_sum=60.0],(d4f3f166-fbdb-50ef-a638-1d995c550999_2@MCPsignal.153.198:5e-09[&&NHX:Sample=rhiztom1:Type=capture:capture_class=c__Phycisphaerae:capture_domain=d__Bacteria:capture_family=f__JAACEH01:capture_genus=g__JAAYDY01:capture_order=o__FEN-1346:capture_phylum=p__Planctomycetota:capture_species=s__JAAYDY01 sp016935955:heptad=MCP-38H],4a288045-1253-4779-ad1a-189cea3fce1a_2@MCPsignal.20.68:0.11672[&&NHX:Sample=rhiztom2:Type=capture:capture_class=c__Halobacteria:capture_domain=d__Archaea:capture_family=f__Natrialbaceae:capture_genus=g__Natrialba:capture_order=o__Halobacteriales:capture_phylum=p__Halobacteriota:capture_species=s__Natrialba hulunbeirensis:heptad=MCP-38H])0:1.3e-08[&&NHX:Sample_counter=rhiztom1--1||rhiztom2--1:Type_counter=capture--2:capture_class_counter=c__Halobacteria--1||c__Phycisphaerae--1:capture_domain_counter=d__Archaea--1||d__Bacteria--1:capture_family_counter=f__JAACEH01--1||f__Natrialbaceae--1:capture_genus_counter=g__JAAYDY01--1||g__Natrialba--1:capture_order_counter=o__FEN-1346--1||o__Halobacteriales--1:capture_phylum_counter=p__Halobacteriota--1||p__Planctomycetota--1:capture_species_counter=s__JAAYDY01 sp016935955--1||s__Natrialba hulunbeirensis--1:gtdb_class_counter=:gtdb_domain_counter=:gtdb_family_counter=:gtdb_genus_counter=:gtdb_order_counter=:gtdb_phylum_counter=:gtdb_species_counter=:heptad_counter=MCP-38H--2:lbd_counter=:name=N864864:ref_name_counter=])0.766:0.0586322[&&NHX:Sample_counter=rhizpot1--4||rhizpot2--1||rhizpot3--3||rhiztom1--13||rhiztom2--2||rhiztom3--7:Type_counter=GTDB--4104||capture--30:besthit_avg=50.075:besthit_max=59.7:besthit_min=44.1:besthit_std=6.913935203630419:besthit_sum=200.3:bitscore_avg=107.425:bitscore_max=134.0:bitscore_min=84.7:bitscore_std=20.286017351860863:bitscore_sum=429.7:capture_class_counter=c__Actinomycetia--1||c__Alphaproteobacteria--8||c__Clostridia--1||c__Elusimicrobia--1||c__Gammaproteobacteria--13||c__Halobacteria--1||c__Phycisphaerae--1||c__Spirochaetia--2||c__Syntrophia--1||c__UBA4802--1:capture_domain_counter=d__Archaea--1||d__Bacteria--29:capture_family_counter=f__Alteromonadaceae--2||f__Ancalomicrobiaceae--1||f__Caulobacteraceae--1||f__JAACEH01--1||f__JACRDR01--1||f__JAFGDQ01--1||f__Magnetospirillaceae--2||f__Natrialbaceae--1||f__Oscillospiraceae--1||f__Pseudomonadaceae--6||f__Quadrisphaeraceae--1||f__Rhizobiaceae--1||f__Rhodocyclaceae--1||f__Sphingomonadaceae--3||f__Steroidobacteraceae--1||f__Termitinemataceae--1||f__Thiohalomonadaceae--2||f__Treponemataceae--1||f__UBA8958--1||f__Vibrionaceae--1:capture_genus_counter=g__Allorhizobium--1||g__Aromatoleum--1||g__BW-2--1||g__Caulobacter--1||g__Enterenecus--1||g__Erythrobacter--1||g__FEN-1191--1||g__Glaciecola--2||g__JAAYDY01--1||g__JACRDR01--1||g__JAFGSG01--1||g__Natrialba--1||g__Phaeospirillum--2||g__Pinisolibacter--1||g__Pseudomonas_E--6||g__Quadrisphaera--1||g__Sphingomonas--2||g__Sulfurivermis--1||g__Treponema_D--1||g__UBA8958--1||g__Vibrio--1||g__WQXQ01--1:capture_order_counter=o__Actinomycetales--1||o__Burkholderiales--1||o__Caulobacterales--1||o__Enterobacterales--3||o__FEN-1346--1||o__Halobacteriales--1||o__Oscillospirales--1||o__Pseudomonadales--6||o__Rhizobiales--2||o__Rhodospirillales--2||o__Sphingomonadales--3||o__Steroidobacterales--1||o__Syntrophales--1||o__Thiohalomonadales--2||o__Treponematales--2||o__UBA1565--1||o__UBA4802--1:capture_phylum_counter=p__Actinobacteriota--1||p__Desulfobacterota--1||p__Elusimicrobiota--1||p__Firmicutes_A--1||p__Halobacteriota--1||p__Planctomycetota--1||p__Proteobacteria--21||p__Spirochaetota--3:capture_species_counter=s__Allorhizobium vitis_D--1||s__Aromatoleum petrolei--1||s__BW-2 sp008375315--1||s__Caulobacter radicis--1||s__Enterenecus sp014799565--1||s__Erythrobacter sp018205975--1||s__FEN-1191 sp013289615--1||s__Glaciecola sp003203515--2||s__JAAYDY01 sp016935955--1||s__JACRDR01 sp016207565--1||s__JAFGSG01 sp016934735--1||s__Natrialba hulunbeirensis--1||s__Phaeospirillum sp903853455--2||s__Pinisolibacter sp002298965--1||s__Pseudomonas_E synxantha--6||s__Quadrisphaera sp006335115--1||s__Sphingomonas sp001423765--1||s__Sphingomonas taxi_B--1||s__Sulfurivermis fontis--1||s__Treponema_D sp002319875--1||s__UBA8958 sp903885795--1||s__Vibrio owensii--1||s__WQXQ01 sp009777735--1:evalue_avg=7.6750053825e-23:evalue_max=3.07e-22:evalue_min=8.8e-40:evalue_std=1.5349996411669013e-22:evalue_sum=3.070002153e-22:gapopen_avg=0.5:gapopen_max=1.0:gapopen_min=0.0:gapopen_std=0.5773502691896257:gapopen_sum=2.0:gtdb_class_counter=c__Alphaproteobacteria--1||c__Aquificae--6||c__Bacteriovoracia--1||c__Bacteroidia--3||c__Brachyspirae--43||c__Brevinematia--8||c__Caldisericia--1||c__Clostridia--10||c__Fibrobacteria--3||c__GWE2-31-10--78||c__Gammaproteobacteria--3||c__JAAYUW01--4||c__Leptospirae--20||c__Ozemobacteria--1||c__Rhodothermia--1||c__Spirochaetia--3904||c__Thorarchaeia--1||c__UBA12135--3||c__UBA4802--4||c__UBA6919--6||c__Vampirovibrionia--2||c__Verrucomicrobiae--1:gtdb_domain_counter=d__Archaea--1||d__Bacteria--4103:gtdb_family_counter=f__ARS1246--2||f__Akkermansiaceae--1||f__Alkalispirochaetaceae--64||f__B11-G9--15||f__B32-G16--1||f__Bacteriovoracaceae--1||f__Bacteroidaceae--1||f__Borreliaceae--26||f__Brachyspiraceae--34||f__Brevinemataceae--1||f__Burkholderiaceae--1||f__CADAEX01--27||f__DRHE01--3||f__DSM-17781--13||f__DSM-19205--49||f__DSM-8902--8||f__DTKZ01--15||f__Enterobacteriaceae--1||f__Fibrobacteraceae--3||f__GWE2-31-10--78||f__GWF1-51-8--6||f__Gastranaerophilaceae--2||f__Halomonadaceae--1||f__Hydrogenothermaceae--6||f__JAAYUI01--1||f__JAAYUW01--4||f__JABEVK01--12||f__JABLXN01--1||f__JACRPF01--9||f__JAFGDJ01--3||f__JAFGRV01--54||f__JAFGXN01--10||f__JAFLEE01--3||f__Lachnospiraceae--2||f__Leptospiraceae--20||f__Marispirochaetaceae--36||f__Natronogracilivirgulaceae--1||f__Ozemobacteraceae--1||f__PWMO01--21||f__PXBQ01--4||f__Paludibacteraceae--1||f__Parvibaculaceae--1||f__RPPD01--17||f__SKKC01--34||f__SLAA01--20||f__SLST01--13||f__SPDA01--3||f__SZUA-474--2||f__SZUA-6--4||f__Salinispiraceae--50||f__Sediminispirochaetaceae--26||f__Spirochaetaceae_A--13||f__Spirochaetaceae_B--184||f__Termitinemataceae--453||f__Thorarchaeaceae--1||f__Treponemataceae--2485||f__UBA12059--124||f__UBA1318--12||f__UBA5368--1||f__UBA5550--3||f__UBA5962--3||f__UBA6919--6||f__UBA8932--34||f__UBA9216--51||f__UBA932--1||f__WQUN01--3||f__WRBN01--18:gtdb_genus_counter=g__ARS1246--2||g__Alkalispirochaeta--64||g__Avitreponema--5||g__B11-G9--6||g__B1Sed10-166--10||g__B32-G16--1||g__Borrelia--11||g__Borreliella--15||g__Brachyspira--34||g__Brevinema--1||g__Breznakiella--16||g__Buttiauxella--1||g__CAIJMU01--10||g__CETP13--7||g__DRHE01--3||g__DSBN01--5||g__DTKZ01--15||g__DUOS01--15||g__DXHG01--9||g__Egerieousia--1||g__Entomospira--15||g__Exilispira--4||g__FW300-bin19--1||g__Fibromonas--3||g__GCA-2706205--1||g__GCA-2749205--23||g__GCA-2786225--1||g__GWC1-27-15--16||g__GWE2-31-10--11||g__GWF1-51-8--6||g__Gallitreponema--8||g__J25--9||g__JAAAOH01--7||g__JAAYNH01--7||g__JAAYUI01--1||g__JAAYUR01--5||g__JAAZLA01--1||g__JABEVK01--12||g__JABLXN01--1||g__JACRPF01--9||g__JAEINK01--16||g__JAEUJG01--14||g__JAFGDJ01--3||g__JAFGGG01--5||g__JAFGHO01--11||g__JAFGJV01--8||g__JAFGKU01--15||g__JAFGNN01--22||g__JAFGQB01--5||g__JAFGQL01--14||g__JAFGRV01--16||g__JAFGSW01--3||g__JAFGWI01--12||g__JAFGXN01--10||g__JAFLEE01--3||g__Leptospira_A--19||g__Luteolibacter--1||g__MP8T-1--1||g__MWDO01--26||g__Marispirochaeta--22||g__NK4A144--1||g__Oceanispirochaeta--72||g__PBB1--1||g__PWGF01--2||g__PWMO01--14||g__PXBQ01--4||g__Persephonella--6||g__Phytohalomonas--1||g__Prevotella--1||g__RBG-16-49-21--1||g__RGIG1711--38||g__RGIG268--1||g__RGIG6909--13||g__RGIG8597--7||g__RGIG9060--4||g__RGIG9608--1||g__RPPD01--9||g__RUG334--1||g__S145-15--9||g__SIG32--2||g__SKIC01--1||g__SKKC01--18||g__SKVS01--18||g__SLAA01--10||g__SLAN01--14||g__SLST01--13||g__SPDA01--3||g__SZUA-368--38||g__SZUA-370--54||g__SZUA-426--10||g__SZUA-474--2||g__SZUA-6--4||g__Salinispira--17||g__Sediminispirochaeta--21||g__Spiro-10--97||g__Spirochaeta_A--13||g__Spirochaeta_B--8||g__Spirochaeta_D--15||g__Spirochaeta_E--13||g__Spirochaeta_F--66||g__Tepidicaulis--1||g__Termitinema--21||g__Thiospirochaeta--49||g__Treponema--185||g__Treponema_B--95||g__Treponema_C--24||g__Treponema_D--1793||g__Treponema_F--91||g__Treponema_G--25||g__Treponema_H--64||g__UBA12037--17||g__UBA12059--22||g__UBA1240--82||g__UBA1306--10||g__UBA1318--12||g__UBA2779--8||g__UBA2868--1||g__UBA5200--13||g__UBA5550--1||g__UBA6919--6||g__UBA9216--35||g__UBA937--8||g__WQRX01--1||g__WQTU01--27||g__WQVC01--1||g__WQVX01--1||g__WQXQ01--238||g__WQZK01--3||g__WRBN01--3||g__WRGT01--1||g__WRIV01--45:gtdb_order_counter=o__ARS1246--2||o__Acetivibrionales--2||o__B11-G9--15||o__Bacteriovoracales--1||o__Bacteroidales--3||o__Balneolales--1||o__Borreliales--26||o__Brachyspirales--43||o__Brevinematales--8||o__Burkholderiales--1||o__CADAEX01--27||o__COTS27--3||o__DSM-16054--26||o__DSM-17781--13||o__DSM-27196--214||o__Enterobacterales--1||o__Fibrobacterales--3||o__GWE2-31-10--78||o__Gastranaerophilales--2||o__Hydrogenothermales--6||o__JAAYUI01--1||o__JAAYUW01--4||o__JABEVK01--12||o__JAFGDJ01--3||o__JAFGXN01--10||o__JC444--87||o__Lachnospirales--8||o__Leptospirales--20||o__Ozemobacterales--1||o__Parvibaculales--1||o__Pseudomonadales--1||o__SPDA01--4||o__SZUA-6--78||o__Spirochaetales_A--28||o__Spirochaetales_E--233||o__Thorarchaeales--1||o__Treponematales--3108||o__UBA4802--4||o__UBA6919--6||o__Verrucomicrobiales--1||o__WRBN01--18:gtdb_phylum_counter=p__Aquificota--6||p__Asgardarchaeota--1||p__Bacteroidota--4||p__Bdellovibrionota--1||p__Caldisericota--1||p__Cyanobacteria--2||p__Fibrobacterota--3||p__Firmicutes_A--10||p__Proteobacteria--4||p__Riflebacteria--1||p__Spirochaetota--4070||p__Verrucomicrobiota--1:gtdb_species_counter=s__ARS1246 sp002688185--2||s__Alkalispirochaeta alkalica--17||s__Alkalispirochaeta americana--16||s__Alkalispirochaeta sp002313505--11||s__Alkalispirochaeta sp007117185--7||s__Alkalispirochaeta sp007130865--8||s__Alkalispirochaeta sp007695175--5||s__Avitreponema avistercoris--5||s__B11-G9 sp003641695--6||s__B1Sed10-166 sp003552185--1||s__B1Sed10-166 sp003552665--2||s__B1Sed10-166 sp003552985--3||s__B1Sed10-166 sp003556605--2||s__B1Sed10-166 sp007126415--2||s__B32-G16 sp003645645--1||s__Borrelia anserina--1||s__Borrelia coriaceae--1||s__Borrelia hermsii--1||s__Borrelia hispanica--1||s__Borrelia miyamotoi--1||s__Borrelia persica--1||s__Borrelia recurrentis--1||s__Borrelia sp014084025--1||s__Borrelia tachyglossi--1||s__Borrelia turcica--1||s__Borrelia turicatae--1||s__Borreliella afzelii--1||s__Borreliella bissettiae--1||s__Borreliella burgdorferi--1||s__Borreliella californiensis--1||s__Borreliella chilensis--1||s__Borreliella finlandensis--1||s__Borreliella garinii--1||s__Borreliella japonica--1||s__Borreliella lanei--1||s__Borreliella maritima--1||s__Borreliella mayonii--1||s__Borreliella spielmanii--1||s__Borreliella turdi--1||s__Borreliella valaisiana--1||s__Borreliella yangtzensis--1||s__Brachyspira aalborgi--2||s__Brachyspira alvinipulli--2||s__Brachyspira catarrhinii--2||s__Brachyspira hampsonii--2||s__Brachyspira hampsonii_B--2||s__Brachyspira hampsonii_C--2||s__Brachyspira hyodysenteriae--2||s__Brachyspira innocens--2||s__Brachyspira intermedia--2||s__Brachyspira murdochii--2||s__Brachyspira pilosicoli--2||s__Brachyspira pilosicoli_A--2||s__Brachyspira sp002379365--2||s__Brachyspira sp009755885--2||s__Brachyspira sp910578695--2||s__Brachyspira sp910588665--2||s__Brachyspira suanatina--2||s__Brevinema andersonii--1||s__Breznakiella homolactica--16||s__Buttiauxella sp002321695--1||s__CAIJMU01 sp903821875--10||s__CETP13 sp001885315--7||s__DRHE01 sp011049745--3||s__DSBN01 sp011046055--5||s__DTKZ01 sp011329335--5||s__DTKZ01 sp011370345--5||s__DTKZ01 sp017998025--5||s__DUOS01 sp002070025--8||s__DUOS01 sp012838745--7||s__DXHG01 sp019113455--9||s__Egerieousia sp002309115--1||s__Entomospira culicis--5||s__Entomospira entomophilus--5||s__Entomospira nematocera--5||s__Exilispira sp012517545--2||s__Exilispira sp012797605--2||s__FW300-bin19 sp004297825--1||s__Fibromonas sp001462225--2||s__Fibromonas sp009786285--1||s__GCA-2706205 sp018663815--1||s__GCA-2749205 sp002749205--17||s__GCA-2749205 sp017453745--6||s__GCA-2786225 sp002786225--1||s__GWC1-27-15 sp001829125--16||s__GWE2-31-10 sp001829315--11||s__GWF1-51-8 sp001829395--1||s__GWF1-51-8 sp001829415--3||s__GWF1-51-8 sp013177895--2||s__Gallitreponema excrementavium--8||s__J25 sp004343725--9||s__JAAAOH01 sp009908735--5||s__JAAAOH01 sp009908925--2||s__JAAYNH01 sp012520945--7||s__JAAYUI01 sp012517765--1||s__JAAYUR01 sp012517645--5||s__JAAZLA01 sp012799545--1||s__JABEVK01 sp013043995--6||s__JABEVK01 sp013044245--6||s__JABLXN01 sp013177995--1||s__JACRPF01 sp016214035--9||s__JAEINK01 sp016342585--16||s__JAEUJG01 sp016794765--14||s__JAFGDJ01 sp016932135--3||s__JAFGGG01 sp016930675--5||s__JAFGHO01 sp016930085--11||s__JAFGJV01 sp016928955--8||s__JAFGKU01 sp016928415--15||s__JAFGNN01 sp016926955--11||s__JAFGNN01 sp018262985--11||s__JAFGQB01 sp016935915--5||s__JAFGQL01 sp016935695--14||s__JAFGRV01 sp016934975--11||s__JAFGRV01 sp016935735--5||s__JAFGSW01 sp016934415--3||s__JAFGWI01 sp016937215--12||s__JAFGXN01 sp016936615--10||s__JAFLEE01 sp017302015--3||s__Leptospira_A bandrabouensis--1||s__Leptospira_A biflexa--1||s__Leptospira_A bouyouniensis--1||s__Leptospira_A ellinghausenii--1||s__Leptospira_A harrisiae--1||s__Leptospira_A jelokensis--1||s__Leptospira_A kemamanensis--1||s__Leptospira_A levettii--1||s__Leptospira_A meyeri--1||s__Leptospira_A montravelensis--1||s__Leptospira_A noumeaensis--1||s__Leptospira_A ognonensis--1||s__Leptospira_A ryugenii--1||s__Leptospira_A sp016742255--1||s__Leptospira_A sp016918735--1||s__Leptospira_A terpstrae--1||s__Leptospira_A vanthielii--1||s__Leptospira_A wolbachii--1||s__Leptospira_A yanagawae--1||s__Luteolibacter sp007126655--1||s__MP8T-1 sp016933575--1||s__MWDO01 sp002070605--19||s__MWDO01 sp017998755--7||s__Marispirochaeta aestuarii--12||s__Marispirochaeta associata--10||s__NK4A144 sp905236275--1||s__Oceanispirochaeta crateris--18||s__Oceanispirochaeta sp002084805--9||s__Oceanispirochaeta sp002408085--27||s__Oceanispirochaeta sp003249275--8||s__Oceanispirochaeta sp003346715--10||s__PBB1 sp002281415--1||s__PWGF01 sp003554375--2||s__PWMO01 sp003558175--2||s__PWMO01 sp007123465--3||s__PWMO01 sp007130025--2||s__PWMO01 sp007693325--2||s__PWMO01 sp007693485--4||s__PWMO01 sp007693945--1||s__PXBQ01 sp003566875--1||s__PXBQ01 sp007695285--3||s__Persephonella atlantica--1||s__Persephonella hydrogeniphila--1||s__Persephonella sp000703045--1||s__Persephonella sp000703085--1||s__Persephonella sp013153295--1||s__Persephonella sp015487465--1||s__Phytohalomonas tamaricis--1||s__Prevotella sp900771975--1||s__RBG-16-49-21 sp016933025--1||s__RGIG1711 sp017416145--10||s__RGIG1711 sp017618015--13||s__RGIG1711 sp018066285--15||s__RGIG268 sp017382775--1||s__RGIG6909 sp017540815--13||s__RGIG8597 sp017624275--7||s__RGIG9060 sp017936665--4||s__RGIG9608 sp017648235--1||s__RPPD01 sp003818675--5||s__RPPD01 sp016929065--4||s__RUG334 sp017526725--1||s__S145-15 sp015493635--9||s__SIG32 sp015152455--2||s__SKIC01 sp007116685--1||s__SKKC01 sp007121695--4||s__SKKC01 sp007128315--6||s__SKKC01 sp007694005--8||s__SKVS01 sp007129335--9||s__SKVS01 sp009991955--9||s__SLAA01 sp003564775--2||s__SLAA01 sp007127105--3||s__SLAA01 sp007695055--5||s__SLAN01 sp003552745--4||s__SLAN01 sp007126865--4||s__SLAN01 sp007135605--6||s__SLST01 sp007118855--2||s__SLST01 sp007127335--2||s__SLST01 sp007129695--3||s__SLST01 sp007130265--2||s__SLST01 sp007694025--4||s__SPDA01 sp004525155--3||s__SZUA-368 sp003246505--18||s__SZUA-368 sp016936115--20||s__SZUA-370 sp002839245--5||s__SZUA-370 sp002839315--13||s__SZUA-370 sp003247225--16||s__SZUA-370 sp016938515--8||s__SZUA-370 sp018816345--12||s__SZUA-426 sp003245635--10||s__SZUA-474 sp003251775--2||s__SZUA-6 sp003641675--2||s__SZUA-6 sp013151965--2||s__Salinispira pacifica--17||s__Sediminispirochaeta bajacaliforniensis--10||s__Sediminispirochaeta smaragdinae--11||s__Spiro-10 sp001604385--10||s__Spiro-10 sp001604405--9||s__Spiro-10 sp003245785--14||s__Spiro-10 sp003246335--17||s__Spiro-10 sp003246765--9||s__Spiro-10 sp003252395--10||s__Spiro-10 sp004294945--9||s__Spiro-10 sp016929605--9||s__Spiro-10 sp016938205--10||s__Spirochaeta_A thermophila--6||s__Spirochaeta_A thermophila_A--7||s__Spirochaeta_B africana--8||s__Spirochaeta_D lutea--15||s__Spirochaeta_E cellobiosiphila--13||s__Spirochaeta_F isovalerica--17||s__Spirochaeta_F sp016342385--13||s__Spirochaeta_F sp016744925--17||s__Spirochaeta_F sp016936555--19||s__Tepidicaulis sp002389665--1||s__Termitinema primitia--11||s__Termitinema primitia_A--10||s__Thiospirochaeta perfilievii--21||s__Thiospirochaeta sp003247135--14||s__Thiospirochaeta sp016936295--14||s__Treponema medium--19||s__Treponema pallidum--3||s__Treponema phagedenis--28||s__Treponema sp000775995--19||s__Treponema sp010365865--21||s__Treponema sp018336815--18||s__Treponema sp905372265--26||s__Treponema sp905373565--33||s__Treponema vincentii--18||s__Treponema_B denticola--15||s__Treponema_B denticola_A--18||s__Treponema_B pedis--25||s__Treponema_B putidum--14||s__Treponema_B sp905372205--8||s__Treponema_B sp905372345--15||s__Treponema_C lecithinolyticum--8||s__Treponema_C maltophilum--8||s__Treponema_C sp905372025--8||s__Treponema_D berlinense--6||s__Treponema_D bryantii_A--16||s__Treponema_D bryantii_B--12||s__Treponema_D bryantii_C--17||s__Treponema_D bryantii_D--8||s__Treponema_D buccale--4||s__Treponema_D paredis--3||s__Treponema_D parvum--10||s__Treponema_D parvum_A--8||s__Treponema_D pectinovorum--11||s__Treponema_D porcinum--5||s__Treponema_D rectale--17||s__Treponema_D ruminis--12||s__Treponema_D saccharophilum--29||s__Treponema_D socranskii--7||s__Treponema_D sp000260795--14||s__Treponema_D sp000619925--11||s__Treponema_D sp002296965--12||s__Treponema_D sp002309195--3||s__Treponema_D sp002309305--10||s__Treponema_D sp002314445--24||s__Treponema_D sp002315375--11||s__Treponema_D sp002319875--25||s__Treponema_D sp002350445--8||s__Treponema_D sp002368605--8||s__Treponema_D sp002369025--7||s__Treponema_D sp002373205--11||s__Treponema_D sp002373325--19||s__Treponema_D sp002391235--6||s__Treponema_D sp002392275--13||s__Treponema_D sp002392405--5||s__Treponema_D sp002393835--15||s__Treponema_D sp002393865--12||s__Treponema_D sp002394465--9||s__Treponema_D sp002394685--23||s__Treponema_D sp002395155--12||s__Treponema_D sp002396325--9||s__Treponema_D sp002399405--19||s__Treponema_D sp002404895--7||s__Treponema_D sp002437725--7||s__Treponema_D sp002448445--11||s__Treponema_D sp002449305--10||s__Treponema_D sp002477955--5||s__Treponema_D sp002478955--2||s__Treponema_D sp003447785--10||s__Treponema_D sp003455655--5||s__Treponema_D sp004554075--13||s__Treponema_D sp012513125--8||s__Treponema_D sp014334325--9||s__Treponema_D sp014334335--8||s__Treponema_D sp014803985--4||s__Treponema_D sp014804005--7||s__Treponema_D sp014804085--3||s__Treponema_D sp016281495--11||s__Treponema_D sp016282455--13||s__Treponema_D sp016282835--5||s__Treponema_D sp016283615--16||s__Treponema_D sp016286365--7||s__Treponema_D sp016286535--14||s__Treponema_D sp016287815--18||s__Treponema_D sp016288205--17||s__Treponema_D sp016290335--10||s__Treponema_D sp016290995--3||s__Treponema_D sp016292805--7||s__Treponema_D sp016293495--6||s__Treponema_D sp016293645--5||s__Treponema_D sp016293915--7||s__Treponema_D sp016294035--4||s__Treponema_D sp016296205--4||s__Treponema_D sp016296575--6||s__Treponema_D sp016296655--10||s__Treponema_D sp016297405--3||s__Treponema_D sp016297415--4||s__Treponema_D sp016297805--7||s__Treponema_D sp017381365--5||s__Treponema_D sp017386165--15||s__Treponema_D sp017390125--3||s__Treponema_D sp017392945--11||s__Treponema_D sp017395545--13||s__Treponema_D sp017412405--18||s__Treponema_D sp017421145--18||s__Treponema_D sp017430385--13||s__Treponema_D sp017446265--9||s__Treponema_D sp017449265--25||s__Treponema_D sp017449285--4||s__Treponema_D sp017450535--7||s__Treponema_D sp017450845--19||s__Treponema_D sp017453705--11||s__Treponema_D sp017464425--10||s__Treponema_D sp017468745--10||s__Treponema_D sp017469785--14||s__Treponema_D sp017470085--14||s__Treponema_D sp017470605--14||s__Treponema_D sp017476165--17||s__Treponema_D sp017484285--19||s__Treponema_D sp017521105--4||s__Treponema_D sp017525605--23||s__Treponema_D sp017534445--13||s__Treponema_D sp017544745--8||s__Treponema_D sp017548565--6||s__Treponema_D sp017550685--8||s__Treponema_D sp017551545--10||s__Treponema_D sp017551705--1||s__Treponema_D sp017553635--6||s__Treponema_D sp017613485--8||s__Treponema_D sp017614295--12||s__Treponema_D sp017614655--6||s__Treponema_D sp017616165--12||s__Treponema_D sp017617115--10||s__Treponema_D sp017617145--9||s__Treponema_D sp017619795--12||s__Treponema_D sp017622055--7||s__Treponema_D sp017645785--5||s__Treponema_D sp017651065--9||s__Treponema_D sp017934745--31||s__Treponema_D sp017935745--10||s__Treponema_D sp017938365--4||s__Treponema_D sp017940005--12||s__Treponema_D sp017940255--12||s__Treponema_D sp017960765--11||s__Treponema_D sp017961705--12||s__Treponema_D sp017962415--6||s__Treponema_D sp017962965--6||s__Treponema_D sp017963165--16||s__Treponema_D sp018064525--6||s__Treponema_D sp018064785--4||s__Treponema_D sp018064905--15||s__Treponema_D sp018066075--7||s__Treponema_D sp018384055--5||s__Treponema_D sp018385315--6||s__Treponema_D sp018385395--10||s__Treponema_D sp018385415--6||s__Treponema_D sp900316905--9||s__Treponema_D sp900317625--4||s__Treponema_D sp900319625--12||s__Treponema_D sp900541945--5||s__Treponema_D sp900541995--7||s__Treponema_D sp900767955--7||s__Treponema_D sp900769975--5||s__Treponema_D sp900769985--6||s__Treponema_D sp900770075--6||s__Treponema_D sp902766125--7||s__Treponema_D sp902766345--14||s__Treponema_D sp902772605--15||s__Treponema_D sp902772975--13||s__Treponema_D sp902773215--14||s__Treponema_D sp902778325--28||s__Treponema_D sp902783155--17||s__Treponema_D sp902783245--15||s__Treponema_D sp902785455--19||s__Treponema_D sp902789325--12||s__Treponema_D sp902792795--5||s__Treponema_D sp902796985--18||s__Treponema_D sp902797055--18||s__Treponema_D sp902797305--15||s__Treponema_D sp902799665--10||s__Treponema_D sp902799965--7||s__Treponema_D sp902802305--10||s__Treponema_D sp902803415--11||s__Treponema_D sp902803735--25||s__Treponema_D sp905233535--11||s__Treponema_D sp905236315--8||s__Treponema_D sp905236465--10||s__Treponema_D sp905372235--25||s__Treponema_D sp910584475--7||s__Treponema_D succinifaciens--12||s__Treponema_D zioleckii--32||s__Treponema_F brennaborense--10||s__Treponema_F excrementipullorum--4||s__Treponema_F sp016294105--12||s__Treponema_F sp017549025--16||s__Treponema_F sp017622135--16||s__Treponema_F sp017622235--1||s__Treponema_F sp017623685--4||s__Treponema_F sp017629095--14||s__Treponema_F sp017646305--7||s__Treponema_F sp017936345--7||s__Treponema_G caldarium--10||s__Treponema_G caldarium_A--6||s__Treponema_G sp012517385--9||s__Treponema_H azotonutricium--11||s__Treponema_H sp009777335--4||s__Treponema_H sp009777995--12||s__Treponema_H sp009780595--8||s__Treponema_H sp009780855--8||s__Treponema_H sp009781915--8||s__Treponema_H sp009786615--13||s__UBA12037 sp003527485--17||s__UBA12059 sp001829185--10||s__UBA12059 sp018815555--12||s__UBA1240 sp001603145--18||s__UBA1240 sp002308875--10||s__UBA1240 sp012519415--7||s__UBA1240 sp016285185--20||s__UBA1240 sp017614995--14||s__UBA1240 sp902797925--13||s__UBA1306 sp002307245--10||s__UBA1318 sp002307015--12||s__UBA2779 sp002352375--4||s__UBA2779 sp002748225--2||s__UBA2779 sp003644105--2||s__UBA2868 sp004552595--1||s__UBA5200 sp002412825--9||s__UBA5200 sp004525355--4||s__UBA5550 sp002425885--1||s__UBA6919 sp002450905--6||s__UBA9216 sp003245835--22||s__UBA9216 sp003454605--1||s__UBA9216 sp016839055--12||s__UBA937 sp002293455--8||s__WQRX01 sp009787785--1||s__WQTU01 sp009778835--1||s__WQTU01 sp009780675--7||s__WQTU01 sp009783755--7||s__WQTU01 sp009786125--12||s__WQVC01 sp009786685--1||s__WQVX01 sp009785615--1||s__WQXQ01 sp009776715--13||s__WQXQ01 sp009777535--12||s__WQXQ01 sp009777735--11||s__WQXQ01 sp009778155--20||s__WQXQ01 sp009778545--10||s__WQXQ01 sp009780285--11||s__WQXQ01 sp009780545--6||s__WQXQ01 sp009781475--12||s__WQXQ01 sp009781635--4||s__WQXQ01 sp009784775--7||s__WQXQ01 sp009784935--9||s__WQXQ01 sp009784975--8||s__WQXQ01 sp009784995--10||s__WQXQ01 sp009785045--5||s__WQXQ01 sp009785215--6||s__WQXQ01 sp009785545--6||s__WQXQ01 sp009786455--9||s__WQXQ01 sp009786495--7||s__WQXQ01 sp009786625--12||s__WQXQ01 sp009786675--13||s__WQXQ01 sp009786715--1||s__WQXQ01 sp009787285--1||s__WQXQ01 sp009787695--8||s__WQXQ01 sp009787775--7||s__WQXQ01 sp009787795--11||s__WQXQ01 sp009787835--13||s__WQXQ01 sp009788065--6||s__WQZK01 sp009780765--3||s__WRBN01 sp009784515--3||s__WRGT01 sp002839285--1||s__WRIV01 sp009782495--14||s__WRIV01 sp009782555--15||s__WRIV01 sp009782955--16:heptad_counter=MCP-24H--18||MCP-28H--9||MCP-34H--2||MCP-36H--25||MCP-38H--6||MCP-40H--21||MCP-44H--693||MCP-48H--3358||MCP-58H--1||MCP-64H--1:lbd_counter=:lca=d__Bacteria:lca_tree=c__Spirochaetia:length_avg=115.75:length_max=145.0:length_min=72.0:length_std=31.12742627758785:length_sum=463.0:mismatch_avg=58.5:mismatch_max=71.0:mismatch_min=29.0:mismatch_std=19.908122295518815:mismatch_sum=234.0:name=N864865:qcovhsp_avg=98.325:qcovhsp_max=99.3:qcovhsp_min=97.3:qcovhsp_std=0.8180260794538686:qcovhsp_sum=393.3:qend_avg=116.75:qend_max=145.0:qend_min=74.0:qend_std=30.346608816582236:qend_sum=467.0:qstart_avg=2.5:qstart_max=3.0:qstart_min=2.0:qstart_std=0.5773502691896257:qstart_sum=10.0:ref_name_counter=GB_GCA_001829155.1_protein.faa_MIAO01000043.1_6@PF00015_full_PFAM.337.560--1||GB_GCA_004525155.1_protein.faa_SPDA01000191.1_1@PF00015_full_PFAM.402.624--1||GB_GCA_016214035.1_protein.faa_JACRPF010000005.1_172@PF00015_full_PFAM.636.863--1||GB_GCA_018815555.1_protein.faa_JAHIWF010000328.1_11@PF00015_full_PFAM.294.438--1:scovhsp_avg=56.150000000000006:scovhsp_max=65.3:scovhsp_min=50.0:scovhsp_std=6.561757894548278:scovhsp_sum=224.60000000000002:send_avg=129.75:send_max=155.0:send_min=79.0:send_std=34.53862572058516:send_sum=519.0:sstart_avg=15.0:sstart_max=29.0:sstart_min=8.0:sstart_std=9.486832980505138:sstart_sum=60.0])0:5e-09[&&NHX:Sample_counter=rhizpot1--5||rhizpot2--1||rhizpot3--3||rhiztom1--14||rhiztom2--4||rhiztom3--9:Type_counter=GTDB--4104||capture--36:besthit_avg=50.075:besthit_max=59.7:besthit_min=44.1:besthit_std=6.913935203630419:besthit_sum=200.3:bitscore_avg=107.425:bitscore_max=134.0:bitscore_min=84.7:bitscore_std=20.286017351860863:bitscore_sum=429.7:capture_class_counter=c__Actinomycetia--2||c__Alphaproteobacteria--12||c__Clostridia--1||c__Elusimicrobia--1||c__Gammaproteobacteria--13||c__Halobacteria--1||c__Phycisphaerae--1||c__Spirochaetia--2||c__Syntrophia--1||c__UBA4802--1||c__Vicinamibacteria--1:capture_domain_counter=d__Archaea--1||d__Bacteria--35:capture_family_counter=f__Alteromonadaceae--2||f__Ancalomicrobiaceae--2||f__Beijerinckiaceae--2||f__Caulobacteraceae--1||f__Geodermatophilaceae--1||f__JAACEH01--1||f__JACRDR01--1||f__JAFGDQ01--1||f__Magnetospirillaceae--2||f__Natrialbaceae--1||f__Oscillospiraceae--1||f__Pseudomonadaceae--6||f__Quadrisphaeraceae--1||f__Rhizobiaceae--2||f__Rhodocyclaceae--1||f__Sphingomonadaceae--3||f__Steroidobacteraceae--1||f__Termitinemataceae--1||f__Thiohalomonadaceae--2||f__Treponemataceae--1||f__UBA8958--1||f__Vibrionaceae--1||f__Vicinamibacteraceae--1:capture_genus_counter=g__Allorhizobium--1||g__Aromatoleum--1||g__BW-2--1||g__Blastococcus--1||g__Caulobacter--1||g__Enterenecus--1||g__Erythrobacter--1||g__FEN-1191--1||g__FKL33--1||g__Glaciecola--2||g__JAAYDY01--1||g__JACRDR01--1||g__JAFGSG01--1||g__Luteitalea--1||g__Methylobacterium--1||g__Natrialba--1||g__Phaeospirillum--2||g__Pinisolibacter--2||g__Pseudomonas_E--6||g__Quadrisphaera--1||g__Rhodoblastus--1||g__Sphingomonas--2||g__Sulfurivermis--1||g__Treponema_D--1||g__UBA8958--1||g__Vibrio--1||g__WQXQ01--1:capture_order_counter=o__Actinomycetales--1||o__Burkholderiales--1||o__Caulobacterales--1||o__Enterobacterales--3||o__FEN-1346--1||o__Halobacteriales--1||o__Mycobacteriales--1||o__Oscillospirales--1||o__Pseudomonadales--6||o__Rhizobiales--6||o__Rhodospirillales--2||o__Sphingomonadales--3||o__Steroidobacterales--1||o__Syntrophales--1||o__Thiohalomonadales--2||o__Treponematales--2||o__UBA1565--1||o__UBA4802--1||o__Vicinamibacterales--1:capture_phylum_counter=p__Acidobacteriota--1||p__Actinobacteriota--2||p__Desulfobacterota--1||p__Elusimicrobiota--1||p__Firmicutes_A--1||p__Halobacteriota--1||p__Planctomycetota--1||p__Proteobacteria--25||p__Spirochaetota--3:capture_species_counter=s__Allorhizobium vitis_D--1||s__Aromatoleum petrolei--1||s__BW-2 sp008375315--1||s__Blastococcus sp000702465--1||s__Caulobacter radicis--1||s__Enterenecus sp014799565--1||s__Erythrobacter sp018205975--1||s__FEN-1191 sp013289615--1||s__FKL33 sp016722925--1||s__Glaciecola sp003203515--2||s__JAAYDY01 sp016935955--1||s__JACRDR01 sp016207565--1||s__JAFGSG01 sp016934735--1||s__Luteitalea sp016865485--1||s__Methylobacterium frigidaeris--1||s__Natrialba hulunbeirensis--1||s__Phaeospirillum sp903853455--2||s__Pinisolibacter sp002298965--2||s__Pseudomonas_E synxantha--6||s__Quadrisphaera sp006335115--1||s__Rhodoblastus acidophilus_A--1||s__Sphingomonas sp001423765--1||s__Sphingomonas taxi_B--1||s__Sulfurivermis fontis--1||s__Treponema_D sp002319875--1||s__UBA8958 sp903885795--1||s__Vibrio owensii--1||s__WQXQ01 sp009777735--1:evalue_avg=7.6750053825e-23:evalue_max=3.07e-22:evalue_min=8.8e-40:evalue_std=1.5349996411669013e-22:evalue_sum=3.070002153e-22:gapopen_avg=0.5:gapopen_max=1.0:gapopen_min=0.0:gapopen_std=0.5773502691896257:gapopen_sum=2.0:gtdb_class_counter=c__Alphaproteobacteria--1||c__Aquificae--6||c__Bacteriovoracia--1||c__Bacteroidia--3||c__Brachyspirae--43||c__Brevinematia--8||c__Caldisericia--1||c__Clostridia--10||c__Fibrobacteria--3||c__GWE2-31-10--78||c__Gammaproteobacteria--3||c__JAAYUW01--4||c__Leptospirae--20||c__Ozemobacteria--1||c__Rhodothermia--1||c__Spirochaetia--3904||c__Thorarchaeia--1||c__UBA12135--3||c__UBA4802--4||c__UBA6919--6||c__Vampirovibrionia--2||c__Verrucomicrobiae--1:gtdb_domain_counter=d__Archaea--1||d__Bacteria--4103:gtdb_family_counter=f__ARS1246--2||f__Akkermansiaceae--1||f__Alkalispirochaetaceae--64||f__B11-G9--15||f__B32-G16--1||f__Bacteriovoracaceae--1||f__Bacteroidaceae--1||f__Borreliaceae--26||f__Brachyspiraceae--34||f__Brevinemataceae--1||f__Burkholderiaceae--1||f__CADAEX01--27||f__DRHE01--3||f__DSM-17781--13||f__DSM-19205--49||f__DSM-8902--8||f__DTKZ01--15||f__Enterobacteriaceae--1||f__Fibrobacteraceae--3||f__GWE2-31-10--78||f__GWF1-51-8--6||f__Gastranaerophilaceae--2||f__Halomonadaceae--1||f__Hydrogenothermaceae--6||f__JAAYUI01--1||f__JAAYUW01--4||f__JABEVK01--12||f__JABLXN01--1||f__JACRPF01--9||f__JAFGDJ01--3||f__JAFGRV01--54||f__JAFGXN01--10||f__JAFLEE01--3||f__Lachnospiraceae--2||f__Leptospiraceae--20||f__Marispirochaetaceae--36||f__Natronogracilivirgulaceae--1||f__Ozemobacteraceae--1||f__PWMO01--21||f__PXBQ01--4||f__Paludibacteraceae--1||f__Parvibaculaceae--1||f__RPPD01--17||f__SKKC01--34||f__SLAA01--20||f__SLST01--13||f__SPDA01--3||f__SZUA-474--2||f__SZUA-6--4||f__Salinispiraceae--50||f__Sediminispirochaetaceae--26||f__Spirochaetaceae_A--13||f__Spirochaetaceae_B--184||f__Termitinemataceae--453||f__Thorarchaeaceae--1||f__Treponemataceae--2485||f__UBA12059--124||f__UBA1318--12||f__UBA5368--1||f__UBA5550--3||f__UBA5962--3||f__UBA6919--6||f__UBA8932--34||f__UBA9216--51||f__UBA932--1||f__WQUN01--3||f__WRBN01--18:gtdb_genus_counter=g__ARS1246--2||g__Alkalispirochaeta--64||g__Avitreponema--5||g__B11-G9--6||g__B1Sed10-166--10||g__B32-G16--1||g__Borrelia--11||g__Borreliella--15||g__Brachyspira--34||g__Brevinema--1||g__Breznakiella--16||g__Buttiauxella--1||g__CAIJMU01--10||g__CETP13--7||g__DRHE01--3||g__DSBN01--5||g__DTKZ01--15||g__DUOS01--15||g__DXHG01--9||g__Egerieousia--1||g__Entomospira--15||g__Exilispira--4||g__FW300-bin19--1||g__Fibromonas--3||g__GCA-2706205--1||g__GCA-2749205--23||g__GCA-2786225--1||g__GWC1-27-15--16||g__GWE2-31-10--11||g__GWF1-51-8--6||g__Gallitreponema--8||g__J25--9||g__JAAAOH01--7||g__JAAYNH01--7||g__JAAYUI01--1||g__JAAYUR01--5||g__JAAZLA01--1||g__JABEVK01--12||g__JABLXN01--1||g__JACRPF01--9||g__JAEINK01--16||g__JAEUJG01--14||g__JAFGDJ01--3||g__JAFGGG01--5||g__JAFGHO01--11||g__JAFGJV01--8||g__JAFGKU01--15||g__JAFGNN01--22||g__JAFGQB01--5||g__JAFGQL01--14||g__JAFGRV01--16||g__JAFGSW01--3||g__JAFGWI01--12||g__JAFGXN01--10||g__JAFLEE01--3||g__Leptospira_A--19||g__Luteolibacter--1||g__MP8T-1--1||g__MWDO01--26||g__Marispirochaeta--22||g__NK4A144--1||g__Oceanispirochaeta--72||g__PBB1--1||g__PWGF01--2||g__PWMO01--14||g__PXBQ01--4||g__Persephonella--6||g__Phytohalomonas--1||g__Prevotella--1||g__RBG-16-49-21--1||g__RGIG1711--38||g__RGIG268--1||g__RGIG6909--13||g__RGIG8597--7||g__RGIG9060--4||g__RGIG9608--1||g__RPPD01--9||g__RUG334--1||g__S145-15--9||g__SIG32--2||g__SKIC01--1||g__SKKC01--18||g__SKVS01--18||g__SLAA01--10||g__SLAN01--14||g__SLST01--13||g__SPDA01--3||g__SZUA-368--38||g__SZUA-370--54||g__SZUA-426--10||g__SZUA-474--2||g__SZUA-6--4||g__Salinispira--17||g__Sediminispirochaeta--21||g__Spiro-10--97||g__Spirochaeta_A--13||g__Spirochaeta_B--8||g__Spirochaeta_D--15||g__Spirochaeta_E--13||g__Spirochaeta_F--66||g__Tepidicaulis--1||g__Termitinema--21||g__Thiospirochaeta--49||g__Treponema--185||g__Treponema_B--95||g__Treponema_C--24||g__Treponema_D--1793||g__Treponema_F--91||g__Treponema_G--25||g__Treponema_H--64||g__UBA12037--17||g__UBA12059--22||g__UBA1240--82||g__UBA1306--10||g__UBA1318--12||g__UBA2779--8||g__UBA2868--1||g__UBA5200--13||g__UBA5550--1||g__UBA6919--6||g__UBA9216--35||g__UBA937--8||g__WQRX01--1||g__WQTU01--27||g__WQVC01--1||g__WQVX01--1||g__WQXQ01--238||g__WQZK01--3||g__WRBN01--3||g__WRGT01--1||g__WRIV01--45:gtdb_order_counter=o__ARS1246--2||o__Acetivibrionales--2||o__B11-G9--15||o__Bacteriovoracales--1||o__Bacteroidales--3||o__Balneolales--1||o__Borreliales--26||o__Brachyspirales--43||o__Brevinematales--8||o__Burkholderiales--1||o__CADAEX01--27||o__COTS27--3||o__DSM-16054--26||o__DSM-17781--13||o__DSM-27196--214||o__Enterobacterales--1||o__Fibrobacterales--3||o__GWE2-31-10--78||o__Gastranaerophilales--2||o__Hydrogenothermales--6||o__JAAYUI01--1||o__JAAYUW01--4||o__JABEVK01--12||o__JAFGDJ01--3||o__JAFGXN01--10||o__JC444--87||o__Lachnospirales--8||o__Leptospirales--20||o__Ozemobacterales--1||o__Parvibaculales--1||o__Pseudomonadales--1||o__SPDA01--4||o__SZUA-6--78||o__Spirochaetales_A--28||o__Spirochaetales_E--233||o__Thorarchaeales--1||o__Treponematales--3108||o__UBA4802--4||o__UBA6919--6||o__Verrucomicrobiales--1||o__WRBN01--18:gtdb_phylum_counter=p__Aquificota--6||p__Asgardarchaeota--1||p__Bacteroidota--4||p__Bdellovibrionota--1||p__Caldisericota--1||p__Cyanobacteria--2||p__Fibrobacterota--3||p__Firmicutes_A--10||p__Proteobacteria--4||p__Riflebacteria--1||p__Spirochaetota--4070||p__Verrucomicrobiota--1:gtdb_species_counter=s__ARS1246 sp002688185--2||s__Alkalispirochaeta alkalica--17||s__Alkalispirochaeta americana--16||s__Alkalispirochaeta sp002313505--11||s__Alkalispirochaeta sp007117185--7||s__Alkalispirochaeta sp007130865--8||s__Alkalispirochaeta sp007695175--5||s__Avitreponema avistercoris--5||s__B11-G9 sp003641695--6||s__B1Sed10-166 sp003552185--1||s__B1Sed10-166 sp003552665--2||s__B1Sed10-166 sp003552985--3||s__B1Sed10-166 sp003556605--2||s__B1Sed10-166 sp007126415--2||s__B32-G16 sp003645645--1||s__Borrelia anserina--1||s__Borrelia coriaceae--1||s__Borrelia hermsii--1||s__Borrelia hispanica--1||s__Borrelia miyamotoi--1||s__Borrelia persica--1||s__Borrelia recurrentis--1||s__Borrelia sp014084025--1||s__Borrelia tachyglossi--1||s__Borrelia turcica--1||s__Borrelia turicatae--1||s__Borreliella afzelii--1||s__Borreliella bissettiae--1||s__Borreliella burgdorferi--1||s__Borreliella californiensis--1||s__Borreliella chilensis--1||s__Borreliella finlandensis--1||s__Borreliella garinii--1||s__Borreliella japonica--1||s__Borreliella lanei--1||s__Borreliella maritima--1||s__Borreliella mayonii--1||s__Borreliella spielmanii--1||s__Borreliella turdi--1||s__Borreliella valaisiana--1||s__Borreliella yangtzensis--1||s__Brachyspira aalborgi--2||s__Brachyspira alvinipulli--2||s__Brachyspira catarrhinii--2||s__Brachyspira hampsonii--2||s__Brachyspira hampsonii_B--2||s__Brachyspira hampsonii_C--2||s__Brachyspira hyodysenteriae--2||s__Brachyspira innocens--2||s__Brachyspira intermedia--2||s__Brachyspira murdochii--2||s__Brachyspira pilosicoli--2||s__Brachyspira pilosicoli_A--2||s__Brachyspira sp002379365--2||s__Brachyspira sp009755885--2||s__Brachyspira sp910578695--2||s__Brachyspira sp910588665--2||s__Brachyspira suanatina--2||s__Brevinema andersonii--1||s__Breznakiella homolactica--16||s__Buttiauxella sp002321695--1||s__CAIJMU01 sp903821875--10||s__CETP13 sp001885315--7||s__DRHE01 sp011049745--3||s__DSBN01 sp011046055--5||s__DTKZ01 sp011329335--5||s__DTKZ01 sp011370345--5||s__DTKZ01 sp017998025--5||s__DUOS01 sp002070025--8||s__DUOS01 sp012838745--7||s__DXHG01 sp019113455--9||s__Egerieousia sp002309115--1||s__Entomospira culicis--5||s__Entomospira entomophilus--5||s__Entomospira nematocera--5||s__Exilispira sp012517545--2||s__Exilispira sp012797605--2||s__FW300-bin19 sp004297825--1||s__Fibromonas sp001462225--2||s__Fibromonas sp009786285--1||s__GCA-2706205 sp018663815--1||s__GCA-2749205 sp002749205--17||s__GCA-2749205 sp017453745--6||s__GCA-2786225 sp002786225--1||s__GWC1-27-15 sp001829125--16||s__GWE2-31-10 sp001829315--11||s__GWF1-51-8 sp001829395--1||s__GWF1-51-8 sp001829415--3||s__GWF1-51-8 sp013177895--2||s__Gallitreponema excrementavium--8||s__J25 sp004343725--9||s__JAAAOH01 sp009908735--5||s__JAAAOH01 sp009908925--2||s__JAAYNH01 sp012520945--7||s__JAAYUI01 sp012517765--1||s__JAAYUR01 sp012517645--5||s__JAAZLA01 sp012799545--1||s__JABEVK01 sp013043995--6||s__JABEVK01 sp013044245--6||s__JABLXN01 sp013177995--1||s__JACRPF01 sp016214035--9||s__JAEINK01 sp016342585--16||s__JAEUJG01 sp016794765--14||s__JAFGDJ01 sp016932135--3||s__JAFGGG01 sp016930675--5||s__JAFGHO01 sp016930085--11||s__JAFGJV01 sp016928955--8||s__JAFGKU01 sp016928415--15||s__JAFGNN01 sp016926955--11||s__JAFGNN01 sp018262985--11||s__JAFGQB01 sp016935915--5||s__JAFGQL01 sp016935695--14||s__JAFGRV01 sp016934975--11||s__JAFGRV01 sp016935735--5||s__JAFGSW01 sp016934415--3||s__JAFGWI01 sp016937215--12||s__JAFGXN01 sp016936615--10||s__JAFLEE01 sp017302015--3||s__Leptospira_A bandrabouensis--1||s__Leptospira_A biflexa--1||s__Leptospira_A bouyouniensis--1||s__Leptospira_A ellinghausenii--1||s__Leptospira_A harrisiae--1||s__Leptospira_A jelokensis--1||s__Leptospira_A kemamanensis--1||s__Leptospira_A levettii--1||s__Leptospira_A meyeri--1||s__Leptospira_A montravelensis--1||s__Leptospira_A noumeaensis--1||s__Leptospira_A ognonensis--1||s__Leptospira_A ryugenii--1||s__Leptospira_A sp016742255--1||s__Leptospira_A sp016918735--1||s__Leptospira_A terpstrae--1||s__Leptospira_A vanthielii--1||s__Leptospira_A wolbachii--1||s__Leptospira_A yanagawae--1||s__Luteolibacter sp007126655--1||s__MP8T-1 sp016933575--1||s__MWDO01 sp002070605--19||s__MWDO01 sp017998755--7||s__Marispirochaeta aestuarii--12||s__Marispirochaeta associata--10||s__NK4A144 sp905236275--1||s__Oceanispirochaeta crateris--18||s__Oceanispirochaeta sp002084805--9||s__Oceanispirochaeta sp002408085--27||s__Oceanispirochaeta sp003249275--8||s__Oceanispirochaeta sp003346715--10||s__PBB1 sp002281415--1||s__PWGF01 sp003554375--2||s__PWMO01 sp003558175--2||s__PWMO01 sp007123465--3||s__PWMO01 sp007130025--2||s__PWMO01 sp007693325--2||s__PWMO01 sp007693485--4||s__PWMO01 sp007693945--1||s__PXBQ01 sp003566875--1||s__PXBQ01 sp007695285--3||s__Persephonella atlantica--1||s__Persephonella hydrogeniphila--1||s__Persephonella sp000703045--1||s__Persephonella sp000703085--1||s__Persephonella sp013153295--1||s__Persephonella sp015487465--1||s__Phytohalomonas tamaricis--1||s__Prevotella sp900771975--1||s__RBG-16-49-21 sp016933025--1||s__RGIG1711 sp017416145--10||s__RGIG1711 sp017618015--13||s__RGIG1711 sp018066285--15||s__RGIG268 sp017382775--1||s__RGIG6909 sp017540815--13||s__RGIG8597 sp017624275--7||s__RGIG9060 sp017936665--4||s__RGIG9608 sp017648235--1||s__RPPD01 sp003818675--5||s__RPPD01 sp016929065--4||s__RUG334 sp017526725--1||s__S145-15 sp015493635--9||s__SIG32 sp015152455--2||s__SKIC01 sp007116685--1||s__SKKC01 sp007121695--4||s__SKKC01 sp007128315--6||s__SKKC01 sp007694005--8||s__SKVS01 sp007129335--9||s__SKVS01 sp009991955--9||s__SLAA01 sp003564775--2||s__SLAA01 sp007127105--3||s__SLAA01 sp007695055--5||s__SLAN01 sp003552745--4||s__SLAN01 sp007126865--4||s__SLAN01 sp007135605--6||s__SLST01 sp007118855--2||s__SLST01 sp007127335--2||s__SLST01 sp007129695--3||s__SLST01 sp007130265--2||s__SLST01 sp007694025--4||s__SPDA01 sp004525155--3||s__SZUA-368 sp003246505--18||s__SZUA-368 sp016936115--20||s__SZUA-370 sp002839245--5||s__SZUA-370 sp002839315--13||s__SZUA-370 sp003247225--16||s__SZUA-370 sp016938515--8||s__SZUA-370 sp018816345--12||s__SZUA-426 sp003245635--10||s__SZUA-474 sp003251775--2||s__SZUA-6 sp003641675--2||s__SZUA-6 sp013151965--2||s__Salinispira pacifica--17||s__Sediminispirochaeta bajacaliforniensis--10||s__Sediminispirochaeta smaragdinae--11||s__Spiro-10 sp001604385--10||s__Spiro-10 sp001604405--9||s__Spiro-10 sp003245785--14||s__Spiro-10 sp003246335--17||s__Spiro-10 sp003246765--9||s__Spiro-10 sp003252395--10||s__Spiro-10 sp004294945--9||s__Spiro-10 sp016929605--9||s__Spiro-10 sp016938205--10||s__Spirochaeta_A thermophila--6||s__Spirochaeta_A thermophila_A--7||s__Spirochaeta_B africana--8||s__Spirochaeta_D lutea--15||s__Spirochaeta_E cellobiosiphila--13||s__Spirochaeta_F isovalerica--17||s__Spirochaeta_F sp016342385--13||s__Spirochaeta_F sp016744925--17||s__Spirochaeta_F sp016936555--19||s__Tepidicaulis sp002389665--1||s__Termitinema primitia--11||s__Termitinema primitia_A--10||s__Thiospirochaeta perfilievii--21||s__Thiospirochaeta sp003247135--14||s__Thiospirochaeta sp016936295--14||s__Treponema medium--19||s__Treponema pallidum--3||s__Treponema phagedenis--28||s__Treponema sp000775995--19||s__Treponema sp010365865--21||s__Treponema sp018336815--18||s__Treponema sp905372265--26||s__Treponema sp905373565--33||s__Treponema vincentii--18||s__Treponema_B denticola--15||s__Treponema_B denticola_A--18||s__Treponema_B pedis--25||s__Treponema_B putidum--14||s__Treponema_B sp905372205--8||s__Treponema_B sp905372345--15||s__Treponema_C lecithinolyticum--8||s__Treponema_C maltophilum--8||s__Treponema_C sp905372025--8||s__Treponema_D berlinense--6||s__Treponema_D bryantii_A--16||s__Treponema_D bryantii_B--12||s__Treponema_D bryantii_C--17||s__Treponema_D bryantii_D--8||s__Treponema_D buccale--4||s__Treponema_D paredis--3||s__Treponema_D parvum--10||s__Treponema_D parvum_A--8||s__Treponema_D pectinovorum--11||s__Treponema_D porcinum--5||s__Treponema_D rectale--17||s__Treponema_D ruminis--12||s__Treponema_D saccharophilum--29||s__Treponema_D socranskii--7||s__Treponema_D sp000260795--14||s__Treponema_D sp000619925--11||s__Treponema_D sp002296965--12||s__Treponema_D sp002309195--3||s__Treponema_D sp002309305--10||s__Treponema_D sp002314445--24||s__Treponema_D sp002315375--11||s__Treponema_D sp002319875--25||s__Treponema_D sp002350445--8||s__Treponema_D sp002368605--8||s__Treponema_D sp002369025--7||s__Treponema_D sp002373205--11||s__Treponema_D sp002373325--19||s__Treponema_D sp002391235--6||s__Treponema_D sp002392275--13||s__Treponema_D sp002392405--5||s__Treponema_D sp002393835--15||s__Treponema_D sp002393865--12||s__Treponema_D sp002394465--9||s__Treponema_D sp002394685--23||s__Treponema_D sp002395155--12||s__Treponema_D sp002396325--9||s__Treponema_D sp002399405--19||s__Treponema_D sp002404895--7||s__Treponema_D sp002437725--7||s__Treponema_D sp002448445--11||s__Treponema_D sp002449305--10||s__Treponema_D sp002477955--5||s__Treponema_D sp002478955--2||s__Treponema_D sp003447785--10||s__Treponema_D sp003455655--5||s__Treponema_D sp004554075--13||s__Treponema_D sp012513125--8||s__Treponema_D sp014334325--9||s__Treponema_D sp014334335--8||s__Treponema_D sp014803985--4||s__Treponema_D sp014804005--7||s__Treponema_D sp014804085--3||s__Treponema_D sp016281495--11||s__Treponema_D sp016282455--13||s__Treponema_D sp016282835--5||s__Treponema_D sp016283615--16||s__Treponema_D sp016286365--7||s__Treponema_D sp016286535--14||s__Treponema_D sp016287815--18||s__Treponema_D sp016288205--17||s__Treponema_D sp016290335--10||s__Treponema_D sp016290995--3||s__Treponema_D sp016292805--7||s__Treponema_D sp016293495--6||s__Treponema_D sp016293645--5||s__Treponema_D sp016293915--7||s__Treponema_D sp016294035--4||s__Treponema_D sp016296205--4||s__Treponema_D sp016296575--6||s__Treponema_D sp016296655--10||s__Treponema_D sp016297405--3||s__Treponema_D sp016297415--4||s__Treponema_D sp016297805--7||s__Treponema_D sp017381365--5||s__Treponema_D sp017386165--15||s__Treponema_D sp017390125--3||s__Treponema_D sp017392945--11||s__Treponema_D sp017395545--13||s__Treponema_D sp017412405--18||s__Treponema_D sp017421145--18||s__Treponema_D sp017430385--13||s__Treponema_D sp017446265--9||s__Treponema_D sp017449265--25||s__Treponema_D sp017449285--4||s__Treponema_D sp017450535--7||s__Treponema_D sp017450845--19||s__Treponema_D sp017453705--11||s__Treponema_D sp017464425--10||s__Treponema_D sp017468745--10||s__Treponema_D sp017469785--14||s__Treponema_D sp017470085--14||s__Treponema_D sp017470605--14||s__Treponema_D sp017476165--17||s__Treponema_D sp017484285--19||s__Treponema_D sp017521105--4||s__Treponema_D sp017525605--23||s__Treponema_D sp017534445--13||s__Treponema_D sp017544745--8||s__Treponema_D sp017548565--6||s__Treponema_D sp017550685--8||s__Treponema_D sp017551545--10||s__Treponema_D sp017551705--1||s__Treponema_D sp017553635--6||s__Treponema_D sp017613485--8||s__Treponema_D sp017614295--12||s__Treponema_D sp017614655--6||s__Treponema_D sp017616165--12||s__Treponema_D sp017617115--10||s__Treponema_D sp017617145--9||s__Treponema_D sp017619795--12||s__Treponema_D sp017622055--7||s__Treponema_D sp017645785--5||s__Treponema_D sp017651065--9||s__Treponema_D sp017934745--31||s__Treponema_D sp017935745--10||s__Treponema_D sp017938365--4||s__Treponema_D sp017940005--12||s__Treponema_D sp017940255--12||s__Treponema_D sp017960765--11||s__Treponema_D sp017961705--12||s__Treponema_D sp017962415--6||s__Treponema_D sp017962965--6||s__Treponema_D sp017963165--16||s__Treponema_D sp018064525--6||s__Treponema_D sp018064785--4||s__Treponema_D sp018064905--15||s__Treponema_D sp018066075--7||s__Treponema_D sp018384055--5||s__Treponema_D sp018385315--6||s__Treponema_D sp018385395--10||s__Treponema_D sp018385415--6||s__Treponema_D sp900316905--9||s__Treponema_D sp900317625--4||s__Treponema_D sp900319625--12||s__Treponema_D sp900541945--5||s__Treponema_D sp900541995--7||s__Treponema_D sp900767955--7||s__Treponema_D sp900769975--5||s__Treponema_D sp900769985--6||s__Treponema_D sp900770075--6||s__Treponema_D sp902766125--7||s__Treponema_D sp902766345--14||s__Treponema_D sp902772605--15||s__Treponema_D sp902772975--13||s__Treponema_D sp902773215--14||s__Treponema_D sp902778325--28||s__Treponema_D sp902783155--17||s__Treponema_D sp902783245--15||s__Treponema_D sp902785455--19||s__Treponema_D sp902789325--12||s__Treponema_D sp902792795--5||s__Treponema_D sp902796985--18||s__Treponema_D sp902797055--18||s__Treponema_D sp902797305--15||s__Treponema_D sp902799665--10||s__Treponema_D sp902799965--7||s__Treponema_D sp902802305--10||s__Treponema_D sp902803415--11||s__Treponema_D sp902803735--25||s__Treponema_D sp905233535--11||s__Treponema_D sp905236315--8||s__Treponema_D sp905236465--10||s__Treponema_D sp905372235--25||s__Treponema_D sp910584475--7||s__Treponema_D succinifaciens--12||s__Treponema_D zioleckii--32||s__Treponema_F brennaborense--10||s__Treponema_F excrementipullorum--4||s__Treponema_F sp016294105--12||s__Treponema_F sp017549025--16||s__Treponema_F sp017622135--16||s__Treponema_F sp017622235--1||s__Treponema_F sp017623685--4||s__Treponema_F sp017629095--14||s__Treponema_F sp017646305--7||s__Treponema_F sp017936345--7||s__Treponema_G caldarium--10||s__Treponema_G caldarium_A--6||s__Treponema_G sp012517385--9||s__Treponema_H azotonutricium--11||s__Treponema_H sp009777335--4||s__Treponema_H sp009777995--12||s__Treponema_H sp009780595--8||s__Treponema_H sp009780855--8||s__Treponema_H sp009781915--8||s__Treponema_H sp009786615--13||s__UBA12037 sp003527485--17||s__UBA12059 sp001829185--10||s__UBA12059 sp018815555--12||s__UBA1240 sp001603145--18||s__UBA1240 sp002308875--10||s__UBA1240 sp012519415--7||s__UBA1240 sp016285185--20||s__UBA1240 sp017614995--14||s__UBA1240 sp902797925--13||s__UBA1306 sp002307245--10||s__UBA1318 sp002307015--12||s__UBA2779 sp002352375--4||s__UBA2779 sp002748225--2||s__UBA2779 sp003644105--2||s__UBA2868 sp004552595--1||s__UBA5200 sp002412825--9||s__UBA5200 sp004525355--4||s__UBA5550 sp002425885--1||s__UBA6919 sp002450905--6||s__UBA9216 sp003245835--22||s__UBA9216 sp003454605--1||s__UBA9216 sp016839055--12||s__UBA937 sp002293455--8||s__WQRX01 sp009787785--1||s__WQTU01 sp009778835--1||s__WQTU01 sp009780675--7||s__WQTU01 sp009783755--7||s__WQTU01 sp009786125--12||s__WQVC01 sp009786685--1||s__WQVX01 sp009785615--1||s__WQXQ01 sp009776715--13||s__WQXQ01 sp009777535--12||s__WQXQ01 sp009777735--11||s__WQXQ01 sp009778155--20||s__WQXQ01 sp009778545--10||s__WQXQ01 sp009780285--11||s__WQXQ01 sp009780545--6||s__WQXQ01 sp009781475--12||s__WQXQ01 sp009781635--4||s__WQXQ01 sp009784775--7||s__WQXQ01 sp009784935--9||s__WQXQ01 sp009784975--8||s__WQXQ01 sp009784995--10||s__WQXQ01 sp009785045--5||s__WQXQ01 sp009785215--6||s__WQXQ01 sp009785545--6||s__WQXQ01 sp009786455--9||s__WQXQ01 sp009786495--7||s__WQXQ01 sp009786625--12||s__WQXQ01 sp009786675--13||s__WQXQ01 sp009786715--1||s__WQXQ01 sp009787285--1||s__WQXQ01 sp009787695--8||s__WQXQ01 sp009787775--7||s__WQXQ01 sp009787795--11||s__WQXQ01 sp009787835--13||s__WQXQ01 sp009788065--6||s__WQZK01 sp009780765--3||s__WRBN01 sp009784515--3||s__WRGT01 sp002839285--1||s__WRIV01 sp009782495--14||s__WRIV01 sp009782555--15||s__WRIV01 sp009782955--16:heptad_counter=MCP-24H--18||MCP-28H--9||MCP-34H--2||MCP-36H--25||MCP-38H--12||MCP-40H--21||MCP-44H--693||MCP-48H--3358||MCP-58H--1||MCP-64H--1:lbd_counter=:lca=d__Bacteria:lca_tree=c__Spirochaetia:length_avg=115.75:length_max=145.0:length_min=72.0:length_std=31.12742627758785:length_sum=463.0:mismatch_avg=58.5:mismatch_max=71.0:mismatch_min=29.0:mismatch_std=19.908122295518815:mismatch_sum=234.0:name=N864866:qcovhsp_avg=98.325:qcovhsp_max=99.3:qcovhsp_min=97.3:qcovhsp_std=0.8180260794538686:qcovhsp_sum=393.3:qend_avg=116.75:qend_max=145.0:qend_min=74.0:qend_std=30.346608816582236:qend_sum=467.0:qstart_avg=2.5:qstart_max=3.0:qstart_min=2.0:qstart_std=0.5773502691896257:qstart_sum=10.0:ref_name_counter=GB_GCA_001829155.1_protein.faa_MIAO01000043.1_6@PF00015_full_PFAM.337.560--1||GB_GCA_004525155.1_protein.faa_SPDA01000191.1_1@PF00015_full_PFAM.402.624--1||GB_GCA_016214035.1_protein.faa_JACRPF010000005.1_172@PF00015_full_PFAM.636.863--1||GB_GCA_018815555.1_protein.faa_JAHIWF010000328.1_11@PF00015_full_PFAM.294.438--1:scovhsp_avg=56.150000000000006:scovhsp_max=65.3:scovhsp_min=50.0:scovhsp_std=6.561757894548278:scovhsp_sum=224.60000000000002:send_avg=129.75:send_max=155.0:send_min=79.0:send_std=34.53862572058516:send_sum=519.0:sstart_avg=15.0:sstart_max=29.0:sstart_min=8.0:sstart_std=9.486832980505138:sstart_sum=60.0],(4335e46f-f752-4bf0-b389-d6d6842b114b_4@MCPsignal.222.273:6e-09[&&NHX:Sample=rhiztom1:Type=capture:capture_class=c__Desulfobulbia:capture_domain=d__Bacteria:capture_family=f__Desulfobulbaceae:capture_genus=g__Desulfobulbus:capture_order=o__Desulfobulbales:capture_phylum=p__Desulfobacterota:capture_species=s__Desulfobulbus rhabdoformis:heptad=MCP-38H],d42218c1-b40c-484d-8163-fc6db700049f_4@MCPsignal.504.570:0.373523[&&NHX:Sample=rhiztom2:Type=capture:capture_class=c__Alphaproteobacteria:capture_domain=d__Bacteria:capture_family=f__Beijerinckiaceae:capture_genus=g__Methylobacterium:capture_order=o__Rhizobiales:capture_phylum=p__Proteobacteria:capture_species=s__Methylobacterium tarhaniae:heptad=MCP-38H])0.998:0.618391[&&NHX:Sample_counter=rhiztom1--1||rhiztom2--1:Type_counter=capture--2:capture_class_counter=c__Alphaproteobacteria--1||c__Desulfobulbia--1:capture_domain_counter=d__Bacteria--2:capture_family_counter=f__Beijerinckiaceae--1||f__Desulfobulbaceae--1:capture_genus_counter=g__Desulfobulbus--1||g__Methylobacterium--1:capture_order_counter=o__Desulfobulbales--1||o__Rhizobiales--1:capture_phylum_counter=p__Desulfobacterota--1||p__Proteobacteria--1:capture_species_counter=s__Desulfobulbus rhabdoformis--1||s__Methylobacterium tarhaniae--1:gtdb_class_counter=:gtdb_domain_counter=:gtdb_family_counter=:gtdb_genus_counter=:gtdb_order_counter=:gtdb_phylum_counter=:gtdb_species_counter=:heptad_counter=MCP-38H--2:lbd_counter=:name=N864869:ref_name_counter=])0.856:0.073445[&&NHX:Sample_counter=rhizpot1--5||rhizpot2--1||rhizpot3--3||rhiztom1--15||rhiztom2--5||rhiztom3--9:Type_counter=GTDB--4104||capture--38:besthit_avg=50.075:besthit_max=59.7:besthit_min=44.1:besthit_std=6.913935203630419:besthit_sum=200.3:bitscore_avg=107.425:bitscore_max=134.0:bitscore_min=84.7:bitscore_std=20.286017351860863:bitscore_sum=429.7:capture_class_counter=c__Actinomycetia--2||c__Alphaproteobacteria--13||c__Clostridia--1||c__Desulfobulbia--1||c__Elusimicrobia--1||c__Gammaproteobacteria--13||c__Halobacteria--1||c__Phycisphaerae--1||c__Spirochaetia--2||c__Syntrophia--1||c__UBA4802--1||c__Vicinamibacteria--1:capture_domain_counter=d__Archaea--1||d__Bacteria--37:capture_family_counter=f__Alteromonadaceae--2||f__Ancalomicrobiaceae--2||f__Beijerinckiaceae--3||f__Caulobacteraceae--1||f__Desulfobulbaceae--1||f__Geodermatophilaceae--1||f__JAACEH01--1||f__JACRDR01--1||f__JAFGDQ01--1||f__Magnetospirillaceae--2||f__Natrialbaceae--1||f__Oscillospiraceae--1||f__Pseudomonadaceae--6||f__Quadrisphaeraceae--1||f__Rhizobiaceae--2||f__Rhodocyclaceae--1||f__Sphingomonadaceae--3||f__Steroidobacteraceae--1||f__Termitinemataceae--1||f__Thiohalomonadaceae--2||f__Treponemataceae--1||f__UBA8958--1||f__Vibrionaceae--1||f__Vicinamibacteraceae--1:capture_genus_counter=g__Allorhizobium--1||g__Aromatoleum--1||g__BW-2--1||g__Blastococcus--1||g__Caulobacter--1||g__Desulfobulbus--1||g__Enterenecus--1||g__Erythrobacter--1||g__FEN-1191--1||g__FKL33--1||g__Glaciecola--2||g__JAAYDY01--1||g__JACRDR01--1||g__JAFGSG01--1||g__Luteitalea--1||g__Methylobacterium--2||g__Natrialba--1||g__Phaeospirillum--2||g__Pinisolibacter--2||g__Pseudomonas_E--6||g__Quadrisphaera--1||g__Rhodoblastus--1||g__Sphingomonas--2||g__Sulfurivermis--1||g__Treponema_D--1||g__UBA8958--1||g__Vibrio--1||g__WQXQ01--1:capture_order_counter=o__Actinomycetales--1||o__Burkholderiales--1||o__Caulobacterales--1||o__Desulfobulbales--1||o__Enterobacterales--3||o__FEN-1346--1||o__Halobacteriales--1||o__Mycobacteriales--1||o__Oscillospirales--1||o__Pseudomonadales--6||o__Rhizobiales--7||o__Rhodospirillales--2||o__Sphingomonadales--3||o__Steroidobacterales--1||o__Syntrophales--1||o__Thiohalomonadales--2||o__Treponematales--2||o__UBA1565--1||o__UBA4802--1||o__Vicinamibacterales--1:capture_phylum_counter=p__Acidobacteriota--1||p__Actinobacteriota--2||p__Desulfobacterota--2||p__Elusimicrobiota--1||p__Firmicutes_A--1||p__Halobacteriota--1||p__Planctomycetota--1||p__Proteobacteria--26||p__Spirochaetota--3:capture_species_counter=s__Allorhizobium vitis_D--1||s__Aromatoleum petrolei--1||s__BW-2 sp008375315--1||s__Blastococcus sp000702465--1||s__Caulobacter radicis--1||s__Desulfobulbus rhabdoformis--1||s__Enterenecus sp014799565--1||s__Erythrobacter sp018205975--1||s__FEN-1191 sp013289615--1||s__FKL33 sp016722925--1||s__Glaciecola sp003203515--2||s__JAAYDY01 sp016935955--1||s__JACRDR01 sp016207565--1||s__JAFGSG01 sp016934735--1||s__Luteitalea sp016865485--1||s__Methylobacterium frigidaeris--1||s__Methylobacterium tarhaniae--1||s__Natrialba hulunbeirensis--1||s__Phaeospirillum sp903853455--2||s__Pinisolibacter sp002298965--2||s__Pseudomonas_E synxantha--6||s__Quadrisphaera sp006335115--1||s__Rhodoblastus acidophilus_A--1||s__Sphingomonas sp001423765--1||s__Sphingomonas taxi_B--1||s__Sulfurivermis fontis--1||s__Treponema_D sp002319875--1||s__UBA8958 sp903885795--1||s__Vibrio owensii--1||s__WQXQ01 sp009777735--1:evalue_avg=7.6750053825e-23:evalue_max=3.07e-22:evalue_min=8.8e-40:evalue_std=1.5349996411669013e-22:evalue_sum=3.070002153e-22:gapopen_avg=0.5:gapopen_max=1.0:gapopen_min=0.0:gapopen_std=0.5773502691896257:gapopen_sum=2.0:gtdb_class_counter=c__Alphaproteobacteria--1||c__Aquificae--6||c__Bacteriovoracia--1||c__Bacteroidia--3||c__Brachyspirae--43||c__Brevinematia--8||c__Caldisericia--1||c__Clostridia--10||c__Fibrobacteria--3||c__GWE2-31-10--78||c__Gammaproteobacteria--3||c__JAAYUW01--4||c__Leptospirae--20||c__Ozemobacteria--1||c__Rhodothermia--1||c__Spirochaetia--3904||c__Thorarchaeia--1||c__UBA12135--3||c__UBA4802--4||c__UBA6919--6||c__Vampirovibrionia--2||c__Verrucomicrobiae--1:gtdb_domain_counter=d__Archaea--1||d__Bacteria--4103:gtdb_family_counter=f__ARS1246--2||f__Akkermansiaceae--1||f__Alkalispirochaetaceae--64||f__B11-G9--15||f__B32-G16--1||f__Bacteriovoracaceae--1||f__Bacteroidaceae--1||f__Borreliaceae--26||f__Brachyspiraceae--34||f__Brevinemataceae--1||f__Burkholderiaceae--1||f__CADAEX01--27||f__DRHE01--3||f__DSM-17781--13||f__DSM-19205--49||f__DSM-8902--8||f__DTKZ01--15||f__Enterobacteriaceae--1||f__Fibrobacteraceae--3||f__GWE2-31-10--78||f__GWF1-51-8--6||f__Gastranaerophilaceae--2||f__Halomonadaceae--1||f__Hydrogenothermaceae--6||f__JAAYUI01--1||f__JAAYUW01--4||f__JABEVK01--12||f__JABLXN01--1||f__JACRPF01--9||f__JAFGDJ01--3||f__JAFGRV01--54||f__JAFGXN01--10||f__JAFLEE01--3||f__Lachnospiraceae--2||f__Leptospiraceae--20||f__Marispirochaetaceae--36||f__Natronogracilivirgulaceae--1||f__Ozemobacteraceae--1||f__PWMO01--21||f__PXBQ01--4||f__Paludibacteraceae--1||f__Parvibaculaceae--1||f__RPPD01--17||f__SKKC01--34||f__SLAA01--20||f__SLST01--13||f__SPDA01--3||f__SZUA-474--2||f__SZUA-6--4||f__Salinispiraceae--50||f__Sediminispirochaetaceae--26||f__Spirochaetaceae_A--13||f__Spirochaetaceae_B--184||f__Termitinemataceae--453||f__Thorarchaeaceae--1||f__Treponemataceae--2485||f__UBA12059--124||f__UBA1318--12||f__UBA5368--1||f__UBA5550--3||f__UBA5962--3||f__UBA6919--6||f__UBA8932--34||f__UBA9216--51||f__UBA932--1||f__WQUN01--3||f__WRBN01--18:gtdb_genus_counter=g__ARS1246--2||g__Alkalispirochaeta--64||g__Avitreponema--5||g__B11-G9--6||g__B1Sed10-166--10||g__B32-G16--1||g__Borrelia--11||g__Borreliella--15||g__Brachyspira--34||g__Brevinema--1||g__Breznakiella--16||g__Buttiauxella--1||g__CAIJMU01--10||g__CETP13--7||g__DRHE01--3||g__DSBN01--5||g__DTKZ01--15||g__DUOS01--15||g__DXHG01--9||g__Egerieousia--1||g__Entomospira--15||g__Exilispira--4||g__FW300-bin19--1||g__Fibromonas--3||g__GCA-2706205--1||g__GCA-2749205--23||g__GCA-2786225--1||g__GWC1-27-15--16||g__GWE2-31-10--11||g__GWF1-51-8--6||g__Gallitreponema--8||g__J25--9||g__JAAAOH01--7||g__JAAYNH01--7||g__JAAYUI01--1||g__JAAYUR01--5||g__JAAZLA01--1||g__JABEVK01--12||g__JABLXN01--1||g__JACRPF01--9||g__JAEINK01--16||g__JAEUJG01--14||g__JAFGDJ01--3||g__JAFGGG01--5||g__JAFGHO01--11||g__JAFGJV01--8||g__JAFGKU01--15||g__JAFGNN01--22||g__JAFGQB01--5||g__JAFGQL01--14||g__JAFGRV01--16||g__JAFGSW01--3||g__JAFGWI01--12||g__JAFGXN01--10||g__JAFLEE01--3||g__Leptospira_A--19||g__Luteolibacter--1||g__MP8T-1--1||g__MWDO01--26||g__Marispirochaeta--22||g__NK4A144--1||g__Oceanispirochaeta--72||g__PBB1--1||g__PWGF01--2||g__PWMO01--14||g__PXBQ01--4||g__Persephonella--6||g__Phytohalomonas--1||g__Prevotella--1||g__RBG-16-49-21--1||g__RGIG1711--38||g__RGIG268--1||g__RGIG6909--13||g__RGIG8597--7||g__RGIG9060--4||g__RGIG9608--1||g__RPPD01--9||g__RUG334--1||g__S145-15--9||g__SIG32--2||g__SKIC01--1||g__SKKC01--18||g__SKVS01--18||g__SLAA01--10||g__SLAN01--14||g__SLST01--13||g__SPDA01--3||g__SZUA-368--38||g__SZUA-370--54||g__SZUA-426--10||g__SZUA-474--2||g__SZUA-6--4||g__Salinispira--17||g__Sediminispirochaeta--21||g__Spiro-10--97||g__Spirochaeta_A--13||g__Spirochaeta_B--8||g__Spirochaeta_D--15||g__Spirochaeta_E--13||g__Spirochaeta_F--66||g__Tepidicaulis--1||g__Termitinema--21||g__Thiospirochaeta--49||g__Treponema--185||g__Treponema_B--95||g__Treponema_C--24||g__Treponema_D--1793||g__Treponema_F--91||g__Treponema_G--25||g__Treponema_H--64||g__UBA12037--17||g__UBA12059--22||g__UBA1240--82||g__UBA1306--10||g__UBA1318--12||g__UBA2779--8||g__UBA2868--1||g__UBA5200--13||g__UBA5550--1||g__UBA6919--6||g__UBA9216--35||g__UBA937--8||g__WQRX01--1||g__WQTU01--27||g__WQVC01--1||g__WQVX01--1||g__WQXQ01--238||g__WQZK01--3||g__WRBN01--3||g__WRGT01--1||g__WRIV01--45:gtdb_order_counter=o__ARS1246--2||o__Acetivibrionales--2||o__B11-G9--15||o__Bacteriovoracales--1||o__Bacteroidales--3||o__Balneolales--1||o__Borreliales--26||o__Brachyspirales--43||o__Brevinematales--8||o__Burkholderiales--1||o__CADAEX01--27||o__COTS27--3||o__DSM-16054--26||o__DSM-17781--13||o__DSM-27196--214||o__Enterobacterales--1||o__Fibrobacterales--3||o__GWE2-31-10--78||o__Gastranaerophilales--2||o__Hydrogenothermales--6||o__JAAYUI01--1||o__JAAYUW01--4||o__JABEVK01--12||o__JAFGDJ01--3||o__JAFGXN01--10||o__JC444--87||o__Lachnospirales--8||o__Leptospirales--20||o__Ozemobacterales--1||o__Parvibaculales--1||o__Pseudomonadales--1||o__SPDA01--4||o__SZUA-6--78||o__Spirochaetales_A--28||o__Spirochaetales_E--233||o__Thorarchaeales--1||o__Treponematales--3108||o__UBA4802--4||o__UBA6919--6||o__Verrucomicrobiales--1||o__WRBN01--18:gtdb_phylum_counter=p__Aquificota--6||p__Asgardarchaeota--1||p__Bacteroidota--4||p__Bdellovibrionota--1||p__Caldisericota--1||p__Cyanobacteria--2||p__Fibrobacterota--3||p__Firmicutes_A--10||p__Proteobacteria--4||p__Riflebacteria--1||p__Spirochaetota--4070||p__Verrucomicrobiota--1:gtdb_species_counter=s__ARS1246 sp002688185--2||s__Alkalispirochaeta alkalica--17||s__Alkalispirochaeta americana--16||s__Alkalispirochaeta sp002313505--11||s__Alkalispirochaeta sp007117185--7||s__Alkalispirochaeta sp007130865--8||s__Alkalispirochaeta sp007695175--5||s__Avitreponema avistercoris--5||s__B11-G9 sp003641695--6||s__B1Sed10-166 sp003552185--1||s__B1Sed10-166 sp003552665--2||s__B1Sed10-166 sp003552985--3||s__B1Sed10-166 sp003556605--2||s__B1Sed10-166 sp007126415--2||s__B32-G16 sp003645645--1||s__Borrelia anserina--1||s__Borrelia coriaceae--1||s__Borrelia hermsii--1||s__Borrelia hispanica--1||s__Borrelia miyamotoi--1||s__Borrelia persica--1||s__Borrelia recurrentis--1||s__Borrelia sp014084025--1||s__Borrelia tachyglossi--1||s__Borrelia turcica--1||s__Borrelia turicatae--1||s__Borreliella afzelii--1||s__Borreliella bissettiae--1||s__Borreliella burgdorferi--1||s__Borreliella californiensis--1||s__Borreliella chilensis--1||s__Borreliella finlandensis--1||s__Borreliella garinii--1||s__Borreliella japonica--1||s__Borreliella lanei--1||s__Borreliella maritima--1||s__Borreliella mayonii--1||s__Borreliella spielmanii--1||s__Borreliella turdi--1||s__Borreliella valaisiana--1||s__Borreliella yangtzensis--1||s__Brachyspira aalborgi--2||s__Brachyspira alvinipulli--2||s__Brachyspira catarrhinii--2||s__Brachyspira hampsonii--2||s__Brachyspira hampsonii_B--2||s__Brachyspira hampsonii_C--2||s__Brachyspira hyodysenteriae--2||s__Brachyspira innocens--2||s__Brachyspira intermedia--2||s__Brachyspira murdochii--2||s__Brachyspira pilosicoli--2||s__Brachyspira pilosicoli_A--2||s__Brachyspira sp002379365--2||s__Brachyspira sp009755885--2||s__Brachyspira sp910578695--2||s__Brachyspira sp910588665--2||s__Brachyspira suanatina--2||s__Brevinema andersonii--1||s__Breznakiella homolactica--16||s__Buttiauxella sp002321695--1||s__CAIJMU01 sp903821875--10||s__CETP13 sp001885315--7||s__DRHE01 sp011049745--3||s__DSBN01 sp011046055--5||s__DTKZ01 sp011329335--5||s__DTKZ01 sp011370345--5||s__DTKZ01 sp017998025--5||s__DUOS01 sp002070025--8||s__DUOS01 sp012838745--7||s__DXHG01 sp019113455--9||s__Egerieousia sp002309115--1||s__Entomospira culicis--5||s__Entomospira entomophilus--5||s__Entomospira nematocera--5||s__Exilispira sp012517545--2||s__Exilispira sp012797605--2||s__FW300-bin19 sp004297825--1||s__Fibromonas sp001462225--2||s__Fibromonas sp009786285--1||s__GCA-2706205 sp018663815--1||s__GCA-2749205 sp002749205--17||s__GCA-2749205 sp017453745--6||s__GCA-2786225 sp002786225--1||s__GWC1-27-15 sp001829125--16||s__GWE2-31-10 sp001829315--11||s__GWF1-51-8 sp001829395--1||s__GWF1-51-8 sp001829415--3||s__GWF1-51-8 sp013177895--2||s__Gallitreponema excrementavium--8||s__J25 sp004343725--9||s__JAAAOH01 sp009908735--5||s__JAAAOH01 sp009908925--2||s__JAAYNH01 sp012520945--7||s__JAAYUI01 sp012517765--1||s__JAAYUR01 sp012517645--5||s__JAAZLA01 sp012799545--1||s__JABEVK01 sp013043995--6||s__JABEVK01 sp013044245--6||s__JABLXN01 sp013177995--1||s__JACRPF01 sp016214035--9||s__JAEINK01 sp016342585--16||s__JAEUJG01 sp016794765--14||s__JAFGDJ01 sp016932135--3||s__JAFGGG01 sp016930675--5||s__JAFGHO01 sp016930085--11||s__JAFGJV01 sp016928955--8||s__JAFGKU01 sp016928415--15||s__JAFGNN01 sp016926955--11||s__JAFGNN01 sp018262985--11||s__JAFGQB01 sp016935915--5||s__JAFGQL01 sp016935695--14||s__JAFGRV01 sp016934975--11||s__JAFGRV01 sp016935735--5||s__JAFGSW01 sp016934415--3||s__JAFGWI01 sp016937215--12||s__JAFGXN01 sp016936615--10||s__JAFLEE01 sp017302015--3||s__Leptospira_A bandrabouensis--1||s__Leptospira_A biflexa--1||s__Leptospira_A bouyouniensis--1||s__Leptospira_A ellinghausenii--1||s__Leptospira_A harrisiae--1||s__Leptospira_A jelokensis--1||s__Leptospira_A kemamanensis--1||s__Leptospira_A levettii--1||s__Leptospira_A meyeri--1||s__Leptospira_A montravelensis--1||s__Leptospira_A noumeaensis--1||s__Leptospira_A ognonensis--1||s__Leptospira_A ryugenii--1||s__Leptospira_A sp016742255--1||s__Leptospira_A sp016918735--1||s__Leptospira_A terpstrae--1||s__Leptospira_A vanthielii--1||s__Leptospira_A wolbachii--1||s__Leptospira_A yanagawae--1||s__Luteolibacter sp007126655--1||s__MP8T-1 sp016933575--1||s__MWDO01 sp002070605--19||s__MWDO01 sp017998755--7||s__Marispirochaeta aestuarii--12||s__Marispirochaeta associata--10||s__NK4A144 sp905236275--1||s__Oceanispirochaeta crateris--18||s__Oceanispirochaeta sp002084805--9||s__Oceanispirochaeta sp002408085--27||s__Oceanispirochaeta sp003249275--8||s__Oceanispirochaeta sp003346715--10||s__PBB1 sp002281415--1||s__PWGF01 sp003554375--2||s__PWMO01 sp003558175--2||s__PWMO01 sp007123465--3||s__PWMO01 sp007130025--2||s__PWMO01 sp007693325--2||s__PWMO01 sp007693485--4||s__PWMO01 sp007693945--1||s__PXBQ01 sp003566875--1||s__PXBQ01 sp007695285--3||s__Persephonella atlantica--1||s__Persephonella hydrogeniphila--1||s__Persephonella sp000703045--1||s__Persephonella sp000703085--1||s__Persephonella sp013153295--1||s__Persephonella sp015487465--1||s__Phytohalomonas tamaricis--1||s__Prevotella sp900771975--1||s__RBG-16-49-21 sp016933025--1||s__RGIG1711 sp017416145--10||s__RGIG1711 sp017618015--13||s__RGIG1711 sp018066285--15||s__RGIG268 sp017382775--1||s__RGIG6909 sp017540815--13||s__RGIG8597 sp017624275--7||s__RGIG9060 sp017936665--4||s__RGIG9608 sp017648235--1||s__RPPD01 sp003818675--5||s__RPPD01 sp016929065--4||s__RUG334 sp017526725--1||s__S145-15 sp015493635--9||s__SIG32 sp015152455--2||s__SKIC01 sp007116685--1||s__SKKC01 sp007121695--4||s__SKKC01 sp007128315--6||s__SKKC01 sp007694005--8||s__SKVS01 sp007129335--9||s__SKVS01 sp009991955--9||s__SLAA01 sp003564775--2||s__SLAA01 sp007127105--3||s__SLAA01 sp007695055--5||s__SLAN01 sp003552745--4||s__SLAN01 sp007126865--4||s__SLAN01 sp007135605--6||s__SLST01 sp007118855--2||s__SLST01 sp007127335--2||s__SLST01 sp007129695--3||s__SLST01 sp007130265--2||s__SLST01 sp007694025--4||s__SPDA01 sp004525155--3||s__SZUA-368 sp003246505--18||s__SZUA-368 sp016936115--20||s__SZUA-370 sp002839245--5||s__SZUA-370 sp002839315--13||s__SZUA-370 sp003247225--16||s__SZUA-370 sp016938515--8||s__SZUA-370 sp018816345--12||s__SZUA-426 sp003245635--10||s__SZUA-474 sp003251775--2||s__SZUA-6 sp003641675--2||s__SZUA-6 sp013151965--2||s__Salinispira pacifica--17||s__Sediminispirochaeta bajacaliforniensis--10||s__Sediminispirochaeta smaragdinae--11||s__Spiro-10 sp001604385--10||s__Spiro-10 sp001604405--9||s__Spiro-10 sp003245785--14||s__Spiro-10 sp003246335--17||s__Spiro-10 sp003246765--9||s__Spiro-10 sp003252395--10||s__Spiro-10 sp004294945--9||s__Spiro-10 sp016929605--9||s__Spiro-10 sp016938205--10||s__Spirochaeta_A thermophila--6||s__Spirochaeta_A thermophila_A--7||s__Spirochaeta_B africana--8||s__Spirochaeta_D lutea--15||s__Spirochaeta_E cellobiosiphila--13||s__Spirochaeta_F isovalerica--17||s__Spirochaeta_F sp016342385--13||s__Spirochaeta_F sp016744925--17||s__Spirochaeta_F sp016936555--19||s__Tepidicaulis sp002389665--1||s__Termitinema primitia--11||s__Termitinema primitia_A--10||s__Thiospirochaeta perfilievii--21||s__Thiospirochaeta sp003247135--14||s__Thiospirochaeta sp016936295--14||s__Treponema medium--19||s__Treponema pallidum--3||s__Treponema phagedenis--28||s__Treponema sp000775995--19||s__Treponema sp010365865--21||s__Treponema sp018336815--18||s__Treponema sp905372265--26||s__Treponema sp905373565--33||s__Treponema vincentii--18||s__Treponema_B denticola--15||s__Treponema_B denticola_A--18||s__Treponema_B pedis--25||s__Treponema_B putidum--14||s__Treponema_B sp905372205--8||s__Treponema_B sp905372345--15||s__Treponema_C lecithinolyticum--8||s__Treponema_C maltophilum--8||s__Treponema_C sp905372025--8||s__Treponema_D berlinense--6||s__Treponema_D bryantii_A--16||s__Treponema_D bryantii_B--12||s__Treponema_D bryantii_C--17||s__Treponema_D bryantii_D--8||s__Treponema_D buccale--4||s__Treponema_D paredis--3||s__Treponema_D parvum--10||s__Treponema_D parvum_A--8||s__Treponema_D pectinovorum--11||s__Treponema_D porcinum--5||s__Treponema_D rectale--17||s__Treponema_D ruminis--12||s__Treponema_D saccharophilum--29||s__Treponema_D socranskii--7||s__Treponema_D sp000260795--14||s__Treponema_D sp000619925--11||s__Treponema_D sp002296965--12||s__Treponema_D sp002309195--3||s__Treponema_D sp002309305--10||s__Treponema_D sp002314445--24||s__Treponema_D sp002315375--11||s__Treponema_D sp002319875--25||s__Treponema_D sp002350445--8||s__Treponema_D sp002368605--8||s__Treponema_D sp002369025--7||s__Treponema_D sp002373205--11||s__Treponema_D sp002373325--19||s__Treponema_D sp002391235--6||s__Treponema_D sp002392275--13||s__Treponema_D sp002392405--5||s__Treponema_D sp002393835--15||s__Treponema_D sp002393865--12||s__Treponema_D sp002394465--9||s__Treponema_D sp002394685--23||s__Treponema_D sp002395155--12||s__Treponema_D sp002396325--9||s__Treponema_D sp002399405--19||s__Treponema_D sp002404895--7||s__Treponema_D sp002437725--7||s__Treponema_D sp002448445--11||s__Treponema_D sp002449305--10||s__Treponema_D sp002477955--5||s__Treponema_D sp002478955--2||s__Treponema_D sp003447785--10||s__Treponema_D sp003455655--5||s__Treponema_D sp004554075--13||s__Treponema_D sp012513125--8||s__Treponema_D sp014334325--9||s__Treponema_D sp014334335--8||s__Treponema_D sp014803985--4||s__Treponema_D sp014804005--7||s__Treponema_D sp014804085--3||s__Treponema_D sp016281495--11||s__Treponema_D sp016282455--13||s__Treponema_D sp016282835--5||s__Treponema_D sp016283615--16||s__Treponema_D sp016286365--7||s__Treponema_D sp016286535--14||s__Treponema_D sp016287815--18||s__Treponema_D sp016288205--17||s__Treponema_D sp016290335--10||s__Treponema_D sp016290995--3||s__Treponema_D sp016292805--7||s__Treponema_D sp016293495--6||s__Treponema_D sp016293645--5||s__Treponema_D sp016293915--7||s__Treponema_D sp016294035--4||s__Treponema_D sp016296205--4||s__Treponema_D sp016296575--6||s__Treponema_D sp016296655--10||s__Treponema_D sp016297405--3||s__Treponema_D sp016297415--4||s__Treponema_D sp016297805--7||s__Treponema_D sp017381365--5||s__Treponema_D sp017386165--15||s__Treponema_D sp017390125--3||s__Treponema_D sp017392945--11||s__Treponema_D sp017395545--13||s__Treponema_D sp017412405--18||s__Treponema_D sp017421145--18||s__Treponema_D sp017430385--13||s__Treponema_D sp017446265--9||s__Treponema_D sp017449265--25||s__Treponema_D sp017449285--4||s__Treponema_D sp017450535--7||s__Treponema_D sp017450845--19||s__Treponema_D sp017453705--11||s__Treponema_D sp017464425--10||s__Treponema_D sp017468745--10||s__Treponema_D sp017469785--14||s__Treponema_D sp017470085--14||s__Treponema_D sp017470605--14||s__Treponema_D sp017476165--17||s__Treponema_D sp017484285--19||s__Treponema_D sp017521105--4||s__Treponema_D sp017525605--23||s__Treponema_D sp017534445--13||s__Treponema_D sp017544745--8||s__Treponema_D sp017548565--6||s__Treponema_D sp017550685--8||s__Treponema_D sp017551545--10||s__Treponema_D sp017551705--1||s__Treponema_D sp017553635--6||s__Treponema_D sp017613485--8||s__Treponema_D sp017614295--12||s__Treponema_D sp017614655--6||s__Treponema_D sp017616165--12||s__Treponema_D sp017617115--10||s__Treponema_D sp017617145--9||s__Treponema_D sp017619795--12||s__Treponema_D sp017622055--7||s__Treponema_D sp017645785--5||s__Treponema_D sp017651065--9||s__Treponema_D sp017934745--31||s__Treponema_D sp017935745--10||s__Treponema_D sp017938365--4||s__Treponema_D sp017940005--12||s__Treponema_D sp017940255--12||s__Treponema_D sp017960765--11||s__Treponema_D sp017961705--12||s__Treponema_D sp017962415--6||s__Treponema_D sp017962965--6||s__Treponema_D sp017963165--16||s__Treponema_D sp018064525--6||s__Treponema_D sp018064785--4||s__Treponema_D sp018064905--15||s__Treponema_D sp018066075--7||s__Treponema_D sp018384055--5||s__Treponema_D sp018385315--6||s__Treponema_D sp018385395--10||s__Treponema_D sp018385415--6||s__Treponema_D sp900316905--9||s__Treponema_D sp900317625--4||s__Treponema_D sp900319625--12||s__Treponema_D sp900541945--5||s__Treponema_D sp900541995--7||s__Treponema_D sp900767955--7||s__Treponema_D sp900769975--5||s__Treponema_D sp900769985--6||s__Treponema_D sp900770075--6||s__Treponema_D sp902766125--7||s__Treponema_D sp902766345--14||s__Treponema_D sp902772605--15||s__Treponema_D sp902772975--13||s__Treponema_D sp902773215--14||s__Treponema_D sp902778325--28||s__Treponema_D sp902783155--17||s__Treponema_D sp902783245--15||s__Treponema_D sp902785455--19||s__Treponema_D sp902789325--12||s__Treponema_D sp902792795--5||s__Treponema_D sp902796985--18||s__Treponema_D sp902797055--18||s__Treponema_D sp902797305--15||s__Treponema_D sp902799665--10||s__Treponema_D sp902799965--7||s__Treponema_D sp902802305--10||s__Treponema_D sp902803415--11||s__Treponema_D sp902803735--25||s__Treponema_D sp905233535--11||s__Treponema_D sp905236315--8||s__Treponema_D sp905236465--10||s__Treponema_D sp905372235--25||s__Treponema_D sp910584475--7||s__Treponema_D succinifaciens--12||s__Treponema_D zioleckii--32||s__Treponema_F brennaborense--10||s__Treponema_F excrementipullorum--4||s__Treponema_F sp016294105--12||s__Treponema_F sp017549025--16||s__Treponema_F sp017622135--16||s__Treponema_F sp017622235--1||s__Treponema_F sp017623685--4||s__Treponema_F sp017629095--14||s__Treponema_F sp017646305--7||s__Treponema_F sp017936345--7||s__Treponema_G caldarium--10||s__Treponema_G caldarium_A--6||s__Treponema_G sp012517385--9||s__Treponema_H azotonutricium--11||s__Treponema_H sp009777335--4||s__Treponema_H sp009777995--12||s__Treponema_H sp009780595--8||s__Treponema_H sp009780855--8||s__Treponema_H sp009781915--8||s__Treponema_H sp009786615--13||s__UBA12037 sp003527485--17||s__UBA12059 sp001829185--10||s__UBA12059 sp018815555--12||s__UBA1240 sp001603145--18||s__UBA1240 sp002308875--10||s__UBA1240 sp012519415--7||s__UBA1240 sp016285185--20||s__UBA1240 sp017614995--14||s__UBA1240 sp902797925--13||s__UBA1306 sp002307245--10||s__UBA1318 sp002307015--12||s__UBA2779 sp002352375--4||s__UBA2779 sp002748225--2||s__UBA2779 sp003644105--2||s__UBA2868 sp004552595--1||s__UBA5200 sp002412825--9||s__UBA5200 sp004525355--4||s__UBA5550 sp002425885--1||s__UBA6919 sp002450905--6||s__UBA9216 sp003245835--22||s__UBA9216 sp003454605--1||s__UBA9216 sp016839055--12||s__UBA937 sp002293455--8||s__WQRX01 sp009787785--1||s__WQTU01 sp009778835--1||s__WQTU01 sp009780675--7||s__WQTU01 sp009783755--7||s__WQTU01 sp009786125--12||s__WQVC01 sp009786685--1||s__WQVX01 sp009785615--1||s__WQXQ01 sp009776715--13||s__WQXQ01 sp009777535--12||s__WQXQ01 sp009777735--11||s__WQXQ01 sp009778155--20||s__WQXQ01 sp009778545--10||s__WQXQ01 sp009780285--11||s__WQXQ01 sp009780545--6||s__WQXQ01 sp009781475--12||s__WQXQ01 sp009781635--4||s__WQXQ01 sp009784775--7||s__WQXQ01 sp009784935--9||s__WQXQ01 sp009784975--8||s__WQXQ01 sp009784995--10||s__WQXQ01 sp009785045--5||s__WQXQ01 sp009785215--6||s__WQXQ01 sp009785545--6||s__WQXQ01 sp009786455--9||s__WQXQ01 sp009786495--7||s__WQXQ01 sp009786625--12||s__WQXQ01 sp009786675--13||s__WQXQ01 sp009786715--1||s__WQXQ01 sp009787285--1||s__WQXQ01 sp009787695--8||s__WQXQ01 sp009787775--7||s__WQXQ01 sp009787795--11||s__WQXQ01 sp009787835--13||s__WQXQ01 sp009788065--6||s__WQZK01 sp009780765--3||s__WRBN01 sp009784515--3||s__WRGT01 sp002839285--1||s__WRIV01 sp009782495--14||s__WRIV01 sp009782555--15||s__WRIV01 sp009782955--16:heptad_counter=MCP-24H--18||MCP-28H--9||MCP-34H--2||MCP-36H--25||MCP-38H--14||MCP-40H--21||MCP-44H--693||MCP-48H--3358||MCP-58H--1||MCP-64H--1:lbd_counter=:lca=d__Bacteria:lca_tree=c__Spirochaetia:length_avg=115.75:length_max=145.0:length_min=72.0:length_std=31.12742627758785:length_sum=463.0:mismatch_avg=58.5:mismatch_max=71.0:mismatch_min=29.0:mismatch_std=19.908122295518815:mismatch_sum=234.0:name=N864870:qcovhsp_avg=98.325:qcovhsp_max=99.3:qcovhsp_min=97.3:qcovhsp_std=0.8180260794538686:qcovhsp_sum=393.3:qend_avg=116.75:qend_max=145.0:qend_min=74.0:qend_std=30.346608816582236:qend_sum=467.0:qstart_avg=2.5:qstart_max=3.0:qstart_min=2.0:qstart_std=0.5773502691896257:qstart_sum=10.0:ref_name_counter=GB_GCA_001829155.1_protein.faa_MIAO01000043.1_6@PF00015_full_PFAM.337.560--1||GB_GCA_004525155.1_protein.faa_SPDA01000191.1_1@PF00015_full_PFAM.402.624--1||GB_GCA_016214035.1_protein.faa_JACRPF010000005.1_172@PF00015_full_PFAM.636.863--1||GB_GCA_018815555.1_protein.faa_JAHIWF010000328.1_11@PF00015_full_PFAM.294.438--1:scovhsp_avg=56.150000000000006:scovhsp_max=65.3:scovhsp_min=50.0:scovhsp_std=6.561757894548278:scovhsp_sum=224.60000000000002:send_avg=129.75:send_max=155.0:send_min=79.0:send_std=34.53862572058516:send_sum=519.0:sstart_avg=15.0:sstart_max=29.0:sstart_min=8.0:sstart_std=9.486832980505138:sstart_sum=60.0],((045cbcf1-cd49-476c-b63b-329b5c229b65_2@MCPsignal.29.79:1.3e-08[&&NHX:Sample=rhiztom1:Type=capture:capture_class=c__Gammaproteobacteria:capture_domain=d__Bacteria:capture_family=f__Burkholderiaceae:capture_genus=g__CAIKVZ01:capture_order=o__Burkholderiales:capture_phylum=p__Proteobacteria:capture_species=s__CAIKVZ01 sp903838565:heptad=MCP-38H],(bd338460-bea6-4702-80c7-75909df5c366_3@MCPsignal.345.376:5e-09[&&NHX:Sample=rhiztom2:Type=capture:capture_class=c__Alphaproteobacteria:capture_domain=d__Bacteria:capture_family=f__Rhodospirillaceae:capture_genus=g__Caenispirillum:capture_order=o__Rhodospirillales:capture_phylum=p__Proteobacteria:capture_species=s__Caenispirillum salinarum:heptad=MCP-38H],(((((04b0e074-51c5-4ab5-a7b1-d8146d3afd3f_1@MCPsignal.167.191:0[&&NHX:Sample=rhizpot1:Type=capture:capture_class=c__Halobacteria:capture_domain=d__Archaea:capture_family=f__Haloferacaceae:capture_genus=g__Halorubrum:capture_order=o__Halobacteriales:capture_phylum=p__Halobacteriota:capture_species=s__Halorubrum vacuolatum:heptad=MCP-42H],4079913a-803e-4655-8f96-72344731b4d8_1@MCPsignal.44.68:0[&&NHX:Sample=rhizpot3:Type=capture:capture_class=c__Actinomycetia:capture_domain=d__Bacteria:capture_family=f__Geodermatophilaceae:capture_genus=g__Modestobacter:capture_order=o__Mycobacteriales:capture_phylum=p__Actinobacteriota:capture_species=s__Modestobacter roseus:heptad=MCP-42H])0:0[&&NHX:Sample_counter=rhizpot1--1||rhizpot3--1:Type_counter=capture--2:capture_class_counter=c__Actinomycetia--1||c__Halobacteria--1:capture_domain_counter=d__Archaea--1||d__Bacteria--1:capture_family_counter=f__Geodermatophilaceae--1||f__Haloferacaceae--1:capture_genus_counter=g__Halorubrum--1||g__Modestobacter--1:capture_order_counter=o__Halobacteriales--1||o__Mycobacteriales--1:capture_phylum_counter=p__Actinobacteriota--1||p__Halobacteriota--1:capture_species_counter=s__Halorubrum vacuolatum--1||s__Modestobacter roseus--1:gtdb_class_counter=:gtdb_domain_counter=:gtdb_family_counter=:gtdb_genus_counter=:gtdb_order_counter=:gtdb_phylum_counter=:gtdb_species_counter=:heptad_counter=MCP-42H--2:lbd_counter=:name=N864875:ref_name_counter=],6cf3ff0f-5fc8-40b9-b81b-2cd8db0ca012_2@MCPsignal.173.197:0[&&NHX:Sample=rhiztom1:Type=capture:capture_class=c__Alphaproteobacteria:capture_domain=d__Bacteria:capture_family=f__J153:capture_genus=g__J153:capture_order=o__Kiloniellales:capture_phylum=p__Proteobacteria:capture_species=s__J153 sp003693905:heptad=MCP-42H])0:0[&&NHX:Sample_counter=rhizpot1--1||rhizpot3--1||rhiztom1--1:Type_counter=capture--3:capture_class_counter=c__Actinomycetia--1||c__Alphaproteobacteria--1||c__Halobacteria--1:capture_domain_counter=d__Archaea--1||d__Bacteria--2:capture_family_counter=f__Geodermatophilaceae--1||f__Haloferacaceae--1||f__J153--1:capture_genus_counter=g__Halorubrum--1||g__J153--1||g__Modestobacter--1:capture_order_counter=o__Halobacteriales--1||o__Kiloniellales--1||o__Mycobacteriales--1:capture_phylum_counter=p__Actinobacteriota--1||p__Halobacteriota--1||p__Proteobacteria--1:capture_species_counter=s__Halorubrum vacuolatum--1||s__J153 sp003693905--1||s__Modestobacter roseus--1:gtdb_class_counter=:gtdb_domain_counter=:gtdb_family_counter=:gtdb_genus_counter=:gtdb_order_counter=:gtdb_phylum_counter=:gtdb_species_counter=:heptad_counter=MCP-42H--3:lbd_counter=:name=N864877:ref_name_counter=],20c6e1f5-0d26-4704-8c59-54ab2a551764_1@MCPsignal.27.51:0[&&NHX:Sample=rhiztom1:Type=capture:capture_class=c__Alphaproteobacteria:capture_domain=d__Bacteria:capture_family=f__Azospirillaceae:capture_genus=g__BOG-933:capture_order=o__Azospirillales:capture_phylum=p__Proteobacteria:capture_species=s__BOG-933 sp003165295:heptad=MCP-42H])0:0[&&NHX:Sample_counter=rhizpot1--1||rhizpot3--1||rhiztom1--2:Type_counter=capture--4:capture_class_counter=c__Actinomycetia--1||c__Alphaproteobacteria--2||c__Halobacteria--1:capture_domain_counter=d__Archaea--1||d__Bacteria--3:capture_family_counter=f__Azospirillaceae--1||f__Geodermatophilaceae--1||f__Haloferacaceae--1||f__J153--1:capture_genus_counter=g__BOG-933--1||g__Halorubrum--1||g__J153--1||g__Modestobacter--1:capture_order_counter=o__Azospirillales--1||o__Halobacteriales--1||o__Kiloniellales--1||o__Mycobacteriales--1:capture_phylum_counter=p__Actinobacteriota--1||p__Halobacteriota--1||p__Proteobacteria--2:capture_species_counter=s__BOG-933 sp003165295--1||s__Halorubrum vacuolatum--1||s__J153 sp003693905--1||s__Modestobacter roseus--1:gtdb_class_counter=:gtdb_domain_counter=:gtdb_family_counter=:gtdb_genus_counter=:gtdb_order_counter=:gtdb_phylum_counter=:gtdb_species_counter=:heptad_counter=MCP-42H--4:lbd_counter=:name=N864879:ref_name_counter=],22b12202-7770-4675-ba66-46e61a79bc0f_1@MCPsignal.114.138:0[&&NHX:Sample=rhiztom3:Type=capture:capture_class=c__Alphaproteobacteria:capture_domain=d__Bacteria:capture_family=f__Xanthobacteraceae:capture_genus=g__BOG-931:capture_order=o__Rhizobiales:capture_phylum=p__Proteobacteria:capture_species=s__BOG-931 sp003164375:heptad=MCP-42H]):5e-09[&&NHX:Sample_counter=rhizpot1--1||rhizpot3--1||rhiztom1--2||rhiztom3--1:Type_counter=capture--5:capture_class_counter=c__Actinomycetia--1||c__Alphaproteobacteria--3||c__Halobacteria--1:capture_domain_counter=d__Archaea--1||d__Bacteria--4:capture_family_counter=f__Azospirillaceae--1||f__Geodermatophilaceae--1||f__Haloferacaceae--1||f__J153--1||f__Xanthobacteraceae--1:capture_genus_counter=g__BOG-931--1||g__BOG-933--1||g__Halorubrum--1||g__J153--1||g__Modestobacter--1:capture_order_counter=o__Azospirillales--1||o__Halobacteriales--1||o__Kiloniellales--1||o__Mycobacteriales--1||o__Rhizobiales--1:capture_phylum_counter=p__Actinobacteriota--1||p__Halobacteriota--1||p__Proteobacteria--3:capture_species_counter=s__BOG-931 sp003164375--1||s__BOG-933 sp003165295--1||s__Halorubrum vacuolatum--1||s__J153 sp003693905--1||s__Modestobacter roseus--1:gtdb_class_counter=:gtdb_domain_counter=:gtdb_family_counter=:gtdb_genus_counter=:gtdb_order_counter=:gtdb_phylum_counter=:gtdb_species_counter=:heptad_counter=MCP-42H--5:lbd_counter=:name=N864881:ref_name_counter=],74277a69-7e04-41cf-a421-f77d817a7ed3_3@MCPsignal.218.242:6e-09[&&NHX:Sample=rhiztom1:Type=capture:capture_class=c__Gammaproteobacteria:capture_domain=d__Bacteria:capture_family=f__Chromatiaceae:capture_genus=g__Marichromatium:capture_order=o__Chromatiales:capture_phylum=p__Proteobacteria:capture_species=s__Marichromatium sp016938795:heptad=MCP-42H])0.897:0.289726[&&NHX:Sample_counter=rhizpot1--1||rhizpot3--1||rhiztom1--3||rhiztom3--1:Type_counter=capture--6:capture_class_counter=c__Actinomycetia--1||c__Alphaproteobacteria--3||c__Gammaproteobacteria--1||c__Halobacteria--1:capture_domain_counter=d__Archaea--1||d__Bacteria--5:capture_family_counter=f__Azospirillaceae--1||f__Chromatiaceae--1||f__Geodermatophilaceae--1||f__Haloferacaceae--1||f__J153--1||f__Xanthobacteraceae--1:capture_genus_counter=g__BOG-931--1||g__BOG-933--1||g__Halorubrum--1||g__J153--1||g__Marichromatium--1||g__Modestobacter--1:capture_order_counter=o__Azospirillales--1||o__Chromatiales--1||o__Halobacteriales--1||o__Kiloniellales--1||o__Mycobacteriales--1||o__Rhizobiales--1:capture_phylum_counter=p__Actinobacteriota--1||p__Halobacteriota--1||p__Proteobacteria--4:capture_species_counter=s__BOG-931 sp003164375--1||s__BOG-933 sp003165295--1||s__Halorubrum vacuolatum--1||s__J153 sp003693905--1||s__Marichromatium sp016938795--1||s__Modestobacter roseus--1:gtdb_class_counter=:gtdb_domain_counter=:gtdb_family_counter=:gtdb_genus_counter=:gtdb_order_counter=:gtdb_phylum_counter=:gtdb_species_counter=:heptad_counter=MCP-42H--6:lbd_counter=:name=N864883:ref_name_counter=])0.896:0.19049[&&NHX:Sample_counter=rhizpot1--1||rhizpot3--1||rhiztom1--3||rhiztom2--1||rhiztom3--1:Type_counter=capture--7:capture_class_counter=c__Actinomycetia--1||c__Alphaproteobacteria--4||c__Gammaproteobacteria--1||c__Halobacteria--1:capture_domain_counter=d__Archaea--1||d__Bacteria--6:capture_family_counter=f__Azospirillaceae--1||f__Chromatiaceae--1||f__Geodermatophilaceae--1||f__Haloferacaceae--1||f__J153--1||f__Rhodospirillaceae--1||f__Xanthobacteraceae--1:capture_genus_counter=g__BOG-931--1||g__BOG-933--1||g__Caenispirillum--1||g__Halorubrum--1||g__J153--1||g__Marichromatium--1||g__Modestobacter--1:capture_order_counter=o__Azospirillales--1||o__Chromatiales--1||o__Halobacteriales--1||o__Kiloniellales--1||o__Mycobacteriales--1||o__Rhizobiales--1||o__Rhodospirillales--1:capture_phylum_counter=p__Actinobacteriota--1||p__Halobacteriota--1||p__Proteobacteria--5:capture_species_counter=s__BOG-931 sp003164375--1||s__BOG-933 sp003165295--1||s__Caenispirillum salinarum--1||s__Halorubrum vacuolatum--1||s__J153 sp003693905--1||s__Marichromatium sp016938795--1||s__Modestobacter roseus--1:gtdb_class_counter=:gtdb_domain_counter=:gtdb_family_counter=:gtdb_genus_counter=:gtdb_order_counter=:gtdb_phylum_counter=:gtdb_species_counter=:heptad_counter=MCP-38H--1||MCP-42H--6:lbd_counter=:name=N864884:ref_name_counter=])0.499:0.0294145[&&NHX:Sample_counter=rhizpot1--1||rhizpot3--1||rhiztom1--4||rhiztom2--1||rhiztom3--1:Type_counter=capture--8:capture_class_counter=c__Actinomycetia--1||c__Alphaproteobacteria--4||c__Gammaproteobacteria--2||c__Halobacteria--1:capture_domain_counter=d__Archaea--1||d__Bacteria--7:capture_family_counter=f__Azospirillaceae--1||f__Burkholderiaceae--1||f__Chromatiaceae--1||f__Geodermatophilaceae--1||f__Haloferacaceae--1||f__J153--1||f__Rhodospirillaceae--1||f__Xanthobacteraceae--1:capture_genus_counter=g__BOG-931--1||g__BOG-933--1||g__CAIKVZ01--1||g__Caenispirillum--1||g__Halorubrum--1||g__J153--1||g__Marichromatium--1||g__Modestobacter--1:capture_order_counter=o__Azospirillales--1||o__Burkholderiales--1||o__Chromatiales--1||o__Halobacteriales--1||o__Kiloniellales--1||o__Mycobacteriales--1||o__Rhizobiales--1||o__Rhodospirillales--1:capture_phylum_counter=p__Actinobacteriota--1||p__Halobacteriota--1||p__Proteobacteria--6:capture_species_counter=s__BOG-931 sp003164375--1||s__BOG-933 sp003165295--1||s__CAIKVZ01 sp903838565--1||s__Caenispirillum salinarum--1||s__Halorubrum vacuolatum--1||s__J153 sp003693905--1||s__Marichromatium sp016938795--1||s__Modestobacter roseus--1:gtdb_class_counter=:gtdb_domain_counter=:gtdb_family_counter=:gtdb_genus_counter=:gtdb_order_counter=:gtdb_phylum_counter=:gtdb_species_counter=:heptad_counter=MCP-38H--2||MCP-42H--6:lbd_counter=:name=N864885:ref_name_counter=],((5dad430e-1774-40ab-82ce-91479b2817d5_6@MCPsignal.161.210:0.71878[&&NHX:Sample=rhiztom3:Type=capture:capture_class=c__Halobacteria:capture_domain=d__Archaea:capture_family=f__Natrialbaceae:capture_genus=g__Natrarchaeobaculum:capture_order=o__Halobacteriales:capture_phylum=p__Halobacteriota:capture_species=s__Natrarchaeobaculum sulfurireducens:heptad=MCP-38H],((GB_GCA_002419585.1_protein.faa_DIGJ01000033.1_24@PF00015_full_PFAM.354.563:0.273773[&&NHX:Type=GTDB:gtdb_class=c__Clostridia:gtdb_domain=d__Bacteria:gtdb_family=f__Lachnospiraceae:gtdb_genus=g__Velocimicrobium:gtdb_order=o__Lachnospirales:gtdb_phylum=p__Firmicutes_A:gtdb_species=s__Velocimicrobium sp002419585:heptad=MCP-44H:species=d__Bacteria_p__Firmicutes_A_c__Clostridia_o__Lachnospirales_f__Lachnospiraceae_g__Velocimicrobium_s__Velocimicrobium sp002419585],57183c78-d697-402f-8308-3564a308bcce_4@MCPsignal.73.97:0.192455[&&NHX:Sample=rhiztom1:Type=capture:capture_class=c__Gammaproteobacteria:capture_domain=d__Bacteria:capture_family=f__Pseudomonadaceae:capture_genus=g__Pseudomonas_E:capture_order=o__Pseudomonadales:capture_phylum=p__Proteobacteria:capture_species=s__Pseudomonas_E sp003097075:heptad=MCP-36H])0.959:0.729978[&&NHX:Sample_counter=rhiztom1--1:Type_counter=GTDB--1||capture--1:capture_class_counter=c__Gammaproteobacteria--1:capture_domain_counter=d__Bacteria--1:capture_family_counter=f__Pseudomonadaceae--1:capture_genus_counter=g__Pseudomonas_E--1:capture_order_counter=o__Pseudomonadales--1:capture_phylum_counter=p__Proteobacteria--1:capture_species_counter=s__Pseudomonas_E sp003097075--1:gtdb_class_counter=c__Clostridia--1:gtdb_domain_counter=d__Bacteria--1:gtdb_family_counter=f__Lachnospiraceae--1:gtdb_genus_counter=g__Velocimicrobium--1:gtdb_order_counter=o__Lachnospirales--1:gtdb_phylum_counter=p__Firmicutes_A--1:gtdb_species_counter=s__Velocimicrobium sp002419585--1:heptad_counter=MCP-36H--1||MCP-44H--1:lbd_counter=:lca_tree=s__Velocimicrobium sp002419585:name=N864889:ref_name_counter=],((92814795-6066-4f02-930b-ac9a111b66ce_4@MCPsignal.261.291:5e-09[&&NHX:Sample=rhiztom1:Type=capture:capture_class=c__Alphaproteobacteria:capture_domain=d__Bacteria:capture_family=f__Beijerinckiaceae:capture_genus=g__Rhodoblastus:capture_order=o__Rhizobiales:capture_phylum=p__Proteobacteria:capture_species=s__Rhodoblastus sphagnicola:heptad=MCP-38H],(c003eca9-91cc-45e7-8026-4b4eca061c55_2@MCPsignal.77.130:5e-09[&&NHX:Sample=rhizpot3:Type=capture:capture_class=c__UBA9160:capture_domain=d__Bacteria:capture_family=f__UBA9160:capture_genus=g__UBA9160:capture_order=o__UBA9160:capture_phylum=p__Myxococcota_A:capture_species=s__UBA9160 sp003520425:heptad=MCP-38H],0b315aea-991d-421c-98da-1cbf08ac5df7_5@MCPsignal.500.540:0.44357[&&NHX:Sample=rhiztom2:Type=capture:capture_class=c__Alphaproteobacteria:capture_domain=d__Bacteria:capture_family=f__Dongiaceae:capture_genus=g__SYSU-D60014:capture_order=o__Dongiales:capture_phylum=p__Proteobacteria:capture_species=s__SYSU-D60014 sp003576685:heptad=MCP-38H])0.912:0.259241[&&NHX:Sample_counter=rhizpot3--1||rhiztom2--1:Type_counter=capture--2:capture_class_counter=c__Alphaproteobacteria--1||c__UBA9160--1:capture_domain_counter=d__Bacteria--2:capture_family_counter=f__Dongiaceae--1||f__UBA9160--1:capture_genus_counter=g__SYSU-D60014--1||g__UBA9160--1:capture_order_counter=o__Dongiales--1||o__UBA9160--1:capture_phylum_counter=p__Myxococcota_A--1||p__Proteobacteria--1:capture_species_counter=s__SYSU-D60014 sp003576685--1||s__UBA9160 sp003520425--1:gtdb_class_counter=:gtdb_domain_counter=:gtdb_family_counter=:gtdb_genus_counter=:gtdb_order_counter=:gtdb_phylum_counter=:gtdb_species_counter=:heptad_counter=MCP-38H--2:lbd_counter=:name=N864893:ref_name_counter=])0:1e-08[&&NHX:Sample_counter=rhizpot3--1||rhiztom1--1||rhiztom2--1:Type_counter=capture--3:capture_class_counter=c__Alphaproteobacteria--2||c__UBA9160--1:capture_domain_counter=d__Bacteria--3:capture_family_counter=f__Beijerinckiaceae--1||f__Dongiaceae--1||f__UBA9160--1:capture_genus_counter=g__Rhodoblastus--1||g__SYSU-D60014--1||g__UBA9160--1:capture_order_counter=o__Dongiales--1||o__Rhizobiales--1||o__UBA9160--1:capture_phylum_counter=p__Myxococcota_A--1||p__Proteobacteria--2:capture_species_counter=s__Rhodoblastus sphagnicola--1||s__SYSU-D60014 sp003576685--1||s__UBA9160 sp003520425--1:gtdb_class_counter=:gtdb_domain_counter=:gtdb_family_counter=:gtdb_genus_counter=:gtdb_order_counter=:gtdb_phylum_counter=:gtdb_species_counter=:heptad_counter=MCP-38H--3:lbd_counter=:name=N864894:ref_name_counter=],(GB_GCA_001604385.1_protein.faa_LVBK01000010.1_37@PF00015_full_PFAM.409.608:0.935951[&&NHX:Type=GTDB:gtdb_class=c__Spirochaetia:gtdb_domain=d__Bacteria:gtdb_family=f__Treponemataceae:gtdb_genus=g__Spiro-10:gtdb_order=o__Treponematales:gtdb_phylum=p__Spirochaetota:gtdb_species=s__Spiro-10 sp001604385:heptad=MCP-48H:species=d__Bacteria_p__Spirochaetota_c__Spirochaetia_o__Treponematales_f__Treponemataceae_g__Spiro-10_s__Spiro-10 sp001604385],(RS_GCF_000507245.1_protein.faa_NC_023035.1_1453@PF00015_full_PFAM.385.594:0.755608[&&NHX:Type=GTDB:gtdb_class=c__Spirochaetia:gtdb_domain=d__Bacteria:gtdb_family=f__Salinispiraceae:gtdb_genus=g__Salinispira:gtdb_order=o__DSM-27196:gtdb_phylum=p__Spirochaetota:gtdb_species=s__Salinispira pacifica:heptad=MCP-48H:species=d__Bacteria_p__Spirochaetota_c__Spirochaetia_o__DSM-27196_f__Salinispiraceae_g__Salinispira_s__Salinispira pacifica],(GB_GCA_009908925.1_protein.faa_JAAAOH010000275.1_3@PF00015_full_PFAM.377.542:0.369114[&&NHX:Type=GTDB:gtdb_class=c__Spirochaetia:gtdb_domain=d__Bacteria:gtdb_family=f__PWMO01:gtdb_genus=g__JAAAOH01:gtdb_order=o__DSM-27196:gtdb_phylum=p__Spirochaetota:gtdb_species=s__JAAAOH01 sp009908925:heptad=MCP-48H:species=d__Bacteria_p__Spirochaetota_c__Spirochaetia_o__DSM-27196_f__PWMO01_g__JAAAOH01_s__JAAAOH01 sp009908925],GB_GCA_002313505.1_protein.faa_DCBS01000052.1_4@PF00015_full_PFAM.375.594:0.209359[&&NHX:Type=GTDB:gtdb_class=c__Spirochaetia:gtdb_domain=d__Bacteria:gtdb_family=f__Alkalispirochaetaceae:gtdb_genus=g__Alkalispirochaeta:gtdb_order=o__DSM-27196:gtdb_phylum=p__Spirochaetota:gtdb_species=s__Alkalispirochaeta sp002313505:heptad=MCP-48H:species=d__Bacteria_p__Spirochaetota_c__Spirochaetia_o__DSM-27196_f__Alkalispirochaetaceae_g__Alkalispirochaeta_s__Alkalispirochaeta sp002313505])0.99:0.427833[&&NHX:Sample_counter=:Type_counter=GTDB--2:capture_class_counter=:capture_domain_counter=:capture_family_counter=:capture_genus_counter=:capture_order_counter=:capture_phylum_counter=:capture_species_counter=:evoltype=D:gtdb_class_counter=c__Spirochaetia--2:gtdb_domain_counter=d__Bacteria--2:gtdb_family_counter=f__Alkalispirochaetaceae--1||f__PWMO01--1:gtdb_genus_counter=g__Alkalispirochaeta--1||g__JAAAOH01--1:gtdb_order_counter=o__DSM-27196--2:gtdb_phylum_counter=p__Spirochaetota--2:gtdb_species_counter=s__Alkalispirochaeta sp002313505--1||s__JAAAOH01 sp009908925--1:heptad_counter=MCP-48H--2:lbd_counter=:lca=d__Bacteria:lca_tree=o__DSM-27196:name=N864899:ref_name_counter=])0.84:0.153994[&&NHX:Sample_counter=:Type_counter=GTDB--3:capture_class_counter=:capture_domain_counter=:capture_family_counter=:capture_genus_counter=:capture_order_counter=:capture_phylum_counter=:capture_species_counter=:evoltype=D:gtdb_class_counter=c__Spirochaetia--3:gtdb_domain_counter=d__Bacteria--3:gtdb_family_counter=f__Alkalispirochaetaceae--1||f__PWMO01--1||f__Salinispiraceae--1:gtdb_genus_counter=g__Alkalispirochaeta--1||g__JAAAOH01--1||g__Salinispira--1:gtdb_order_counter=o__DSM-27196--3:gtdb_phylum_counter=p__Spirochaetota--3:gtdb_species_counter=s__Alkalispirochaeta sp002313505--1||s__JAAAOH01 sp009908925--1||s__Salinispira pacifica--1:heptad_counter=MCP-48H--3:lbd_counter=:lca=d__Bacteria:lca_tree=o__DSM-27196:name=N864900:ref_name_counter=])0.963:0.294724[&&NHX:Sample_counter=:Type_counter=GTDB--4:capture_class_counter=:capture_domain_counter=:capture_family_counter=:capture_genus_counter=:capture_order_counter=:capture_phylum_counter=:capture_species_counter=:evoltype=D:gtdb_class_counter=c__Spirochaetia--4:gtdb_domain_counter=d__Bacteria--4:gtdb_family_counter=f__Alkalispirochaetaceae--1||f__PWMO01--1||f__Salinispiraceae--1||f__Treponemataceae--1:gtdb_genus_counter=g__Alkalispirochaeta--1||g__JAAAOH01--1||g__Salinispira--1||g__Spiro-10--1:gtdb_order_counter=o__DSM-27196--3||o__Treponematales--1:gtdb_phylum_counter=p__Spirochaetota--4:gtdb_species_counter=s__Alkalispirochaeta sp002313505--1||s__JAAAOH01 sp009908925--1||s__Salinispira pacifica--1||s__Spiro-10 sp001604385--1:heptad_counter=MCP-48H--4:lbd_counter=:lca=d__Bacteria:lca_tree=c__Spirochaetia:name=N864901:ref_name_counter=])0.117:0.0597787[&&NHX:Sample_counter=rhizpot3--1||rhiztom1--1||rhiztom2--1:Type_counter=GTDB--4||capture--3:capture_class_counter=c__Alphaproteobacteria--2||c__UBA9160--1:capture_domain_counter=d__Bacteria--3:capture_family_counter=f__Beijerinckiaceae--1||f__Dongiaceae--1||f__UBA9160--1:capture_genus_counter=g__Rhodoblastus--1||g__SYSU-D60014--1||g__UBA9160--1:capture_order_counter=o__Dongiales--1||o__Rhizobiales--1||o__UBA9160--1:capture_phylum_counter=p__Myxococcota_A--1||p__Proteobacteria--2:capture_species_counter=s__Rhodoblastus sphagnicola--1||s__SYSU-D60014 sp003576685--1||s__UBA9160 sp003520425--1:gtdb_class_counter=c__Spirochaetia--4:gtdb_domain_counter=d__Bacteria--4:gtdb_family_counter=f__Alkalispirochaetaceae--1||f__PWMO01--1||f__Salinispiraceae--1||f__Treponemataceae--1:gtdb_genus_counter=g__Alkalispirochaeta--1||g__JAAAOH01--1||g__Salinispira--1||g__Spiro-10--1:gtdb_order_counter=o__DSM-27196--3||o__Treponematales--1:gtdb_phylum_counter=p__Spirochaetota--4:gtdb_species_counter=s__Alkalispirochaeta sp002313505--1||s__JAAAOH01 sp009908925--1||s__Salinispira pacifica--1||s__Spiro-10 sp001604385--1:heptad_counter=MCP-38H--3||MCP-48H--4:lbd_counter=:lca_tree=c__Spirochaetia:name=N864902:ref_name_counter=])0.185:0.064525[&&NHX:Sample_counter=rhizpot3--1||rhiztom1--2||rhiztom2--1:Type_counter=GTDB--5||capture--4:capture_class_counter=c__Alphaproteobacteria--2||c__Gammaproteobacteria--1||c__UBA9160--1:capture_domain_counter=d__Bacteria--4:capture_family_counter=f__Beijerinckiaceae--1||f__Dongiaceae--1||f__Pseudomonadaceae--1||f__UBA9160--1:capture_genus_counter=g__Pseudomonas_E--1||g__Rhodoblastus--1||g__SYSU-D60014--1||g__UBA9160--1:capture_order_counter=o__Dongiales--1||o__Pseudomonadales--1||o__Rhizobiales--1||o__UBA9160--1:capture_phylum_counter=p__Myxococcota_A--1||p__Proteobacteria--3:capture_species_counter=s__Pseudomonas_E sp003097075--1||s__Rhodoblastus sphagnicola--1||s__SYSU-D60014 sp003576685--1||s__UBA9160 sp003520425--1:gtdb_class_counter=c__Clostridia--1||c__Spirochaetia--4:gtdb_domain_counter=d__Bacteria--5:gtdb_family_counter=f__Alkalispirochaetaceae--1||f__Lachnospiraceae--1||f__PWMO01--1||f__Salinispiraceae--1||f__Treponemataceae--1:gtdb_genus_counter=g__Alkalispirochaeta--1||g__JAAAOH01--1||g__Salinispira--1||g__Spiro-10--1||g__Velocimicrobium--1:gtdb_order_counter=o__DSM-27196--3||o__Lachnospirales--1||o__Treponematales--1:gtdb_phylum_counter=p__Firmicutes_A--1||p__Spirochaetota--4:gtdb_species_counter=s__Alkalispirochaeta sp002313505--1||s__JAAAOH01 sp009908925--1||s__Salinispira pacifica--1||s__Spiro-10 sp001604385--1||s__Velocimicrobium sp002419585--1:heptad_counter=MCP-36H--1||MCP-38H--3||MCP-44H--1||MCP-48H--4:lbd_counter=:lca_tree=d__Bacteria:name=N864903:ref_name_counter=])0.76:0.119744[&&NHX:Sample_counter=rhizpot3--1||rhiztom1--2||rhiztom2--1||rhiztom3--1:Type_counter=GTDB--5||capture--5:capture_class_counter=c__Alphaproteobacteria--2||c__Gammaproteobacteria--1||c__Halobacteria--1||c__UBA9160--1:capture_domain_counter=d__Archaea--1||d__Bacteria--4:capture_family_counter=f__Beijerinckiaceae--1||f__Dongiaceae--1||f__Natrialbaceae--1||f__Pseudomonadaceae--1||f__UBA9160--1:capture_genus_counter=g__Natrarchaeobaculum--1||g__Pseudomonas_E--1||g__Rhodoblastus--1||g__SYSU-D60014--1||g__UBA9160--1:capture_order_counter=o__Dongiales--1||o__Halobacteriales--1||o__Pseudomonadales--1||o__Rhizobiales--1||o__UBA9160--1:capture_phylum_counter=p__Halobacteriota--1||p__Myxococcota_A--1||p__Proteobacteria--3:capture_species_counter=s__Natrarchaeobaculum sulfurireducens--1||s__Pseudomonas_E sp003097075--1||s__Rhodoblastus sphagnicola--1||s__SYSU-D60014 sp003576685--1||s__UBA9160 sp003520425--1:gtdb_class_counter=c__Clostridia--1||c__Spirochaetia--4:gtdb_domain_counter=d__Bacteria--5:gtdb_family_counter=f__Alkalispirochaetaceae--1||f__Lachnospiraceae--1||f__PWMO01--1||f__Salinispiraceae--1||f__Treponemataceae--1:gtdb_genus_counter=g__Alkalispirochaeta--1||g__JAAAOH01--1||g__Salinispira--1||g__Spiro-10--1||g__Velocimicrobium--1:gtdb_order_counter=o__DSM-27196--3||o__Lachnospirales--1||o__Treponematales--1:gtdb_phylum_counter=p__Firmicutes_A--1||p__Spirochaetota--4:gtdb_species_counter=s__Alkalispirochaeta sp002313505--1||s__JAAAOH01 sp009908925--1||s__Salinispira pacifica--1||s__Spiro-10 sp001604385--1||s__Velocimicrobium sp002419585--1:heptad_counter=MCP-36H--1||MCP-38H--4||MCP-44H--1||MCP-48H--4:lbd_counter=:lca_tree=d__Bacteria:name=N864904:ref_name_counter=],((((((GB_GCA_002748015.1_protein.faa_PDRH01000005.1_2@PF00015_full_PFAM.436.604:0.426875[&&NHX:Type=GTDB:gtdb_class=c__Bacteroidia:gtdb_domain=d__Bacteria:gtdb_family=f__CAJPTX01:gtdb_genus=g__Bacteroides_D:gtdb_order=o__Bacteroidales:gtdb_phylum=p__Bacteroidota:gtdb_species=s__Bacteroides_D sp002748015:heptad=MCP-34H:species=d__Bacteria_p__Bacteroidota_c__Bacteroidia_o__Bacteroidales_f__CAJPTX01_g__Bacteroides_D_s__Bacteroides_D sp002748015],GB_GCA_013153405.1_protein.faa_JAADEM010000025.1_9@PF00015_full_PFAM.191.362:0.542652[&&NHX:Type=GTDB:gtdb_class=c__Bacteroidia:gtdb_domain=d__Bacteria:gtdb_family=f__Marinilabiliaceae:gtdb_genus=g__JAADEM01:gtdb_order=o__Bacteroidales:gtdb_phylum=p__Bacteroidota:gtdb_species=s__JAADEM01 sp013153405:heptad=MCP-34H:species=d__Bacteria_p__Bacteroidota_c__Bacteroidia_o__Bacteroidales_f__Marinilabiliaceae_g__JAADEM01_s__JAADEM01 sp013153405])0.955:0.373364[&&NHX:Sample_counter=:Type_counter=GTDB--2:capture_class_counter=:capture_domain_counter=:capture_family_counter=:capture_genus_counter=:capture_order_counter=:capture_phylum_counter=:capture_species_counter=:evoltype=D:gtdb_class_counter=c__Bacteroidia--2:gtdb_domain_counter=d__Bacteria--2:gtdb_family_counter=f__CAJPTX01--1||f__Marinilabiliaceae--1:gtdb_genus_counter=g__Bacteroides_D--1||g__JAADEM01--1:gtdb_order_counter=o__Bacteroidales--2:gtdb_phylum_counter=p__Bacteroidota--2:gtdb_species_counter=s__Bacteroides_D sp002748015--1||s__JAADEM01 sp013153405--1:heptad_counter=MCP-34H--2:lbd_counter=:lca=d__Bacteria:lca_tree=o__Bacteroidales:name=N864907:ref_name_counter=],(27b66a40-3ed3-427a-a6d1-34a246bfdfa2_4@MCPsignal.36.74:5e-09[&&NHX:Sample=rhizpot3:Type=capture:capture_class=c__Alphaproteobacteria:capture_domain=d__Bacteria:capture_family=f__Dongiaceae:capture_genus=g__SYSU-D60009:capture_order=o__Dongiales:capture_phylum=p__Proteobacteria:capture_species=s__SYSU-D60009 sp016794075:heptad=MCP-38H],9c242213-0295-4cb5-8023-c47e4b196fb0_3@MCPsignal.559.596:1.8e-08[&&NHX:Sample=rhizpot3:Type=capture:capture_class=c__Gammaproteobacteria:capture_domain=d__Bacteria:capture_family=f__Burkholderiaceae:capture_genus=g__Pseudoduganella:capture_order=o__Burkholderiales:capture_phylum=p__Proteobacteria:capture_species=s__Pseudoduganella sp009674485:heptad=MCP-38H])0.918:0.287261[&&NHX:Sample_counter=rhizpot3--2:Type_counter=capture--2:capture_class_counter=c__Alphaproteobacteria--1||c__Gammaproteobacteria--1:capture_domain_counter=d__Bacteria--2:capture_family_counter=f__Burkholderiaceae--1||f__Dongiaceae--1:capture_genus_counter=g__Pseudoduganella--1||g__SYSU-D60009--1:capture_order_counter=o__Burkholderiales--1||o__Dongiales--1:capture_phylum_counter=p__Proteobacteria--2:capture_species_counter=s__Pseudoduganella sp009674485--1||s__SYSU-D60009 sp016794075--1:gtdb_class_counter=:gtdb_domain_counter=:gtdb_family_counter=:gtdb_genus_counter=:gtdb_order_counter=:gtdb_phylum_counter=:gtdb_species_counter=:heptad_counter=MCP-38H--2:lbd_counter=:name=N864910:ref_name_counter=])0.822:0.180857[&&NHX:Sample_counter=rhizpot3--2:Type_counter=GTDB--2||capture--2:capture_class_counter=c__Alphaproteobacteria--1||c__Gammaproteobacteria--1:capture_domain_counter=d__Bacteria--2:capture_family_counter=f__Burkholderiaceae--1||f__Dongiaceae--1:capture_genus_counter=g__Pseudoduganella--1||g__SYSU-D60009--1:capture_order_counter=o__Burkholderiales--1||o__Dongiales--1:capture_phylum_counter=p__Proteobacteria--2:capture_species_counter=s__Pseudoduganella sp009674485--1||s__SYSU-D60009 sp016794075--1:gtdb_class_counter=c__Bacteroidia--2:gtdb_domain_counter=d__Bacteria--2:gtdb_family_counter=f__CAJPTX01--1||f__Marinilabiliaceae--1:gtdb_genus_counter=g__Bacteroides_D--1||g__JAADEM01--1:gtdb_order_counter=o__Bacteroidales--2:gtdb_phylum_counter=p__Bacteroidota--2:gtdb_species_counter=s__Bacteroides_D sp002748015--1||s__JAADEM01 sp013153405--1:heptad_counter=MCP-34H--2||MCP-38H--2:lbd_counter=:lca_tree=o__Bacteroidales:name=N864911:ref_name_counter=],((GB_GCA_001783715.1_protein.faa_MFNF01000017.1_103@PF00015_full_PFAM.145.368:0.768028[&&NHX:Type=GTDB:gtdb_class=c__SAR324:gtdb_domain=d__Bacteria:gtdb_family=f__XYD2-FULL-50-16:gtdb_genus=g__XYC1-FULL-56-13:gtdb_order=o__XYD2-FULL-50-16:gtdb_phylum=p__SAR324:gtdb_species=s__XYC1-FULL-56-13 sp001783715:heptad=MCP-44H:species=d__Bacteria_p__SAR324_c__SAR324_o__XYD2-FULL-50-16_f__XYD2-FULL-50-16_g__XYC1-FULL-56-13_s__XYC1-FULL-56-13 sp001783715],72817ef0-1ea5-537f-9867-98116833262a_4@MCPsignal.90.130:7e-09[&&NHX:Sample=rhizpot3:Type=capture:capture_class=c__Bacteroidia:capture_domain=d__Bacteria:capture_family=f__Hymenobacteraceae:capture_genus=g__Hymenobacter:capture_order=o__Cytophagales:capture_phylum=p__Bacteroidota:capture_species=s__Hymenobacter persicinus:heptad=MCP-44H])0.938:0.430821[&&NHX:Sample_counter=rhizpot3--1:Type_counter=GTDB--1||capture--1:capture_class_counter=c__Bacteroidia--1:capture_domain_counter=d__Bacteria--1:capture_family_counter=f__Hymenobacteraceae--1:capture_genus_counter=g__Hymenobacter--1:capture_order_counter=o__Cytophagales--1:capture_phylum_counter=p__Bacteroidota--1:capture_species_counter=s__Hymenobacter persicinus--1:gtdb_class_counter=c__SAR324--1:gtdb_domain_counter=d__Bacteria--1:gtdb_family_counter=f__XYD2-FULL-50-16--1:gtdb_genus_counter=g__XYC1-FULL-56-13--1:gtdb_order_counter=o__XYD2-FULL-50-16--1:gtdb_phylum_counter=p__SAR324--1:gtdb_species_counter=s__XYC1-FULL-56-13 sp001783715--1:heptad_counter=MCP-44H--2:lbd_counter=:lca_tree=s__XYC1-FULL-56-13 sp001783715:name=N864914:ref_name_counter=],((cd2cb56f-e168-4ee9-938b-4a550f8b73de_1@MCPsignal.70.125:0.126538[&&NHX:Sample=rhiztom1:Type=capture:capture_class=c__Alphaproteobacteria:capture_domain=d__Bacteria:capture_family=f__Thalassobaculaceae:capture_genus=g__Thalassobaculum_A:capture_order=o__Thalassobaculales:capture_phylum=p__Proteobacteria:capture_species=s__Thalassobaculum_A fulvum:heptad=MCP-38H],(RS_GCF_001509555.1_protein.faa_NZ_LMAS01000008.1_64@PF00015_full_PFAM.187.417:0.536078[&&NHX:Type=GTDB:gtdb_class=c__Bacilli:gtdb_domain=d__Bacteria:gtdb_family=f__DSM-18226:gtdb_genus=g__Cytobacillus:gtdb_order=o__Bacillales_B:gtdb_phylum=p__Firmicutes:gtdb_species=s__Cytobacillus sp001509555:heptad=MCP-44H:species=d__Bacteria_p__Firmicutes_c__Bacilli_o__Bacillales_B_f__DSM-18226_g__Cytobacillus_s__Cytobacillus sp001509555],(bbfbf306-b474-47ff-b490-e29314ef9989_1@MCPsignal.158.270:0.399163[&&NHX:Sample=rhiztom2:Type=capture:capture_class=c__Gammaproteobacteria:capture_domain=d__Bacteria:capture_family=f__Thiomicrospiraceae:capture_genus=g__Hydrogenovibrio:capture_order=o__Thiomicrospirales:capture_phylum=p__Proteobacteria:capture_species=s__Hydrogenovibrio sp000744875:heptad=MCP-44H],(RS_GCF_016908565.1_protein.faa_NZ_JAFBED010000004.1_363@PF00015_full_PFAM.190.420:0.10692[&&NHX:Type=GTDB:gtdb_class=c__Bacilli:gtdb_domain=d__Bacteria:gtdb_family=f__Bacillaceae_I:gtdb_genus=g__Sutcliffiella_A:gtdb_order=o__Bacillales:gtdb_phylum=p__Firmicutes:gtdb_species=s__Sutcliffiella_A tianshenii:heptad=MCP-44H:species=d__Bacteria_p__Firmicutes_c__Bacilli_o__Bacillales_f__Bacillaceae_I_g__Sutcliffiella_A_s__Sutcliffiella_A tianshenii],(((RS_GCF_002157855.1_protein.faa_NZ_CP020880.1_3212@PF00015_full_PFAM.191.418:0.0031634[&&NHX:Type=GTDB:gtdb_class=c__Bacilli:gtdb_domain=d__Bacteria:gtdb_family=f__Bacillaceae_I:gtdb_genus=g__Sutcliffiella_A:gtdb_order=o__Bacillales:gtdb_phylum=p__Firmicutes:gtdb_species=s__Sutcliffiella_A horikoshii_C:heptad=MCP-44H:species=d__Bacteria_p__Firmicutes_c__Bacilli_o__Bacillales_f__Bacillaceae_I_g__Sutcliffiella_A_s__Sutcliffiella_A horikoshii_C],GB_GCA_001636495.1_protein.faa_KV440964.1_1691@PF00015_full_PFAM.192.418:0.016214[&&NHX:Type=GTDB:gtdb_class=c__Bacilli:gtdb_domain=d__Bacteria:gtdb_family=f__Bacillaceae_I:gtdb_genus=g__Sutcliffiella_A:gtdb_order=o__Bacillales:gtdb_phylum=p__Firmicutes:gtdb_species=s__Sutcliffiella_A horikoshii_A:heptad=MCP-44H:species=d__Bacteria_p__Firmicutes_c__Bacilli_o__Bacillales_f__Bacillaceae_I_g__Sutcliffiella_A_s__Sutcliffiella_A horikoshii_A])0.772:0.00338758[&&NHX:Sample_counter=:Type_counter=GTDB--2:capture_class_counter=:capture_domain_counter=:capture_family_counter=:capture_genus_counter=:capture_order_counter=:capture_phylum_counter=:capture_species_counter=:evoltype=D:gtdb_class_counter=c__Bacilli--2:gtdb_domain_counter=d__Bacteria--2:gtdb_family_counter=f__Bacillaceae_I--2:gtdb_genus_counter=g__Sutcliffiella_A--2:gtdb_order_counter=o__Bacillales--2:gtdb_phylum_counter=p__Firmicutes--2:gtdb_species_counter=s__Sutcliffiella_A horikoshii_A--1||s__Sutcliffiella_A horikoshii_C--1:heptad_counter=MCP-44H--2:lbd_counter=:lca=d__Bacteria:lca_tree=g__Sutcliffiella_A:name=N864921:ref_name_counter=],(RS_GCF_001293645.1_protein.faa_NZ_LBMD01000006.1_203@PF00015_full_PFAM.191.417:0.00642956[&&NHX:Type=GTDB:gtdb_class=c__Bacilli:gtdb_domain=d__Bacteria:gtdb_family=f__Bacillaceae_I:gtdb_genus=g__Sutcliffiella_A:gtdb_order=o__Bacillales:gtdb_phylum=p__Firmicutes:gtdb_species=s__Sutcliffiella_A sp001293645:heptad=MCP-44H:species=d__Bacteria_p__Firmicutes_c__Bacilli_o__Bacillales_f__Bacillaceae_I_g__Sutcliffiella_A_s__Sutcliffiella_A sp001293645],(RS_GCF_008180725.1_protein.faa_NZ_VTEV01000003.1_342@PF00015_full_PFAM.193.417:0.00323209[&&NHX:Type=GTDB:gtdb_class=c__Bacilli:gtdb_domain=d__Bacteria:gtdb_family=f__Bacillaceae_I:gtdb_genus=g__Sutcliffiella_A:gtdb_order=o__Bacillales:gtdb_phylum=p__Firmicutes:gtdb_species=s__Sutcliffiella_A horikoshii_B:heptad=MCP-44H:species=d__Bacteria_p__Firmicutes_c__Bacilli_o__Bacillales_f__Bacillaceae_I_g__Sutcliffiella_A_s__Sutcliffiella_A horikoshii_B],RS_GCF_012911845.1_protein.faa_NZ_JAAXCU010000031.1_125@PF00015_full_PFAM.190.417:5e-09[&&NHX:Type=GTDB:gtdb_class=c__Bacilli:gtdb_domain=d__Bacteria:gtdb_family=f__Bacillaceae_I:gtdb_genus=g__Sutcliffiella_A:gtdb_order=o__Bacillales:gtdb_phylum=p__Firmicutes:gtdb_species=s__Sutcliffiella_A sp012911845:heptad=MCP-44H:species=d__Bacteria_p__Firmicutes_c__Bacilli_o__Bacillales_f__Bacillaceae_I_g__Sutcliffiella_A_s__Sutcliffiella_A sp012911845])0:5e-09[&&NHX:Sample_counter=:Type_counter=GTDB--2:capture_class_counter=:capture_domain_counter=:capture_family_counter=:capture_genus_counter=:capture_order_counter=:capture_phylum_counter=:capture_species_counter=:evoltype=D:gtdb_class_counter=c__Bacilli--2:gtdb_domain_counter=d__Bacteria--2:gtdb_family_counter=f__Bacillaceae_I--2:gtdb_genus_counter=g__Sutcliffiella_A--2:gtdb_order_counter=o__Bacillales--2:gtdb_phylum_counter=p__Firmicutes--2:gtdb_species_counter=s__Sutcliffiella_A horikoshii_B--1||s__Sutcliffiella_A sp012911845--1:heptad_counter=MCP-44H--2:lbd_counter=:lca=d__Bacteria:lca_tree=g__Sutcliffiella_A:name=N864925:ref_name_counter=])0:6e-09[&&NHX:Sample_counter=:Type_counter=GTDB--3:capture_class_counter=:capture_domain_counter=:capture_family_counter=:capture_genus_counter=:capture_order_counter=:capture_phylum_counter=:capture_species_counter=:evoltype=D:gtdb_class_counter=c__Bacilli--3:gtdb_domain_counter=d__Bacteria--3:gtdb_family_counter=f__Bacillaceae_I--3:gtdb_genus_counter=g__Sutcliffiella_A--3:gtdb_order_counter=o__Bacillales--3:gtdb_phylum_counter=p__Firmicutes--3:gtdb_species_counter=s__Sutcliffiella_A horikoshii_B--1||s__Sutcliffiella_A sp001293645--1||s__Sutcliffiella_A sp012911845--1:heptad_counter=MCP-44H--3:lbd_counter=:lca=d__Bacteria:lca_tree=g__Sutcliffiella_A:name=N864926:ref_name_counter=])0.787:0.00595916[&&NHX:Sample_counter=:Type_counter=GTDB--5:capture_class_counter=:capture_domain_counter=:capture_family_counter=:capture_genus_counter=:capture_order_counter=:capture_phylum_counter=:capture_species_counter=:evoltype=D:gtdb_class_counter=c__Bacilli--5:gtdb_domain_counter=d__Bacteria--5:gtdb_family_counter=f__Bacillaceae_I--5:gtdb_genus_counter=g__Sutcliffiella_A--5:gtdb_order_counter=o__Bacillales--5:gtdb_phylum_counter=p__Firmicutes--5:gtdb_species_counter=s__Sutcliffiella_A horikoshii_A--1||s__Sutcliffiella_A horikoshii_B--1||s__Sutcliffiella_A horikoshii_C--1||s__Sutcliffiella_A sp001293645--1||s__Sutcliffiella_A sp012911845--1:heptad_counter=MCP-44H--5:lbd_counter=:lca=d__Bacteria:lca_tree=g__Sutcliffiella_A:name=N864927:ref_name_counter=],RS_GCF_012524115.1_protein.faa_NZ_JAAZWB010000052.1_62@PF00015_full_PFAM.191.417:0.00393424[&&NHX:Type=GTDB:gtdb_class=c__Bacilli:gtdb_domain=d__Bacteria:gtdb_family=f__Bacillaceae_I:gtdb_genus=g__Sutcliffiella_A:gtdb_order=o__Bacillales:gtdb_phylum=p__Firmicutes:gtdb_species=s__Sutcliffiella_A sp012524115:heptad=MCP-44H:species=d__Bacteria_p__Firmicutes_c__Bacilli_o__Bacillales_f__Bacillaceae_I_g__Sutcliffiella_A_s__Sutcliffiella_A sp012524115])0.354:0.0264825[&&NHX:Sample_counter=:Type_counter=GTDB--6:capture_class_counter=:capture_domain_counter=:capture_family_counter=:capture_genus_counter=:capture_order_counter=:capture_phylum_counter=:capture_species_counter=:evoltype=D:gtdb_class_counter=c__Bacilli--6:gtdb_domain_counter=d__Bacteria--6:gtdb_family_counter=f__Bacillaceae_I--6:gtdb_genus_counter=g__Sutcliffiella_A--6:gtdb_order_counter=o__Bacillales--6:gtdb_phylum_counter=p__Firmicutes--6:gtdb_species_counter=s__Sutcliffiella_A horikoshii_A--1||s__Sutcliffiella_A horikoshii_B--1||s__Sutcliffiella_A horikoshii_C--1||s__Sutcliffiella_A sp001293645--1||s__Sutcliffiella_A sp012524115--1||s__Sutcliffiella_A sp012911845--1:heptad_counter=MCP-44H--6:lbd_counter=:lca=d__Bacteria:lca_tree=g__Sutcliffiella_A:name=N864929:ref_name_counter=])0.986:0.363741[&&NHX:Sample_counter=:Type_counter=GTDB--7:capture_class_counter=:capture_domain_counter=:capture_family_counter=:capture_genus_counter=:capture_order_counter=:capture_phylum_counter=:capture_species_counter=:evoltype=D:gtdb_class_counter=c__Bacilli--7:gtdb_domain_counter=d__Bacteria--7:gtdb_family_counter=f__Bacillaceae_I--7:gtdb_genus_counter=g__Sutcliffiella_A--7:gtdb_order_counter=o__Bacillales--7:gtdb_phylum_counter=p__Firmicutes--7:gtdb_species_counter=s__Sutcliffiella_A horikoshii_A--1||s__Sutcliffiella_A horikoshii_B--1||s__Sutcliffiella_A horikoshii_C--1||s__Sutcliffiella_A sp001293645--1||s__Sutcliffiella_A sp012524115--1||s__Sutcliffiella_A sp012911845--1||s__Sutcliffiella_A tianshenii--1:heptad_counter=MCP-44H--7:lbd_counter=:lca=d__Bacteria:lca_tree=g__Sutcliffiella_A:name=N864930:ref_name_counter=])0.278:0.147759[&&NHX:Sample_counter=rhiztom2--1:Type_counter=GTDB--7||capture--1:capture_class_counter=c__Gammaproteobacteria--1:capture_domain_counter=d__Bacteria--1:capture_family_counter=f__Thiomicrospiraceae--1:capture_genus_counter=g__Hydrogenovibrio--1:capture_order_counter=o__Thiomicrospirales--1:capture_phylum_counter=p__Proteobacteria--1:capture_species_counter=s__Hydrogenovibrio sp000744875--1:gtdb_class_counter=c__Bacilli--7:gtdb_domain_counter=d__Bacteria--7:gtdb_family_counter=f__Bacillaceae_I--7:gtdb_genus_counter=g__Sutcliffiella_A--7:gtdb_order_counter=o__Bacillales--7:gtdb_phylum_counter=p__Firmicutes--7:gtdb_species_counter=s__Sutcliffiella_A horikoshii_A--1||s__Sutcliffiella_A horikoshii_B--1||s__Sutcliffiella_A horikoshii_C--1||s__Sutcliffiella_A sp001293645--1||s__Sutcliffiella_A sp012524115--1||s__Sutcliffiella_A sp012911845--1||s__Sutcliffiella_A tianshenii--1:heptad_counter=MCP-44H--8:lbd_counter=:lca_tree=g__Sutcliffiella_A:name=N864931:ref_name_counter=])0.974:0.457486[&&NHX:Sample_counter=rhiztom2--1:Type_counter=GTDB--8||capture--1:capture_class_counter=c__Gammaproteobacteria--1:capture_domain_counter=d__Bacteria--1:capture_family_counter=f__Thiomicrospiraceae--1:capture_genus_counter=g__Hydrogenovibrio--1:capture_order_counter=o__Thiomicrospirales--1:capture_phylum_counter=p__Proteobacteria--1:capture_species_counter=s__Hydrogenovibrio sp000744875--1:gtdb_class_counter=c__Bacilli--8:gtdb_domain_counter=d__Bacteria--8:gtdb_family_counter=f__Bacillaceae_I--7||f__DSM-18226--1:gtdb_genus_counter=g__Cytobacillus--1||g__Sutcliffiella_A--7:gtdb_order_counter=o__Bacillales--7||o__Bacillales_B--1:gtdb_phylum_counter=p__Firmicutes--8:gtdb_species_counter=s__Cytobacillus sp001509555--1||s__Sutcliffiella_A horikoshii_A--1||s__Sutcliffiella_A horikoshii_B--1||s__Sutcliffiella_A horikoshii_C--1||s__Sutcliffiella_A sp001293645--1||s__Sutcliffiella_A sp012524115--1||s__Sutcliffiella_A sp012911845--1||s__Sutcliffiella_A tianshenii--1:heptad_counter=MCP-44H--9:lbd_counter=:lca_tree=c__Bacilli:name=N864932:ref_name_counter=])0.147:0.148825[&&NHX:Sample_counter=rhiztom1--1||rhiztom2--1:Type_counter=GTDB--8||capture--2:capture_class_counter=c__Alphaproteobacteria--1||c__Gammaproteobacteria--1:capture_domain_counter=d__Bacteria--2:capture_family_counter=f__Thalassobaculaceae--1||f__Thiomicrospiraceae--1:capture_genus_counter=g__Hydrogenovibrio--1||g__Thalassobaculum_A--1:capture_order_counter=o__Thalassobaculales--1||o__Thiomicrospirales--1:capture_phylum_counter=p__Proteobacteria--2:capture_species_counter=s__Hydrogenovibrio sp000744875--1||s__Thalassobaculum_A fulvum--1:gtdb_class_counter=c__Bacilli--8:gtdb_domain_counter=d__Bacteria--8:gtdb_family_counter=f__Bacillaceae_I--7||f__DSM-18226--1:gtdb_genus_counter=g__Cytobacillus--1||g__Sutcliffiella_A--7:gtdb_order_counter=o__Bacillales--7||o__Bacillales_B--1:gtdb_phylum_counter=p__Firmicutes--8:gtdb_species_counter=s__Cytobacillus sp001509555--1||s__Sutcliffiella_A horikoshii_A--1||s__Sutcliffiella_A horikoshii_B--1||s__Sutcliffiella_A horikoshii_C--1||s__Sutcliffiella_A sp001293645--1||s__Sutcliffiella_A sp012524115--1||s__Sutcliffiella_A sp012911845--1||s__Sutcliffiella_A tianshenii--1:heptad_counter=MCP-38H--1||MCP-44H--9:lbd_counter=:lca_tree=c__Bacilli:name=N864933:ref_name_counter=],f07efba6-6ae1-5a99-aa9c-49f930e818ef_3@MCPsignal.147.196:0.601948[&&NHX:Sample=rhizpot1:Type=capture:capture_class=c__Gammaproteobacteria:capture_domain=d__Bacteria:capture_family=f__Pseudomonadaceae:capture_genus=g__Pseudomonas_E:capture_order=o__Pseudomonadales:capture_phylum=p__Proteobacteria:capture_species=s__Pseudomonas_E putida_U:heptad=MCP-38H])0.767:0.153218[&&NHX:Sample_counter=rhizpot1--1||rhiztom1--1||rhiztom2--1:Type_counter=GTDB--8||capture--3:capture_class_counter=c__Alphaproteobacteria--1||c__Gammaproteobacteria--2:capture_domain_counter=d__Bacteria--3:capture_family_counter=f__Pseudomonadaceae--1||f__Thalassobaculaceae--1||f__Thiomicrospiraceae--1:capture_genus_counter=g__Hydrogenovibrio--1||g__Pseudomonas_E--1||g__Thalassobaculum_A--1:capture_order_counter=o__Pseudomonadales--1||o__Thalassobaculales--1||o__Thiomicrospirales--1:capture_phylum_counter=p__Proteobacteria--3:capture_species_counter=s__Hydrogenovibrio sp000744875--1||s__Pseudomonas_E putida_U--1||s__Thalassobaculum_A fulvum--1:gtdb_class_counter=c__Bacilli--8:gtdb_domain_counter=d__Bacteria--8:gtdb_family_counter=f__Bacillaceae_I--7||f__DSM-18226--1:gtdb_genus_counter=g__Cytobacillus--1||g__Sutcliffiella_A--7:gtdb_order_counter=o__Bacillales--7||o__Bacillales_B--1:gtdb_phylum_counter=p__Firmicutes--8:gtdb_species_counter=s__Cytobacillus sp001509555--1||s__Sutcliffiella_A horikoshii_A--1||s__Sutcliffiella_A horikoshii_B--1||s__Sutcliffiella_A horikoshii_C--1||s__Sutcliffiella_A sp001293645--1||s__Sutcliffiella_A sp012524115--1||s__Sutcliffiella_A sp012911845--1||s__Sutcliffiella_A tianshenii--1:heptad_counter=MCP-38H--2||MCP-44H--9:lbd_counter=:lca_tree=c__Bacilli:name=N864935:ref_name_counter=])0.793:0.116451[&&NHX:Sample_counter=rhizpot1--1||rhizpot3--1||rhiztom1--1||rhiztom2--1:Type_counter=GTDB--9||capture--4:capture_class_counter=c__Alphaproteobacteria--1||c__Bacteroidia--1||c__Gammaproteobacteria--2:capture_domain_counter=d__Bacteria--4:capture_family_counter=f__Hymenobacteraceae--1||f__Pseudomonadaceae--1||f__Thalassobaculaceae--1||f__Thiomicrospiraceae--1:capture_genus_counter=g__Hydrogenovibrio--1||g__Hymenobacter--1||g__Pseudomonas_E--1||g__Thalassobaculum_A--1:capture_order_counter=o__Cytophagales--1||o__Pseudomonadales--1||o__Thalassobaculales--1||o__Thiomicrospirales--1:capture_phylum_counter=p__Bacteroidota--1||p__Proteobacteria--3:capture_species_counter=s__Hydrogenovibrio sp000744875--1||s__Hymenobacter persicinus--1||s__Pseudomonas_E putida_U--1||s__Thalassobaculum_A fulvum--1:gtdb_class_counter=c__Bacilli--8||c__SAR324--1:gtdb_domain_counter=d__Bacteria--9:gtdb_family_counter=f__Bacillaceae_I--7||f__DSM-18226--1||f__XYD2-FULL-50-16--1:gtdb_genus_counter=g__Cytobacillus--1||g__Sutcliffiella_A--7||g__XYC1-FULL-56-13--1:gtdb_order_counter=o__Bacillales--7||o__Bacillales_B--1||o__XYD2-FULL-50-16--1:gtdb_phylum_counter=p__Firmicutes--8||p__SAR324--1:gtdb_species_counter=s__Cytobacillus sp001509555--1||s__Sutcliffiella_A horikoshii_A--1||s__Sutcliffiella_A horikoshii_B--1||s__Sutcliffiella_A horikoshii_C--1||s__Sutcliffiella_A sp001293645--1||s__Sutcliffiella_A sp012524115--1||s__Sutcliffiella_A sp012911845--1||s__Sutcliffiella_A tianshenii--1||s__XYC1-FULL-56-13 sp001783715--1:heptad_counter=MCP-38H--2||MCP-44H--11:lbd_counter=:lca_tree=d__Bacteria:name=N864936:ref_name_counter=])0.829:0.0810503[&&NHX:Sample_counter=rhizpot1--1||rhizpot3--3||rhiztom1--1||rhiztom2--1:Type_counter=GTDB--11||capture--6:capture_class_counter=c__Alphaproteobacteria--2||c__Bacteroidia--1||c__Gammaproteobacteria--3:capture_domain_counter=d__Bacteria--6:capture_family_counter=f__Burkholderiaceae--1||f__Dongiaceae--1||f__Hymenobacteraceae--1||f__Pseudomonadaceae--1||f__Thalassobaculaceae--1||f__Thiomicrospiraceae--1:capture_genus_counter=g__Hydrogenovibrio--1||g__Hymenobacter--1||g__Pseudoduganella--1||g__Pseudomonas_E--1||g__SYSU-D60009--1||g__Thalassobaculum_A--1:capture_order_counter=o__Burkholderiales--1||o__Cytophagales--1||o__Dongiales--1||o__Pseudomonadales--1||o__Thalassobaculales--1||o__Thiomicrospirales--1:capture_phylum_counter=p__Bacteroidota--1||p__Proteobacteria--5:capture_species_counter=s__Hydrogenovibrio sp000744875--1||s__Hymenobacter persicinus--1||s__Pseudoduganella sp009674485--1||s__Pseudomonas_E putida_U--1||s__SYSU-D60009 sp016794075--1||s__Thalassobaculum_A fulvum--1:gtdb_class_counter=c__Bacilli--8||c__Bacteroidia--2||c__SAR324--1:gtdb_domain_counter=d__Bacteria--11:gtdb_family_counter=f__Bacillaceae_I--7||f__CAJPTX01--1||f__DSM-18226--1||f__Marinilabiliaceae--1||f__XYD2-FULL-50-16--1:gtdb_genus_counter=g__Bacteroides_D--1||g__Cytobacillus--1||g__JAADEM01--1||g__Sutcliffiella_A--7||g__XYC1-FULL-56-13--1:gtdb_order_counter=o__Bacillales--7||o__Bacillales_B--1||o__Bacteroidales--2||o__XYD2-FULL-50-16--1:gtdb_phylum_counter=p__Bacteroidota--2||p__Firmicutes--8||p__SAR324--1:gtdb_species_counter=s__Bacteroides_D sp002748015--1||s__Cytobacillus sp001509555--1||s__JAADEM01 sp013153405--1||s__Sutcliffiella_A horikoshii_A--1||s__Sutcliffiella_A horikoshii_B--1||s__Sutcliffiella_A horikoshii_C--1||s__Sutcliffiella_A sp001293645--1||s__Sutcliffiella_A sp012524115--1||s__Sutcliffiella_A sp012911845--1||s__Sutcliffiella_A tianshenii--1||s__XYC1-FULL-56-13 sp001783715--1:heptad_counter=MCP-34H--2||MCP-38H--4||MCP-44H--11:lbd_counter=:lca_tree=d__Bacteria:name=N864937:ref_name_counter=],(85d3f8a8-01e4-52d7-88b0-2e3a08c1b2da_4@MCPsignal.25.61:5e-09[&&NHX:Sample=rhizpot2:Type=capture:capture_class=c__Alphaproteobacteria:capture_domain=d__Bacteria:capture_family=f__Xanthobacteraceae:capture_genus=g__Bradyrhizobium:capture_order=o__Rhizobiales:capture_phylum=p__Proteobacteria:capture_species=s__Bradyrhizobium ivorense:heptad=MCP-38H],(RS_GCF_003967035.1_protein.faa_NZ_AP018560.1_665@PF00015_full_PFAM.258.431:0.810292[&&NHX:Type=GTDB:gtdb_class=c__Gammaproteobacteria:gtdb_domain=d__Bacteria:gtdb_family=f__Rhodanobacteraceae:gtdb_genus=g__Aerosticca:gtdb_order=o__Xanthomonadales:gtdb_phylum=p__Proteobacteria:gtdb_species=s__Aerosticca soli:heptad=MCP-36H:species=d__Bacteria_p__Proteobacteria_c__Gammaproteobacteria_o__Xanthomonadales_f__Rhodanobacteraceae_g__Aerosticca_s__Aerosticca soli],(RS_GCF_014164585.1_protein.faa_NZ_JACJFM010000030.1_25@PF00015_full_PFAM.158.428:1.20397[&&NHX:Type=GTDB:gtdb_class=c__Gammaproteobacteria:gtdb_domain=d__Bacteria:gtdb_family=f__Halomonadaceae:gtdb_genus=g__Oceanospirillum:gtdb_order=o__Pseudomonadales:gtdb_phylum=p__Proteobacteria:gtdb_species=s__Oceanospirillum sp014164585:heptad=MCP-24H:species=d__Bacteria_p__Proteobacteria_c__Gammaproteobacteria_o__Pseudomonadales_f__Halomonadaceae_g__Oceanospirillum_s__Oceanospirillum sp014164585],(((a8b4272e-24b3-4f00-8952-77e65201a32a_2@MCPsignal.202.252:5e-09[&&NHX:Sample=rhizpot1:Type=capture:capture_class=c__Alphaproteobacteria:capture_domain=d__Bacteria:capture_family=f__Acetobacteraceae:capture_genus=g__Komagataeibacter:capture_order=o__Acetobacterales:capture_phylum=p__Proteobacteria:capture_species=s__Komagataeibacter melomenusus:heptad=MCP-38H],8d7fdf9f-07d1-4131-ba77-3696468c4adf_5@MCPsignal.38.80:5e-09[&&NHX:Sample=rhizpot2:Type=capture:capture_class=c__Actinomycetia:capture_domain=d__Bacteria:capture_family=f__Micromonosporaceae:capture_genus=g__Actinoplanes:capture_order=o__Mycobacteriales:capture_phylum=p__Actinobacteriota:capture_species=s__Actinoplanes cyaneus:heptad=MCP-38H])0.817:0.0655447[&&NHX:Sample_counter=rhizpot1--1||rhizpot2--1:Type_counter=capture--2:capture_class_counter=c__Actinomycetia--1||c__Alphaproteobacteria--1:capture_domain_counter=d__Bacteria--2:capture_family_counter=f__Acetobacteraceae--1||f__Micromonosporaceae--1:capture_genus_counter=g__Actinoplanes--1||g__Komagataeibacter--1:capture_order_counter=o__Acetobacterales--1||o__Mycobacteriales--1:capture_phylum_counter=p__Actinobacteriota--1||p__Proteobacteria--1:capture_species_counter=s__Actinoplanes cyaneus--1||s__Komagataeibacter melomenusus--1:gtdb_class_counter=:gtdb_domain_counter=:gtdb_family_counter=:gtdb_genus_counter=:gtdb_order_counter=:gtdb_phylum_counter=:gtdb_species_counter=:heptad_counter=MCP-38H--2:lbd_counter=:name=N864943:ref_name_counter=],((5f996607-2a8e-432c-8991-0e2fc70bf710_5@MCPsignal.363.404:0.0892037[&&NHX:Sample=rhizpot1:Type=capture:capture_class=c__Alphaproteobacteria:capture_domain=d__Bacteria:capture_family=f__Cohaesibacteraceae:capture_genus=g__Cohaesibacter:capture_order=o__Rhizobiales:capture_phylum=p__Proteobacteria:capture_species=s__Cohaesibacter gelatinilyticus:heptad=MCP-36H],(49dc351f-021d-4f2c-8fb7-e7fff9534a94_5@MCPsignal.414.498:0.35708[&&NHX:Sample=rhiztom1:Type=capture:capture_class=c__Alphaproteobacteria:capture_domain=d__Bacteria:capture_family=f__Rhizobiaceae:capture_genus=g__Sinorhizobium:capture_order=o__Rhizobiales:capture_phylum=p__Proteobacteria:capture_species=s__Sinorhizobium saheli:heptad=MCP-36H],GB_GCA_017958465.1_protein.faa_JAGDCQ010000144.1_1@PF00015_full_PFAM.241.349:0.133344[&&NHX:Type=GTDB:gtdb_class=c__Clostridia:gtdb_domain=d__Bacteria:gtdb_family=f__Lachnospiraceae:gtdb_genus=g__SZUA-448:gtdb_order=o__Lachnospirales:gtdb_phylum=p__Firmicutes_A:gtdb_species=s__SZUA-448 sp017958465:heptad=MCP-44H:species=d__Bacteria_p__Firmicutes_A_c__Clostridia_o__Lachnospirales_f__Lachnospiraceae_g__SZUA-448_s__SZUA-448 sp017958465])0.368:0.0870405[&&NHX:Sample_counter=rhiztom1--1:Type_counter=GTDB--1||capture--1:capture_class_counter=c__Alphaproteobacteria--1:capture_domain_counter=d__Bacteria--1:capture_family_counter=f__Rhizobiaceae--1:capture_genus_counter=g__Sinorhizobium--1:capture_order_counter=o__Rhizobiales--1:capture_phylum_counter=p__Proteobacteria--1:capture_species_counter=s__Sinorhizobium saheli--1:gtdb_class_counter=c__Clostridia--1:gtdb_domain_counter=d__Bacteria--1:gtdb_family_counter=f__Lachnospiraceae--1:gtdb_genus_counter=g__SZUA-448--1:gtdb_order_counter=o__Lachnospirales--1:gtdb_phylum_counter=p__Firmicutes_A--1:gtdb_species_counter=s__SZUA-448 sp017958465--1:heptad_counter=MCP-36H--1||MCP-44H--1:lbd_counter=:lca_tree=s__SZUA-448 sp017958465:name=N864947:ref_name_counter=])0.586:0.217061[&&NHX:Sample_counter=rhizpot1--1||rhiztom1--1:Type_counter=GTDB--1||capture--2:capture_class_counter=c__Alphaproteobacteria--2:capture_domain_counter=d__Bacteria--2:capture_family_counter=f__Cohaesibacteraceae--1||f__Rhizobiaceae--1:capture_genus_counter=g__Cohaesibacter--1||g__Sinorhizobium--1:capture_order_counter=o__Rhizobiales--2:capture_phylum_counter=p__Proteobacteria--2:capture_species_counter=s__Cohaesibacter gelatinilyticus--1||s__Sinorhizobium saheli--1:gtdb_class_counter=c__Clostridia--1:gtdb_domain_counter=d__Bacteria--1:gtdb_family_counter=f__Lachnospiraceae--1:gtdb_genus_counter=g__SZUA-448--1:gtdb_order_counter=o__Lachnospirales--1:gtdb_phylum_counter=p__Firmicutes_A--1:gtdb_species_counter=s__SZUA-448 sp017958465--1:heptad_counter=MCP-36H--2||MCP-44H--1:lbd_counter=:lca_tree=s__SZUA-448 sp017958465:name=N864948:ref_name_counter=],9e51cc6c-ac9c-4040-a873-c711de0952c3_5@MCPsignal.18.68:0.145155[&&NHX:Sample=rhizpot3:Type=capture:capture_class=c__Alphaproteobacteria:capture_domain=d__Bacteria:capture_family=f__Azospirillaceae:capture_genus=g__Skermanella:capture_order=o__Azospirillales:capture_phylum=p__Proteobacteria:capture_species=s__Skermanella stibiiresistens:heptad=MCP-36H])0.786:0.255121[&&NHX:Sample_counter=rhizpot1--1||rhizpot3--1||rhiztom1--1:Type_counter=GTDB--1||capture--3:capture_class_counter=c__Alphaproteobacteria--3:capture_domain_counter=d__Bacteria--3:capture_family_counter=f__Azospirillaceae--1||f__Cohaesibacteraceae--1||f__Rhizobiaceae--1:capture_genus_counter=g__Cohaesibacter--1||g__Sinorhizobium--1||g__Skermanella--1:capture_order_counter=o__Azospirillales--1||o__Rhizobiales--2:capture_phylum_counter=p__Proteobacteria--3:capture_species_counter=s__Cohaesibacter gelatinilyticus--1||s__Sinorhizobium saheli--1||s__Skermanella stibiiresistens--1:gtdb_class_counter=c__Clostridia--1:gtdb_domain_counter=d__Bacteria--1:gtdb_family_counter=f__Lachnospiraceae--1:gtdb_genus_counter=g__SZUA-448--1:gtdb_order_counter=o__Lachnospirales--1:gtdb_phylum_counter=p__Firmicutes_A--1:gtdb_species_counter=s__SZUA-448 sp017958465--1:heptad_counter=MCP-36H--3||MCP-44H--1:lbd_counter=:lca_tree=s__SZUA-448 sp017958465:name=N864950:ref_name_counter=])0.108:0.126787[&&NHX:Sample_counter=rhizpot1--2||rhizpot2--1||rhizpot3--1||rhiztom1--1:Type_counter=GTDB--1||capture--5:capture_class_counter=c__Actinomycetia--1||c__Alphaproteobacteria--4:capture_domain_counter=d__Bacteria--5:capture_family_counter=f__Acetobacteraceae--1||f__Azospirillaceae--1||f__Cohaesibacteraceae--1||f__Micromonosporaceae--1||f__Rhizobiaceae--1:capture_genus_counter=g__Actinoplanes--1||g__Cohaesibacter--1||g__Komagataeibacter--1||g__Sinorhizobium--1||g__Skermanella--1:capture_order_counter=o__Acetobacterales--1||o__Azospirillales--1||o__Mycobacteriales--1||o__Rhizobiales--2:capture_phylum_counter=p__Actinobacteriota--1||p__Proteobacteria--4:capture_species_counter=s__Actinoplanes cyaneus--1||s__Cohaesibacter gelatinilyticus--1||s__Komagataeibacter melomenusus--1||s__Sinorhizobium saheli--1||s__Skermanella stibiiresistens--1:gtdb_class_counter=c__Clostridia--1:gtdb_domain_counter=d__Bacteria--1:gtdb_family_counter=f__Lachnospiraceae--1:gtdb_genus_counter=g__SZUA-448--1:gtdb_order_counter=o__Lachnospirales--1:gtdb_phylum_counter=p__Firmicutes_A--1:gtdb_species_counter=s__SZUA-448 sp017958465--1:heptad_counter=MCP-36H--3||MCP-38H--2||MCP-44H--1:lbd_counter=:lca_tree=s__SZUA-448 sp017958465:name=N864951:ref_name_counter=],301848af-328d-49fc-afd4-2bb9e456f596_1@MCPsignal.261.296:0.0735591[&&NHX:Sample=rhiztom3:Type=capture:capture_class=c__Gammaproteobacteria:capture_domain=d__Bacteria:capture_family=f__Vibrionaceae:capture_genus=g__Vibrio:capture_order=o__Enterobacterales:capture_phylum=p__Proteobacteria:capture_species=s__Vibrio sp004804295:heptad=MCP-38H])0.547:0.110199[&&NHX:Sample_counter=rhizpot1--2||rhizpot2--1||rhizpot3--1||rhiztom1--1||rhiztom3--1:Type_counter=GTDB--1||capture--6:capture_class_counter=c__Actinomycetia--1||c__Alphaproteobacteria--4||c__Gammaproteobacteria--1:capture_domain_counter=d__Bacteria--6:capture_family_counter=f__Acetobacteraceae--1||f__Azospirillaceae--1||f__Cohaesibacteraceae--1||f__Micromonosporaceae--1||f__Rhizobiaceae--1||f__Vibrionaceae--1:capture_genus_counter=g__Actinoplanes--1||g__Cohaesibacter--1||g__Komagataeibacter--1||g__Sinorhizobium--1||g__Skermanella--1||g__Vibrio--1:capture_order_counter=o__Acetobacterales--1||o__Azospirillales--1||o__Enterobacterales--1||o__Mycobacteriales--1||o__Rhizobiales--2:capture_phylum_counter=p__Actinobacteriota--1||p__Proteobacteria--5:capture_species_counter=s__Actinoplanes cyaneus--1||s__Cohaesibacter gelatinilyticus--1||s__Komagataeibacter melomenusus--1||s__Sinorhizobium saheli--1||s__Skermanella stibiiresistens--1||s__Vibrio sp004804295--1:gtdb_class_counter=c__Clostridia--1:gtdb_domain_counter=d__Bacteria--1:gtdb_family_counter=f__Lachnospiraceae--1:gtdb_genus_counter=g__SZUA-448--1:gtdb_order_counter=o__Lachnospirales--1:gtdb_phylum_counter=p__Firmicutes_A--1:gtdb_species_counter=s__SZUA-448 sp017958465--1:heptad_counter=MCP-36H--3||MCP-38H--3||MCP-44H--1:lbd_counter=:lca_tree=s__SZUA-448 sp017958465:name=N864953:ref_name_counter=])0.708:0.114219[&&NHX:Sample_counter=rhizpot1--2||rhizpot2--1||rhizpot3--1||rhiztom1--1||rhiztom3--1:Type_counter=GTDB--2||capture--6:capture_class_counter=c__Actinomycetia--1||c__Alphaproteobacteria--4||c__Gammaproteobacteria--1:capture_domain_counter=d__Bacteria--6:capture_family_counter=f__Acetobacteraceae--1||f__Azospirillaceae--1||f__Cohaesibacteraceae--1||f__Micromonosporaceae--1||f__Rhizobiaceae--1||f__Vibrionaceae--1:capture_genus_counter=g__Actinoplanes--1||g__Cohaesibacter--1||g__Komagataeibacter--1||g__Sinorhizobium--1||g__Skermanella--1||g__Vibrio--1:capture_order_counter=o__Acetobacterales--1||o__Azospirillales--1||o__Enterobacterales--1||o__Mycobacteriales--1||o__Rhizobiales--2:capture_phylum_counter=p__Actinobacteriota--1||p__Proteobacteria--5:capture_species_counter=s__Actinoplanes cyaneus--1||s__Cohaesibacter gelatinilyticus--1||s__Komagataeibacter melomenusus--1||s__Sinorhizobium saheli--1||s__Skermanella stibiiresistens--1||s__Vibrio sp004804295--1:gtdb_class_counter=c__Clostridia--1||c__Gammaproteobacteria--1:gtdb_domain_counter=d__Bacteria--2:gtdb_family_counter=f__Halomonadaceae--1||f__Lachnospiraceae--1:gtdb_genus_counter=g__Oceanospirillum--1||g__SZUA-448--1:gtdb_order_counter=o__Lachnospirales--1||o__Pseudomonadales--1:gtdb_phylum_counter=p__Firmicutes_A--1||p__Proteobacteria--1:gtdb_species_counter=s__Oceanospirillum sp014164585--1||s__SZUA-448 sp017958465--1:heptad_counter=MCP-24H--1||MCP-36H--3||MCP-38H--3||MCP-44H--1:lbd_counter=:lca_tree=d__Bacteria:name=N864954:ref_name_counter=])0.35:0.0350232[&&NHX:Sample_counter=rhizpot1--2||rhizpot2--1||rhizpot3--1||rhiztom1--1||rhiztom3--1:Type_counter=GTDB--3||capture--6:capture_class_counter=c__Actinomycetia--1||c__Alphaproteobacteria--4||c__Gammaproteobacteria--1:capture_domain_counter=d__Bacteria--6:capture_family_counter=f__Acetobacteraceae--1||f__Azospirillaceae--1||f__Cohaesibacteraceae--1||f__Micromonosporaceae--1||f__Rhizobiaceae--1||f__Vibrionaceae--1:capture_genus_counter=g__Actinoplanes--1||g__Cohaesibacter--1||g__Komagataeibacter--1||g__Sinorhizobium--1||g__Skermanella--1||g__Vibrio--1:capture_order_counter=o__Acetobacterales--1||o__Azospirillales--1||o__Enterobacterales--1||o__Mycobacteriales--1||o__Rhizobiales--2:capture_phylum_counter=p__Actinobacteriota--1||p__Proteobacteria--5:capture_species_counter=s__Actinoplanes cyaneus--1||s__Cohaesibacter gelatinilyticus--1||s__Komagataeibacter melomenusus--1||s__Sinorhizobium saheli--1||s__Skermanella stibiiresistens--1||s__Vibrio sp004804295--1:gtdb_class_counter=c__Clostridia--1||c__Gammaproteobacteria--2:gtdb_domain_counter=d__Bacteria--3:gtdb_family_counter=f__Halomonadaceae--1||f__Lachnospiraceae--1||f__Rhodanobacteraceae--1:gtdb_genus_counter=g__Aerosticca--1||g__Oceanospirillum--1||g__SZUA-448--1:gtdb_order_counter=o__Lachnospirales--1||o__Pseudomonadales--1||o__Xanthomonadales--1:gtdb_phylum_counter=p__Firmicutes_A--1||p__Proteobacteria--2:gtdb_species_counter=s__Aerosticca soli--1||s__Oceanospirillum sp014164585--1||s__SZUA-448 sp017958465--1:heptad_counter=MCP-24H--1||MCP-36H--4||MCP-38H--3||MCP-44H--1:lbd_counter=:lca_tree=d__Bacteria:name=N864955:ref_name_counter=])0.953:0.236336[&&NHX:Sample_counter=rhizpot1--2||rhizpot2--2||rhizpot3--1||rhiztom1--1||rhiztom3--1:Type_counter=GTDB--3||capture--7:capture_class_counter=c__Actinomycetia--1||c__Alphaproteobacteria--5||c__Gammaproteobacteria--1:capture_domain_counter=d__Bacteria--7:capture_family_counter=f__Acetobacteraceae--1||f__Azospirillaceae--1||f__Cohaesibacteraceae--1||f__Micromonosporaceae--1||f__Rhizobiaceae--1||f__Vibrionaceae--1||f__Xanthobacteraceae--1:capture_genus_counter=g__Actinoplanes--1||g__Bradyrhizobium--1||g__Cohaesibacter--1||g__Komagataeibacter--1||g__Sinorhizobium--1||g__Skermanella--1||g__Vibrio--1:capture_order_counter=o__Acetobacterales--1||o__Azospirillales--1||o__Enterobacterales--1||o__Mycobacteriales--1||o__Rhizobiales--3:capture_phylum_counter=p__Actinobacteriota--1||p__Proteobacteria--6:capture_species_counter=s__Actinoplanes cyaneus--1||s__Bradyrhizobium ivorense--1||s__Cohaesibacter gelatinilyticus--1||s__Komagataeibacter melomenusus--1||s__Sinorhizobium saheli--1||s__Skermanella stibiiresistens--1||s__Vibrio sp004804295--1:gtdb_class_counter=c__Clostridia--1||c__Gammaproteobacteria--2:gtdb_domain_counter=d__Bacteria--3:gtdb_family_counter=f__Halomonadaceae--1||f__Lachnospiraceae--1||f__Rhodanobacteraceae--1:gtdb_genus_counter=g__Aerosticca--1||g__Oceanospirillum--1||g__SZUA-448--1:gtdb_order_counter=o__Lachnospirales--1||o__Pseudomonadales--1||o__Xanthomonadales--1:gtdb_phylum_counter=p__Firmicutes_A--1||p__Proteobacteria--2:gtdb_species_counter=s__Aerosticca soli--1||s__Oceanospirillum sp014164585--1||s__SZUA-448 sp017958465--1:heptad_counter=MCP-24H--1||MCP-36H--4||MCP-38H--4||MCP-44H--1:lbd_counter=:lca_tree=d__Bacteria:name=N864956:ref_name_counter=])0:5e-09[&&NHX:Sample_counter=rhizpot1--3||rhizpot2--2||rhizpot3--4||rhiztom1--2||rhiztom2--1||rhiztom3--1:Type_counter=GTDB--14||capture--13:capture_class_counter=c__Actinomycetia--1||c__Alphaproteobacteria--7||c__Bacteroidia--1||c__Gammaproteobacteria--4:capture_domain_counter=d__Bacteria--13:capture_family_counter=f__Acetobacteraceae--1||f__Azospirillaceae--1||f__Burkholderiaceae--1||f__Cohaesibacteraceae--1||f__Dongiaceae--1||f__Hymenobacteraceae--1||f__Micromonosporaceae--1||f__Pseudomonadaceae--1||f__Rhizobiaceae--1||f__Thalassobaculaceae--1||f__Thiomicrospiraceae--1||f__Vibrionaceae--1||f__Xanthobacteraceae--1:capture_genus_counter=g__Actinoplanes--1||g__Bradyrhizobium--1||g__Cohaesibacter--1||g__Hydrogenovibrio--1||g__Hymenobacter--1||g__Komagataeibacter--1||g__Pseudoduganella--1||g__Pseudomonas_E--1||g__SYSU-D60009--1||g__Sinorhizobium--1||g__Skermanella--1||g__Thalassobaculum_A--1||g__Vibrio--1:capture_order_counter=o__Acetobacterales--1||o__Azospirillales--1||o__Burkholderiales--1||o__Cytophagales--1||o__Dongiales--1||o__Enterobacterales--1||o__Mycobacteriales--1||o__Pseudomonadales--1||o__Rhizobiales--3||o__Thalassobaculales--1||o__Thiomicrospirales--1:capture_phylum_counter=p__Actinobacteriota--1||p__Bacteroidota--1||p__Proteobacteria--11:capture_species_counter=s__Actinoplanes cyaneus--1||s__Bradyrhizobium ivorense--1||s__Cohaesibacter gelatinilyticus--1||s__Hydrogenovibrio sp000744875--1||s__Hymenobacter persicinus--1||s__Komagataeibacter melomenusus--1||s__Pseudoduganella sp009674485--1||s__Pseudomonas_E putida_U--1||s__SYSU-D60009 sp016794075--1||s__Sinorhizobium saheli--1||s__Skermanella stibiiresistens--1||s__Thalassobaculum_A fulvum--1||s__Vibrio sp004804295--1:gtdb_class_counter=c__Bacilli--8||c__Bacteroidia--2||c__Clostridia--1||c__Gammaproteobacteria--2||c__SAR324--1:gtdb_domain_counter=d__Bacteria--14:gtdb_family_counter=f__Bacillaceae_I--7||f__CAJPTX01--1||f__DSM-18226--1||f__Halomonadaceae--1||f__Lachnospiraceae--1||f__Marinilabiliaceae--1||f__Rhodanobacteraceae--1||f__XYD2-FULL-50-16--1:gtdb_genus_counter=g__Aerosticca--1||g__Bacteroides_D--1||g__Cytobacillus--1||g__JAADEM01--1||g__Oceanospirillum--1||g__SZUA-448--1||g__Sutcliffiella_A--7||g__XYC1-FULL-56-13--1:gtdb_order_counter=o__Bacillales--7||o__Bacillales_B--1||o__Bacteroidales--2||o__Lachnospirales--1||o__Pseudomonadales--1||o__XYD2-FULL-50-16--1||o__Xanthomonadales--1:gtdb_phylum_counter=p__Bacteroidota--2||p__Firmicutes--8||p__Firmicutes_A--1||p__Proteobacteria--2||p__SAR324--1:gtdb_species_counter=s__Aerosticca soli--1||s__Bacteroides_D sp002748015--1||s__Cytobacillus sp001509555--1||s__JAADEM01 sp013153405--1||s__Oceanospirillum sp014164585--1||s__SZUA-448 sp017958465--1||s__Sutcliffiella_A horikoshii_A--1||s__Sutcliffiella_A horikoshii_B--1||s__Sutcliffiella_A horikoshii_C--1||s__Sutcliffiella_A sp001293645--1||s__Sutcliffiella_A sp012524115--1||s__Sutcliffiella_A sp012911845--1||s__Sutcliffiella_A tianshenii--1||s__XYC1-FULL-56-13 sp001783715--1:heptad_counter=MCP-24H--1||MCP-34H--2||MCP-36H--4||MCP-38H--8||MCP-44H--12:lbd_counter=:lca_tree=d__Bacteria:name=N864957:ref_name_counter=],((8503cf3e-5138-4b64-b516-1ae77323aa18_2@MCPsignal.104.140:0.207753[&&NHX:Sample=rhizpot3:Type=capture:capture_class=c__Clostridia:capture_domain=d__Bacteria:capture_family=f__DSM-8532:capture_genus=g__Thermoclostridium_A:capture_order=o__Acetivibrionales:capture_phylum=p__Firmicutes_A:capture_species=s__Thermoclostridium_A sp012719645:heptad=MCP-38H],((RS_GCF_000732725.1_protein.faa_NZ_JPNB01000002.1_466@PF00015_full_PFAM.348.560:0.66247[&&NHX:Type=GTDB:gtdb_class=c__Clostridia:gtdb_domain=d__Bacteria:gtdb_family=f__Lachnospiraceae:gtdb_genus=g__Kineothrix:gtdb_order=o__Lachnospirales:gtdb_phylum=p__Firmicutes_A:gtdb_species=s__Kineothrix alysoides:heptad=MCP-44H:species=d__Bacteria_p__Firmicutes_A_c__Clostridia_o__Lachnospirales_f__Lachnospiraceae_g__Kineothrix_s__Kineothrix alysoides],GB_GCA_003263805.1_protein.faa_JYJM01000130.1_49@PF00015_full_PFAM.9.234:1.20033[&&NHX:Type=GTDB:gtdb_class=c__Gammaproteobacteria:gtdb_domain=d__Bacteria:gtdb_family=f__Vibrionaceae:gtdb_genus=g__Vibrio:gtdb_order=o__Enterobacterales:gtdb_phylum=p__Proteobacteria:gtdb_species=s__Vibrio marisflavi:heptad=MCP-44H:species=d__Bacteria_p__Proteobacteria_c__Gammaproteobacteria_o__Enterobacterales_f__Vibrionaceae_g__Vibrio_s__Vibrio marisflavi])0.794:0.169747[&&NHX:Sample_counter=:Type_counter=GTDB--2:capture_class_counter=:capture_domain_counter=:capture_family_counter=:capture_genus_counter=:capture_order_counter=:capture_phylum_counter=:capture_species_counter=:evoltype=D:gtdb_class_counter=c__Clostridia--1||c__Gammaproteobacteria--1:gtdb_domain_counter=d__Bacteria--2:gtdb_family_counter=f__Lachnospiraceae--1||f__Vibrionaceae--1:gtdb_genus_counter=g__Kineothrix--1||g__Vibrio--1:gtdb_order_counter=o__Enterobacterales--1||o__Lachnospirales--1:gtdb_phylum_counter=p__Firmicutes_A--1||p__Proteobacteria--1:gtdb_species_counter=s__Kineothrix alysoides--1||s__Vibrio marisflavi--1:heptad_counter=MCP-44H--2:lbd_counter=:lca=d__Bacteria:lca_tree=d__Bacteria:name=N864961:ref_name_counter=],7d06eb36-cf99-425c-b54a-88d923722277_2@MCPsignal.175.205:0.82478[&&NHX:Sample=rhiztom3:Type=capture:capture_class=c__Alphaproteobacteria:capture_domain=d__Bacteria:capture_family=f__Rhodospirillaceae:capture_genus=g__Rhodospira:capture_order=o__Rhodospirillales:capture_phylum=p__Proteobacteria:capture_species=s__Rhodospira visakhapatnamensis:heptad=MCP-24H])0:5e-09[&&NHX:Sample_counter=rhiztom3--1:Type_counter=GTDB--2||capture--1:capture_class_counter=c__Alphaproteobacteria--1:capture_domain_counter=d__Bacteria--1:capture_family_counter=f__Rhodospirillaceae--1:capture_genus_counter=g__Rhodospira--1:capture_order_counter=o__Rhodospirillales--1:capture_phylum_counter=p__Proteobacteria--1:capture_species_counter=s__Rhodospira visakhapatnamensis--1:gtdb_class_counter=c__Clostridia--1||c__Gammaproteobacteria--1:gtdb_domain_counter=d__Bacteria--2:gtdb_family_counter=f__Lachnospiraceae--1||f__Vibrionaceae--1:gtdb_genus_counter=g__Kineothrix--1||g__Vibrio--1:gtdb_order_counter=o__Enterobacterales--1||o__Lachnospirales--1:gtdb_phylum_counter=p__Firmicutes_A--1||p__Proteobacteria--1:gtdb_species_counter=s__Kineothrix alysoides--1||s__Vibrio marisflavi--1:heptad_counter=MCP-24H--1||MCP-44H--2:lbd_counter=:lca_tree=d__Bacteria:name=N864963:ref_name_counter=])0.894:0.182933[&&NHX:Sample_counter=rhizpot3--1||rhiztom3--1:Type_counter=GTDB--2||capture--2:capture_class_counter=c__Alphaproteobacteria--1||c__Clostridia--1:capture_domain_counter=d__Bacteria--2:capture_family_counter=f__DSM-8532--1||f__Rhodospirillaceae--1:capture_genus_counter=g__Rhodospira--1||g__Thermoclostridium_A--1:capture_order_counter=o__Acetivibrionales--1||o__Rhodospirillales--1:capture_phylum_counter=p__Firmicutes_A--1||p__Proteobacteria--1:capture_species_counter=s__Rhodospira visakhapatnamensis--1||s__Thermoclostridium_A sp012719645--1:gtdb_class_counter=c__Clostridia--1||c__Gammaproteobacteria--1:gtdb_domain_counter=d__Bacteria--2:gtdb_family_counter=f__Lachnospiraceae--1||f__Vibrionaceae--1:gtdb_genus_counter=g__Kineothrix--1||g__Vibrio--1:gtdb_order_counter=o__Enterobacterales--1||o__Lachnospirales--1:gtdb_phylum_counter=p__Firmicutes_A--1||p__Proteobacteria--1:gtdb_species_counter=s__Kineothrix alysoides--1||s__Vibrio marisflavi--1:heptad_counter=MCP-24H--1||MCP-38H--1||MCP-44H--2:lbd_counter=:lca_tree=d__Bacteria:name=N864964:ref_name_counter=],58e41117-b751-5d2b-aa54-8e3a671684b7_2@MCPsignal.173.209:0.441076[&&NHX:Sample=rhiztom3:Type=capture:capture_class=c__Gammaproteobacteria:capture_domain=d__Bacteria:capture_family=f__Burkholderiaceae:capture_genus=g__SYFN01:capture_order=o__Burkholderiales:capture_phylum=p__Proteobacteria:capture_species=s__SYFN01 sp900299005:heptad=MCP-24H])0:1e-08[&&NHX:Sample_counter=rhizpot3--1||rhiztom3--2:Type_counter=GTDB--2||capture--3:capture_class_counter=c__Alphaproteobacteria--1||c__Clostridia--1||c__Gammaproteobacteria--1:capture_domain_counter=d__Bacteria--3:capture_family_counter=f__Burkholderiaceae--1||f__DSM-8532--1||f__Rhodospirillaceae--1:capture_genus_counter=g__Rhodospira--1||g__SYFN01--1||g__Thermoclostridium_A--1:capture_order_counter=o__Acetivibrionales--1||o__Burkholderiales--1||o__Rhodospirillales--1:capture_phylum_counter=p__Firmicutes_A--1||p__Proteobacteria--2:capture_species_counter=s__Rhodospira visakhapatnamensis--1||s__SYFN01 sp900299005--1||s__Thermoclostridium_A sp012719645--1:gtdb_class_counter=c__Clostridia--1||c__Gammaproteobacteria--1:gtdb_domain_counter=d__Bacteria--2:gtdb_family_counter=f__Lachnospiraceae--1||f__Vibrionaceae--1:gtdb_genus_counter=g__Kineothrix--1||g__Vibrio--1:gtdb_order_counter=o__Enterobacterales--1||o__Lachnospirales--1:gtdb_phylum_counter=p__Firmicutes_A--1||p__Proteobacteria--1:gtdb_species_counter=s__Kineothrix alysoides--1||s__Vibrio marisflavi--1:heptad_counter=MCP-24H--2||MCP-38H--1||MCP-44H--2:lbd_counter=:lca_tree=d__Bacteria:name=N864966:ref_name_counter=])0.84:0.0645064[&&NHX:Sample_counter=rhizpot1--3||rhizpot2--2||rhizpot3--5||rhiztom1--2||rhiztom2--1||rhiztom3--3:Type_counter=GTDB--16||capture--16:capture_class_counter=c__Actinomycetia--1||c__Alphaproteobacteria--8||c__Bacteroidia--1||c__Clostridia--1||c__Gammaproteobacteria--5:capture_domain_counter=d__Bacteria--16:capture_family_counter=f__Acetobacteraceae--1||f__Azospirillaceae--1||f__Burkholderiaceae--2||f__Cohaesibacteraceae--1||f__DSM-8532--1||f__Dongiaceae--1||f__Hymenobacteraceae--1||f__Micromonosporaceae--1||f__Pseudomonadaceae--1||f__Rhizobiaceae--1||f__Rhodospirillaceae--1||f__Thalassobaculaceae--1||f__Thiomicrospiraceae--1||f__Vibrionaceae--1||f__Xanthobacteraceae--1:capture_genus_counter=g__Actinoplanes--1||g__Bradyrhizobium--1||g__Cohaesibacter--1||g__Hydrogenovibrio--1||g__Hymenobacter--1||g__Komagataeibacter--1||g__Pseudoduganella--1||g__Pseudomonas_E--1||g__Rhodospira--1||g__SYFN01--1||g__SYSU-D60009--1||g__Sinorhizobium--1||g__Skermanella--1||g__Thalassobaculum_A--1||g__Thermoclostridium_A--1||g__Vibrio--1:capture_order_counter=o__Acetivibrionales--1||o__Acetobacterales--1||o__Azospirillales--1||o__Burkholderiales--2||o__Cytophagales--1||o__Dongiales--1||o__Enterobacterales--1||o__Mycobacteriales--1||o__Pseudomonadales--1||o__Rhizobiales--3||o__Rhodospirillales--1||o__Thalassobaculales--1||o__Thiomicrospirales--1:capture_phylum_counter=p__Actinobacteriota--1||p__Bacteroidota--1||p__Firmicutes_A--1||p__Proteobacteria--13:capture_species_counter=s__Actinoplanes cyaneus--1||s__Bradyrhizobium ivorense--1||s__Cohaesibacter gelatinilyticus--1||s__Hydrogenovibrio sp000744875--1||s__Hymenobacter persicinus--1||s__Komagataeibacter melomenusus--1||s__Pseudoduganella sp009674485--1||s__Pseudomonas_E putida_U--1||s__Rhodospira visakhapatnamensis--1||s__SYFN01 sp900299005--1||s__SYSU-D60009 sp016794075--1||s__Sinorhizobium saheli--1||s__Skermanella stibiiresistens--1||s__Thalassobaculum_A fulvum--1||s__Thermoclostridium_A sp012719645--1||s__Vibrio sp004804295--1:gtdb_class_counter=c__Bacilli--8||c__Bacteroidia--2||c__Clostridia--2||c__Gammaproteobacteria--3||c__SAR324--1:gtdb_domain_counter=d__Bacteria--16:gtdb_family_counter=f__Bacillaceae_I--7||f__CAJPTX01--1||f__DSM-18226--1||f__Halomonadaceae--1||f__Lachnospiraceae--2||f__Marinilabiliaceae--1||f__Rhodanobacteraceae--1||f__Vibrionaceae--1||f__XYD2-FULL-50-16--1:gtdb_genus_counter=g__Aerosticca--1||g__Bacteroides_D--1||g__Cytobacillus--1||g__JAADEM01--1||g__Kineothrix--1||g__Oceanospirillum--1||g__SZUA-448--1||g__Sutcliffiella_A--7||g__Vibrio--1||g__XYC1-FULL-56-13--1:gtdb_order_counter=o__Bacillales--7||o__Bacillales_B--1||o__Bacteroidales--2||o__Enterobacterales--1||o__Lachnospirales--2||o__Pseudomonadales--1||o__XYD2-FULL-50-16--1||o__Xanthomonadales--1:gtdb_phylum_counter=p__Bacteroidota--2||p__Firmicutes--8||p__Firmicutes_A--2||p__Proteobacteria--3||p__SAR324--1:gtdb_species_counter=s__Aerosticca soli--1||s__Bacteroides_D sp002748015--1||s__Cytobacillus sp001509555--1||s__JAADEM01 sp013153405--1||s__Kineothrix alysoides--1||s__Oceanospirillum sp014164585--1||s__SZUA-448 sp017958465--1||s__Sutcliffiella_A horikoshii_A--1||s__Sutcliffiella_A horikoshii_B--1||s__Sutcliffiella_A horikoshii_C--1||s__Sutcliffiella_A sp001293645--1||s__Sutcliffiella_A sp012524115--1||s__Sutcliffiella_A sp012911845--1||s__Sutcliffiella_A tianshenii--1||s__Vibrio marisflavi--1||s__XYC1-FULL-56-13 sp001783715--1:heptad_counter=MCP-24H--3||MCP-34H--2||MCP-36H--4||MCP-38H--9||MCP-44H--14:lbd_counter=:lca_tree=d__Bacteria:name=N864967:ref_name_counter=],((GB_GCA_003023745.1_protein.faa_PXYV01000092.1_8@PF00015_full_PFAM.221.275:1.7901[&&NHX:Type=GTDB:gtdb_class=c__Sulfobacillia:gtdb_domain=d__Bacteria:gtdb_family=f__Sulfobacillaceae:gtdb_genus=g__Sulfobacillus_B:gtdb_order=o__Sulfobacillales:gtdb_phylum=p__Firmicutes_E:gtdb_species=s__Sulfobacillus_B acidophilus_A:heptad=MCP-24H:species=d__Bacteria_p__Firmicutes_E_c__Sulfobacillia_o__Sulfobacillales_f__Sulfobacillaceae_g__Sulfobacillus_B_s__Sulfobacillus_B acidophilus_A],(((((66d948c6-1545-48fa-bc54-dfe58fbac0cf_4@MCPsignal.90.116:5e-09[&&NHX:Sample=rhizpot2:Type=capture:capture_class=c__Actinomycetia:capture_domain=d__Bacteria:capture_family=f__Geodermatophilaceae:capture_genus=g__Geodermatophilus:capture_order=o__Mycobacteriales:capture_phylum=p__Actinobacteriota:capture_species=s__Geodermatophilus amargosae:heptad=MCP-38H],(GB_GCA_015057585.1_protein.faa_SVEF01000005.1_77@PF00015_full_PFAM.350.563:0.148488[&&NHX:Type=GTDB:gtdb_class=c__Clostridia:gtdb_domain=d__Bacteria:gtdb_family=f__Lachnospiraceae:gtdb_genus=g__SIG299:gtdb_order=o__Lachnospirales:gtdb_phylum=p__Firmicutes_A:gtdb_species=s__SIG299 sp015057585:heptad=MCP-44H:species=d__Bacteria_p__Firmicutes_A_c__Clostridia_o__Lachnospirales_f__Lachnospiraceae_g__SIG299_s__SIG299 sp015057585],(GB_GCA_017938285.1_protein.faa_JAGBBW010000042.1_7@PF00015_full_PFAM.348.566:0.0491357[&&NHX:Type=GTDB:gtdb_class=c__Clostridia:gtdb_domain=d__Bacteria:gtdb_family=f__Lachnospiraceae:gtdb_genus=g__SIG299:gtdb_order=o__Lachnospirales:gtdb_phylum=p__Firmicutes_A:gtdb_species=s__SIG299 sp017938285:heptad=MCP-44H:species=d__Bacteria_p__Firmicutes_A_c__Clostridia_o__Lachnospirales_f__Lachnospiraceae_g__SIG299_s__SIG299 sp017938285],((GB_GCA_017622795.1_protein.faa_JAGAQI010000047.1_85@PF00015_full_PFAM.358.573:0[&&NHX:Type=GTDB:gtdb_class=c__Clostridia:gtdb_domain=d__Bacteria:gtdb_family=f__Lachnospiraceae:gtdb_genus=g__SIG299:gtdb_order=o__Lachnospirales:gtdb_phylum=p__Firmicutes_A:gtdb_species=s__SIG299 sp017622795:heptad=MCP-44H:species=d__Bacteria_p__Firmicutes_A_c__Clostridia_o__Lachnospirales_f__Lachnospiraceae_g__SIG299_s__SIG299 sp017622795],GB_GCA_017622795.1_protein.faa_JAGAQI010000047.1_118@PF00015_full_PFAM.358.573:0[&&NHX:Type=GTDB:gtdb_class=c__Clostridia:gtdb_domain=d__Bacteria:gtdb_family=f__Lachnospiraceae:gtdb_genus=g__SIG299:gtdb_order=o__Lachnospirales:gtdb_phylum=p__Firmicutes_A:gtdb_species=s__SIG299 sp017622795:heptad=MCP-44H:species=d__Bacteria_p__Firmicutes_A_c__Clostridia_o__Lachnospirales_f__Lachnospiraceae_g__SIG299_s__SIG299 sp017622795]):0.059353[&&NHX:Sample_counter=:Type_counter=GTDB--2:capture_class_counter=:capture_domain_counter=:capture_family_counter=:capture_genus_counter=:capture_order_counter=:capture_phylum_counter=:capture_species_counter=:evoltype=D:gtdb_class_counter=c__Clostridia--2:gtdb_domain_counter=d__Bacteria--2:gtdb_family_counter=f__Lachnospiraceae--2:gtdb_genus_counter=g__SIG299--2:gtdb_order_counter=o__Lachnospirales--2:gtdb_phylum_counter=p__Firmicutes_A--2:gtdb_species_counter=s__SIG299 sp017622795--2:heptad_counter=MCP-44H--2:lbd_counter=:lca=d__Bacteria:lca_tree=s__SIG299 sp017622795:name=N864974:ref_name_counter=],GB_GCA_017938145.1_protein.faa_JAGBCB010000014.1_23@PF00015_full_PFAM.356.573:0.0227289[&&NHX:Type=GTDB:gtdb_class=c__Clostridia:gtdb_domain=d__Bacteria:gtdb_family=f__Lachnospiraceae:gtdb_genus=g__SIG299:gtdb_order=o__Lachnospirales:gtdb_phylum=p__Firmicutes_A:gtdb_species=s__SIG299 sp017938145:heptad=MCP-44H:species=d__Bacteria_p__Firmicutes_A_c__Clostridia_o__Lachnospirales_f__Lachnospiraceae_g__SIG299_s__SIG299 sp017938145])0.985:0.0758694[&&NHX:Sample_counter=:Type_counter=GTDB--3:capture_class_counter=:capture_domain_counter=:capture_family_counter=:capture_genus_counter=:capture_order_counter=:capture_phylum_counter=:capture_species_counter=:evoltype=D:gtdb_class_counter=c__Clostridia--3:gtdb_domain_counter=d__Bacteria--3:gtdb_family_counter=f__Lachnospiraceae--3:gtdb_genus_counter=g__SIG299--3:gtdb_order_counter=o__Lachnospirales--3:gtdb_phylum_counter=p__Firmicutes_A--3:gtdb_species_counter=s__SIG299 sp017622795--2||s__SIG299 sp017938145--1:heptad_counter=MCP-44H--3:lbd_counter=:lca=d__Bacteria:lca_tree=g__SIG299:name=N864976:ref_name_counter=])0.937:0.129596[&&NHX:Sample_counter=:Type_counter=GTDB--4:capture_class_counter=:capture_domain_counter=:capture_family_counter=:capture_genus_counter=:capture_order_counter=:capture_phylum_counter=:capture_species_counter=:evoltype=D:gtdb_class_counter=c__Clostridia--4:gtdb_domain_counter=d__Bacteria--4:gtdb_family_counter=f__Lachnospiraceae--4:gtdb_genus_counter=g__SIG299--4:gtdb_order_counter=o__Lachnospirales--4:gtdb_phylum_counter=p__Firmicutes_A--4:gtdb_species_counter=s__SIG299 sp017622795--2||s__SIG299 sp017938145--1||s__SIG299 sp017938285--1:heptad_counter=MCP-44H--4:lbd_counter=:lca=d__Bacteria:lca_tree=g__SIG299:name=N864977:ref_name_counter=])0.793:0.294893[&&NHX:Sample_counter=:Type_counter=GTDB--5:capture_class_counter=:capture_domain_counter=:capture_family_counter=:capture_genus_counter=:capture_order_counter=:capture_phylum_counter=:capture_species_counter=:evoltype=D:gtdb_class_counter=c__Clostridia--5:gtdb_domain_counter=d__Bacteria--5:gtdb_family_counter=f__Lachnospiraceae--5:gtdb_genus_counter=g__SIG299--5:gtdb_order_counter=o__Lachnospirales--5:gtdb_phylum_counter=p__Firmicutes_A--5:gtdb_species_counter=s__SIG299 sp015057585--1||s__SIG299 sp017622795--2||s__SIG299 sp017938145--1||s__SIG299 sp017938285--1:heptad_counter=MCP-44H--5:lbd_counter=:lca=d__Bacteria:lca_tree=g__SIG299:name=N864978:ref_name_counter=])0.844:0.3466[&&NHX:Sample_counter=rhizpot2--1:Type_counter=GTDB--5||capture--1:capture_class_counter=c__Actinomycetia--1:capture_domain_counter=d__Bacteria--1:capture_family_counter=f__Geodermatophilaceae--1:capture_genus_counter=g__Geodermatophilus--1:capture_order_counter=o__Mycobacteriales--1:capture_phylum_counter=p__Actinobacteriota--1:capture_species_counter=s__Geodermatophilus amargosae--1:gtdb_class_counter=c__Clostridia--5:gtdb_domain_counter=d__Bacteria--5:gtdb_family_counter=f__Lachnospiraceae--5:gtdb_genus_counter=g__SIG299--5:gtdb_order_counter=o__Lachnospirales--5:gtdb_phylum_counter=p__Firmicutes_A--5:gtdb_species_counter=s__SIG299 sp015057585--1||s__SIG299 sp017622795--2||s__SIG299 sp017938145--1||s__SIG299 sp017938285--1:heptad_counter=MCP-38H--1||MCP-44H--5:lbd_counter=:lca_tree=g__SIG299:name=N864979:ref_name_counter=],(GB_GCA_905236805.1_protein.faa_CAJOPH010000043.1_38@PF00015_full_PFAM.368.566:0.508862[&&NHX:Type=GTDB:gtdb_class=c__Clostridia:gtdb_domain=d__Bacteria:gtdb_family=f__Lachnospiraceae:gtdb_genus=g__RUG14243:gtdb_order=o__Lachnospirales:gtdb_phylum=p__Firmicutes_A:gtdb_species=s__RUG14243 sp905236805:heptad=MCP-44H:species=d__Bacteria_p__Firmicutes_A_c__Clostridia_o__Lachnospirales_f__Lachnospiraceae_g__RUG14243_s__RUG14243 sp905236805],(GB_GCA_900314885.1_protein.faa_OMWY01000014.1_55@PF00015_full_PFAM.341.564:0.19123,3f97c137-dea7-494c-872b-163574ccc382_3@MCPsignal.256.298:0.725413[&&NHX:Sample=rhiztom2:Type=capture:capture_class=c__Gemmatimonadetes:capture_domain=d__Bacteria:capture_family=f__GWC2-71-9:capture_genus=g__AG41:capture_order=o__Gemmatimonadales:capture_phylum=p__Gemmatimonadota:capture_species=s__AG41 sp003220855:heptad=MCP-38H])0.863:0.215754[&&NHX:Sample_counter=rhiztom2--1:Type_counter=capture--1:capture_class_counter=c__Gemmatimonadetes--1:capture_domain_counter=d__Bacteria--1:capture_family_counter=f__GWC2-71-9--1:capture_genus_counter=g__AG41--1:capture_order_counter=o__Gemmatimonadales--1:capture_phylum_counter=p__Gemmatimonadota--1:capture_species_counter=s__AG41 sp003220855--1:gtdb_class_counter=:gtdb_domain_counter=:gtdb_family_counter=:gtdb_genus_counter=:gtdb_order_counter=:gtdb_phylum_counter=:gtdb_species_counter=:heptad_counter=MCP-38H--1:lbd_counter=:name=N864983:ref_name_counter=])0.167:0.107999[&&NHX:Sample_counter=rhiztom2--1:Type_counter=GTDB--1||capture--1:capture_class_counter=c__Gemmatimonadetes--1:capture_domain_counter=d__Bacteria--1:capture_family_counter=f__GWC2-71-9--1:capture_genus_counter=g__AG41--1:capture_order_counter=o__Gemmatimonadales--1:capture_phylum_counter=p__Gemmatimonadota--1:capture_species_counter=s__AG41 sp003220855--1:gtdb_class_counter=c__Clostridia--1:gtdb_domain_counter=d__Bacteria--1:gtdb_family_counter=f__Lachnospiraceae--1:gtdb_genus_counter=g__RUG14243--1:gtdb_order_counter=o__Lachnospirales--1:gtdb_phylum_counter=p__Firmicutes_A--1:gtdb_species_counter=s__RUG14243 sp905236805--1:heptad_counter=MCP-38H--1||MCP-44H--1:lbd_counter=:lca_tree=s__RUG14243 sp905236805:name=N864984:ref_name_counter=])0.658:0.102681[&&NHX:Sample_counter=rhizpot2--1||rhiztom2--1:Type_counter=GTDB--6||capture--2:capture_class_counter=c__Actinomycetia--1||c__Gemmatimonadetes--1:capture_domain_counter=d__Bacteria--2:capture_family_counter=f__GWC2-71-9--1||f__Geodermatophilaceae--1:capture_genus_counter=g__AG41--1||g__Geodermatophilus--1:capture_order_counter=o__Gemmatimonadales--1||o__Mycobacteriales--1:capture_phylum_counter=p__Actinobacteriota--1||p__Gemmatimonadota--1:capture_species_counter=s__AG41 sp003220855--1||s__Geodermatophilus amargosae--1:gtdb_class_counter=c__Clostridia--6:gtdb_domain_counter=d__Bacteria--6:gtdb_family_counter=f__Lachnospiraceae--6:gtdb_genus_counter=g__RUG14243--1||g__SIG299--5:gtdb_order_counter=o__Lachnospirales--6:gtdb_phylum_counter=p__Firmicutes_A--6:gtdb_species_counter=s__RUG14243 sp905236805--1||s__SIG299 sp015057585--1||s__SIG299 sp017622795--2||s__SIG299 sp017938145--1||s__SIG299 sp017938285--1:heptad_counter=MCP-38H--2||MCP-44H--6:lbd_counter=:lca_tree=f__Lachnospiraceae:name=N864985:ref_name_counter=],(RS_GCF_000424585.1_protein.faa_NZ_AUKE01000015.1_6@PF00015_full_PFAM.360.510:0.292025[&&NHX:Type=GTDB:gtdb_class=c__Clostridia:gtdb_domain=d__Bacteria:gtdb_family=f__Lachnospiraceae:gtdb_genus=g__Butyrivibrio:gtdb_order=o__Lachnospirales:gtdb_phylum=p__Firmicutes_A:gtdb_species=s__Butyrivibrio sp000424585:heptad=MCP-24H:species=d__Bacteria_p__Firmicutes_A_c__Clostridia_o__Lachnospirales_f__Lachnospiraceae_g__Butyrivibrio_s__Butyrivibrio sp000424585],(((GB_GCA_017557715.1_protein.faa_JAFYYE010000223.1_14@PF00015_full_PFAM.356.471:0.0548086[&&NHX:Type=GTDB:gtdb_class=c__Clostridia:gtdb_domain=d__Bacteria:gtdb_family=f__Lachnospiraceae:gtdb_genus=g__Pseudobutyrivibrio:gtdb_order=o__Lachnospirales:gtdb_phylum=p__Firmicutes_A:gtdb_species=s__Pseudobutyrivibrio sp017557715:heptad=MCP-44H:species=d__Bacteria_p__Firmicutes_A_c__Clostridia_o__Lachnospirales_f__Lachnospiraceae_g__Pseudobutyrivibrio_s__Pseudobutyrivibrio sp017557715],(GB_GCA_017483735.1_protein.faa_JAFUVF010000052.1_11@PF00015_full_PFAM.346.555:0.0275229,GB_GCA_902797675.1_protein.faa_CADBTR010000043.1_22@PF00015_full_PFAM.359.561:0.20218)0.884:0.0526126[&&NHX:Sample_counter=:Type_counter=:capture_class_counter=:capture_domain_counter=:capture_family_counter=:capture_genus_counter=:capture_order_counter=:capture_phylum_counter=:capture_species_counter=:gtdb_class_counter=:gtdb_domain_counter=:gtdb_family_counter=:gtdb_genus_counter=:gtdb_order_counter=:gtdb_phylum_counter=:gtdb_species_counter=:heptad_counter=:lbd_counter=:name=N864990:ref_name_counter=])0.902:0.0402765[&&NHX:Sample_counter=:Type_counter=GTDB--1:capture_class_counter=:capture_domain_counter=:capture_family_counter=:capture_genus_counter=:capture_order_counter=:capture_phylum_counter=:capture_species_counter=:gtdb_class_counter=c__Clostridia--1:gtdb_domain_counter=d__Bacteria--1:gtdb_family_counter=f__Lachnospiraceae--1:gtdb_genus_counter=g__Pseudobutyrivibrio--1:gtdb_order_counter=o__Lachnospirales--1:gtdb_phylum_counter=p__Firmicutes_A--1:gtdb_species_counter=s__Pseudobutyrivibrio sp017557715--1:heptad_counter=MCP-44H--1:lbd_counter=:lca_tree=s__Pseudobutyrivibrio sp017557715:name=N864991:ref_name_counter=],((GB_GCA_900319095.1_protein.faa_ONNE01000014.1_20@PF00015_full_PFAM.349.562:0.183933,(GB_GCA_900116395.1_protein.faa_FPAN01000007.1_174@PF00015_full_PFAM.355.573:0.00118909[&&NHX:Type=GTDB:gtdb_class=c__Clostridia:gtdb_domain=d__Bacteria:gtdb_family=f__Lachnospiraceae:gtdb_genus=g__XBD2001:gtdb_order=o__Lachnospirales:gtdb_phylum=p__Firmicutes_A:gtdb_species=s__XBD2001 sp900116395:heptad=MCP-44H:species=d__Bacteria_p__Firmicutes_A_c__Clostridia_o__Lachnospirales_f__Lachnospiraceae_g__XBD2001_s__XBD2001 sp900116395],GB_GCA_017959525.1_protein.faa_JAGDAL010000065.1_3@PF00015_full_PFAM.351.574:0.0257584[&&NHX:Type=GTDB:gtdb_class=c__Clostridia:gtdb_domain=d__Bacteria:gtdb_family=f__Lachnospiraceae:gtdb_genus=g__XBD2001:gtdb_order=o__Lachnospirales:gtdb_phylum=p__Firmicutes_A:gtdb_species=s__XBD2001 sp017959525:heptad=MCP-44H:species=d__Bacteria_p__Firmicutes_A_c__Clostridia_o__Lachnospirales_f__Lachnospiraceae_g__XBD2001_s__XBD2001 sp017959525])1:0.209116[&&NHX:Sample_counter=:Type_counter=GTDB--2:capture_class_counter=:capture_domain_counter=:capture_family_counter=:capture_genus_counter=:capture_order_counter=:capture_phylum_counter=:capture_species_counter=:evoltype=D:gtdb_class_counter=c__Clostridia--2:gtdb_domain_counter=d__Bacteria--2:gtdb_family_counter=f__Lachnospiraceae--2:gtdb_genus_counter=g__XBD2001--2:gtdb_order_counter=o__Lachnospirales--2:gtdb_phylum_counter=p__Firmicutes_A--2:gtdb_species_counter=s__XBD2001 sp017959525--1||s__XBD2001 sp900116395--1:heptad_counter=MCP-44H--2:lbd_counter=:lca=d__Bacteria:lca_tree=g__XBD2001:name=N864995:ref_name_counter=])0.899:0.0492924[&&NHX:Sample_counter=:Type_counter=GTDB--2:capture_class_counter=:capture_domain_counter=:capture_family_counter=:capture_genus_counter=:capture_order_counter=:capture_phylum_counter=:capture_species_counter=:gtdb_class_counter=c__Clostridia--2:gtdb_domain_counter=d__Bacteria--2:gtdb_family_counter=f__Lachnospiraceae--2:gtdb_genus_counter=g__XBD2001--2:gtdb_order_counter=o__Lachnospirales--2:gtdb_phylum_counter=p__Firmicutes_A--2:gtdb_species_counter=s__XBD2001 sp017959525--1||s__XBD2001 sp900116395--1:heptad_counter=MCP-44H--2:lbd_counter=:lca_tree=g__XBD2001:name=N864996:ref_name_counter=],(GB_GCA_017958465.1_protein.faa_JAGDCQ010000077.1_5@PF00015_full_PFAM.352.564:0.137809,((((((RS_GCF_000420845.1_protein.faa_NZ_ATVS01000043.1_20@PF00015_full_PFAM.348.563:0.0455785,(GB_GCA_017433805.1_protein.faa_JAFRGN010000031.1_47@PF00015_full_PFAM.348.564:0.0191231,(GB_GCA_017940685.1_protein.faa_JAGAYD010000016.1_3@PF00015_full_PFAM.351.565:0.026367,RS_GCF_000420945.1_protein.faa_NZ_ATVX01000010.1_61@PF00015_full_PFAM.351.471:6e-09)0.82:0.00946129[&&NHX:Sample_counter=:Type_counter=:capture_class_counter=:capture_domain_counter=:capture_family_counter=:capture_genus_counter=:capture_order_counter=:capture_phylum_counter=:capture_species_counter=:gtdb_class_counter=:gtdb_domain_counter=:gtdb_family_counter=:gtdb_genus_counter=:gtdb_order_counter=:gtdb_phylum_counter=:gtdb_species_counter=:heptad_counter=:lbd_counter=:name=N865002:ref_name_counter=])0.976:0.0348032[&&NHX:Sample_counter=:Type_counter=:capture_class_counter=:capture_domain_counter=:capture_family_counter=:capture_genus_counter=:capture_order_counter=:capture_phylum_counter=:capture_species_counter=:gtdb_class_counter=:gtdb_domain_counter=:gtdb_family_counter=:gtdb_genus_counter=:gtdb_order_counter=:gtdb_phylum_counter=:gtdb_species_counter=:heptad_counter=:lbd_counter=:name=N865003:ref_name_counter=])0.777:0.0166924[&&NHX:Sample_counter=:Type_counter=:capture_class_counter=:capture_domain_counter=:capture_family_counter=:capture_genus_counter=:capture_order_counter=:capture_phylum_counter=:capture_species_counter=:gtdb_class_counter=:gtdb_domain_counter=:gtdb_family_counter=:gtdb_genus_counter=:gtdb_order_counter=:gtdb_phylum_counter=:gtdb_species_counter=:heptad_counter=:lbd_counter=:name=N865004:ref_name_counter=],GB_GCA_017477805.1_protein.faa_JAFUUM010000146.1_1@PF00015_full_PFAM.280.489:0.116424)0.595:0.0158852[&&NHX:Sample_counter=:Type_counter=:capture_class_counter=:capture_domain_counter=:capture_family_counter=:capture_genus_counter=:capture_order_counter=:capture_phylum_counter=:capture_species_counter=:gtdb_class_counter=:gtdb_domain_counter=:gtdb_family_counter=:gtdb_genus_counter=:gtdb_order_counter=:gtdb_phylum_counter=:gtdb_species_counter=:heptad_counter=:lbd_counter=:name=N865006:ref_name_counter=],((GB_GCA_015056655.1_protein.faa_SVFV01000055.1_18@PF00015_full_PFAM.22.176:0.0504109[&&NHX:Type=GTDB:gtdb_class=c__Clostridia:gtdb_domain=d__Bacteria:gtdb_family=f__Lachnospiraceae:gtdb_genus=g__Butyrivibrio:gtdb_order=o__Lachnospirales:gtdb_phylum=p__Firmicutes_A:gtdb_species=s__Butyrivibrio sp015056655:heptad=MCP-44H:species=d__Bacteria_p__Firmicutes_A_c__Clostridia_o__Lachnospirales_f__Lachnospiraceae_g__Butyrivibrio_s__Butyrivibrio sp015056655],RS_GCF_900112195.1_protein.faa_NZ_FOKR01000032.1_6@PF00015_full_PFAM.349.519:0.0406587)0.936:0.0356811[&&NHX:Sample_counter=:Type_counter=GTDB--1:capture_class_counter=:capture_domain_counter=:capture_family_counter=:capture_genus_counter=:capture_order_counter=:capture_phylum_counter=:capture_species_counter=:gtdb_class_counter=c__Clostridia--1:gtdb_domain_counter=d__Bacteria--1:gtdb_family_counter=f__Lachnospiraceae--1:gtdb_genus_counter=g__Butyrivibrio--1:gtdb_order_counter=o__Lachnospirales--1:gtdb_phylum_counter=p__Firmicutes_A--1:gtdb_species_counter=s__Butyrivibrio sp015056655--1:heptad_counter=MCP-44H--1:lbd_counter=:lca_tree=s__Butyrivibrio sp015056655:name=N865009:ref_name_counter=],RS_GCF_000621605.1_protein.faa_NZ_JHXX01000001.1_731@PF00015_full_PFAM.352.564:0.0534667)0.863:0.0221444[&&NHX:Sample_counter=:Type_counter=GTDB--1:capture_class_counter=:capture_domain_counter=:capture_family_counter=:capture_genus_counter=:capture_order_counter=:capture_phylum_counter=:capture_species_counter=:gtdb_class_counter=c__Clostridia--1:gtdb_domain_counter=d__Bacteria--1:gtdb_family_counter=f__Lachnospiraceae--1:gtdb_genus_counter=g__Butyrivibrio--1:gtdb_order_counter=o__Lachnospirales--1:gtdb_phylum_counter=p__Firmicutes_A--1:gtdb_species_counter=s__Butyrivibrio sp015056655--1:heptad_counter=MCP-44H--1:lbd_counter=:lca_tree=s__Butyrivibrio sp015056655:name=N865011:ref_name_counter=])0.812:0.0171977[&&NHX:Sample_counter=:Type_counter=GTDB--1:capture_class_counter=:capture_domain_counter=:capture_family_counter=:capture_genus_counter=:capture_order_counter=:capture_phylum_counter=:capture_species_counter=:gtdb_class_counter=c__Clostridia--1:gtdb_domain_counter=d__Bacteria--1:gtdb_family_counter=f__Lachnospiraceae--1:gtdb_genus_counter=g__Butyrivibrio--1:gtdb_order_counter=o__Lachnospirales--1:gtdb_phylum_counter=p__Firmicutes_A--1:gtdb_species_counter=s__Butyrivibrio sp015056655--1:heptad_counter=MCP-44H--1:lbd_counter=:lca_tree=s__Butyrivibrio sp015056655:name=N865012:ref_name_counter=],((GB_GCA_015056495.1_protein.faa_SVGC01000014.1_14@PF00015_full_PFAM.345.563:0.0738881[&&NHX:Type=GTDB:gtdb_class=c__Clostridia:gtdb_domain=d__Bacteria:gtdb_family=f__Lachnospiraceae:gtdb_genus=g__Butyrivibrio:gtdb_order=o__Lachnospirales:gtdb_phylum=p__Firmicutes_A:gtdb_species=s__Butyrivibrio sp015056495:heptad=MCP-44H:species=d__Bacteria_p__Firmicutes_A_c__Clostridia_o__Lachnospirales_f__Lachnospiraceae_g__Butyrivibrio_s__Butyrivibrio sp015056495],(GB_GCA_017635265.1_protein.faa_JAGBLU010000092.1_15@PF00015_full_PFAM.351.565:0.0159601,(GB_GCA_015056685.1_protein.faa_SVFW01000005.1_58@PF00015_full_PFAM.349.563:5e-09,(RS_GCF_900115735.1_protein.faa_NZ_FOXO01000003.1_5@PF00015_full_PFAM.350.564:0.0170874,RS_GCF_000420825.1_protein.faa_NZ_ATVR01000049.1_12@PF00015_full_PFAM.350.563:5e-09)0.847:0.00336546[&&NHX:Sample_counter=:Type_counter=:capture_class_counter=:capture_domain_counter=:capture_family_counter=:capture_genus_counter=:capture_order_counter=:capture_phylum_counter=:capture_species_counter=:gtdb_class_counter=:gtdb_domain_counter=:gtdb_family_counter=:gtdb_genus_counter=:gtdb_order_counter=:gtdb_phylum_counter=:gtdb_species_counter=:heptad_counter=:lbd_counter=:name=N865018:ref_name_counter=])1:0.0773759[&&NHX:Sample_counter=:Type_counter=:capture_class_counter=:capture_domain_counter=:capture_family_counter=:capture_genus_counter=:capture_order_counter=:capture_phylum_counter=:capture_species_counter=:gtdb_class_counter=:gtdb_domain_counter=:gtdb_family_counter=:gtdb_genus_counter=:gtdb_order_counter=:gtdb_phylum_counter=:gtdb_species_counter=:heptad_counter=:lbd_counter=:name=N865019:ref_name_counter=])0.725:0.0220785[&&NHX:Sample_counter=:Type_counter=:capture_class_counter=:capture_domain_counter=:capture_family_counter=:capture_genus_counter=:capture_order_counter=:capture_phylum_counter=:capture_species_counter=:gtdb_class_counter=:gtdb_domain_counter=:gtdb_family_counter=:gtdb_genus_counter=:gtdb_order_counter=:gtdb_phylum_counter=:gtdb_species_counter=:heptad_counter=:lbd_counter=:name=N865020:ref_name_counter=])0.768:0.00705382[&&NHX:Sample_counter=:Type_counter=GTDB--1:capture_class_counter=:capture_domain_counter=:capture_family_counter=:capture_genus_counter=:capture_order_counter=:capture_phylum_counter=:capture_species_counter=:gtdb_class_counter=c__Clostridia--1:gtdb_domain_counter=d__Bacteria--1:gtdb_family_counter=f__Lachnospiraceae--1:gtdb_genus_counter=g__Butyrivibrio--1:gtdb_order_counter=o__Lachnospirales--1:gtdb_phylum_counter=p__Firmicutes_A--1:gtdb_species_counter=s__Butyrivibrio sp015056495--1:heptad_counter=MCP-44H--1:lbd_counter=:lca_tree=s__Butyrivibrio sp015056495:name=N865021:ref_name_counter=],(RS_GCF_000145035.1_protein.faa_NC_014388.1_49@PF00015_full_PFAM.352.565:0.0162247[&&NHX:Type=GTDB:gtdb_class=c__Clostridia:gtdb_domain=d__Bacteria:gtdb_family=f__Lachnospiraceae:gtdb_genus=g__Butyrivibrio:gtdb_order=o__Lachnospirales:gtdb_phylum=p__Firmicutes_A:gtdb_species=s__Butyrivibrio proteoclasticus:heptad=MCP-44H:species=d__Bacteria_p__Firmicutes_A_c__Clostridia_o__Lachnospirales_f__Lachnospiraceae_g__Butyrivibrio_s__Butyrivibrio proteoclasticus],(RS_GCF_900102515.1_protein.faa_NZ_FMVS01000009.1_44@PF00015_full_PFAM.348.564:0.0159356,(GB_GCA_015056565.1_protein.faa_SVGB01000036.1_13@PF00015_full_PFAM.348.565:0.0108671[&&NHX:Type=GTDB:gtdb_class=c__Clostridia:gtdb_domain=d__Bacteria:gtdb_family=f__Lachnospiraceae:gtdb_genus=g__Butyrivibrio:gtdb_order=o__Lachnospirales:gtdb_phylum=p__Firmicutes_A:gtdb_species=s__Butyrivibrio sp015056565:heptad=MCP-44H:species=d__Bacteria_p__Firmicutes_A_c__Clostridia_o__Lachnospirales_f__Lachnospiraceae_g__Butyrivibrio_s__Butyrivibrio sp015056565],GB_GCA_017940685.1_protein.faa_JAGAYD010000001.1_8@PF00015_full_PFAM.349.564:0.0234097[&&NHX:Type=GTDB:gtdb_class=c__Clostridia:gtdb_domain=d__Bacteria:gtdb_family=f__Lachnospiraceae:gtdb_genus=g__Butyrivibrio:gtdb_order=o__Lachnospirales:gtdb_phylum=p__Firmicutes_A:gtdb_species=s__Butyrivibrio sp017940685:heptad=MCP-44H:species=d__Bacteria_p__Firmicutes_A_c__Clostridia_o__Lachnospirales_f__Lachnospiraceae_g__Butyrivibrio_s__Butyrivibrio sp017940685])0.877:0.0164735[&&NHX:Sample_counter=:Type_counter=GTDB--2:capture_class_counter=:capture_domain_counter=:capture_family_counter=:capture_genus_counter=:capture_order_counter=:capture_phylum_counter=:capture_species_counter=:evoltype=D:gtdb_class_counter=c__Clostridia--2:gtdb_domain_counter=d__Bacteria--2:gtdb_family_counter=f__Lachnospiraceae--2:gtdb_genus_counter=g__Butyrivibrio--2:gtdb_order_counter=o__Lachnospirales--2:gtdb_phylum_counter=p__Firmicutes_A--2:gtdb_species_counter=s__Butyrivibrio sp015056565--1||s__Butyrivibrio sp017940685--1:heptad_counter=MCP-44H--2:lbd_counter=:lca=d__Bacteria:lca_tree=g__Butyrivibrio:name=N865026:ref_name_counter=])0.947:0.0213399[&&NHX:Sample_counter=:Type_counter=GTDB--2:capture_class_counter=:capture_domain_counter=:capture_family_counter=:capture_genus_counter=:capture_order_counter=:capture_phylum_counter=:capture_species_counter=:gtdb_class_counter=c__Clostridia--2:gtdb_domain_counter=d__Bacteria--2:gtdb_family_counter=f__Lachnospiraceae--2:gtdb_genus_counter=g__Butyrivibrio--2:gtdb_order_counter=o__Lachnospirales--2:gtdb_phylum_counter=p__Firmicutes_A--2:gtdb_species_counter=s__Butyrivibrio sp015056565--1||s__Butyrivibrio sp017940685--1:heptad_counter=MCP-44H--2:lbd_counter=:lca_tree=g__Butyrivibrio:name=N865027:ref_name_counter=])0.412:0.00933902[&&NHX:Sample_counter=:Type_counter=GTDB--3:capture_class_counter=:capture_domain_counter=:capture_family_counter=:capture_genus_counter=:capture_order_counter=:capture_phylum_counter=:capture_species_counter=:gtdb_class_counter=c__Clostridia--3:gtdb_domain_counter=d__Bacteria--3:gtdb_family_counter=f__Lachnospiraceae--3:gtdb_genus_counter=g__Butyrivibrio--3:gtdb_order_counter=o__Lachnospirales--3:gtdb_phylum_counter=p__Firmicutes_A--3:gtdb_species_counter=s__Butyrivibrio proteoclasticus--1||s__Butyrivibrio sp015056565--1||s__Butyrivibrio sp017940685--1:heptad_counter=MCP-44H--3:lbd_counter=:lca_tree=g__Butyrivibrio:name=N865028:ref_name_counter=])1:0.0727537[&&NHX:Sample_counter=:Type_counter=GTDB--4:capture_class_counter=:capture_domain_counter=:capture_family_counter=:capture_genus_counter=:capture_order_counter=:capture_phylum_counter=:capture_species_counter=:gtdb_class_counter=c__Clostridia--4:gtdb_domain_counter=d__Bacteria--4:gtdb_family_counter=f__Lachnospiraceae--4:gtdb_genus_counter=g__Butyrivibrio--4:gtdb_order_counter=o__Lachnospirales--4:gtdb_phylum_counter=p__Firmicutes_A--4:gtdb_species_counter=s__Butyrivibrio proteoclasticus--1||s__Butyrivibrio sp015056495--1||s__Butyrivibrio sp015056565--1||s__Butyrivibrio sp017940685--1:heptad_counter=MCP-44H--4:lbd_counter=:lca_tree=g__Butyrivibrio:name=N865029:ref_name_counter=])0.886:0.022641[&&NHX:Sample_counter=:Type_counter=GTDB--5:capture_class_counter=:capture_domain_counter=:capture_family_counter=:capture_genus_counter=:capture_order_counter=:capture_phylum_counter=:capture_species_counter=:gtdb_class_counter=c__Clostridia--5:gtdb_domain_counter=d__Bacteria--5:gtdb_family_counter=f__Lachnospiraceae--5:gtdb_genus_counter=g__Butyrivibrio--5:gtdb_order_counter=o__Lachnospirales--5:gtdb_phylum_counter=p__Firmicutes_A--5:gtdb_species_counter=s__Butyrivibrio proteoclasticus--1||s__Butyrivibrio sp015056495--1||s__Butyrivibrio sp015056565--1||s__Butyrivibrio sp015056655--1||s__Butyrivibrio sp017940685--1:heptad_counter=MCP-44H--5:lbd_counter=:lca_tree=g__Butyrivibrio:name=N865030:ref_name_counter=],GB_GCA_016284315.1_protein.faa_JAEEOO010000011.1_90@PF00015_full_PFAM.347.566:0.0758777[&&NHX:Type=GTDB:gtdb_class=c__Clostridia:gtdb_domain=d__Bacteria:gtdb_family=f__Lachnospiraceae:gtdb_genus=g__AC2028:gtdb_order=o__Lachnospirales:gtdb_phylum=p__Firmicutes_A:gtdb_species=s__AC2028 sp016284315:heptad=MCP-44H:species=d__Bacteria_p__Firmicutes_A_c__Clostridia_o__Lachnospirales_f__Lachnospiraceae_g__AC2028_s__AC2028 sp016284315])0.458:0.0145357[&&NHX:Sample_counter=:Type_counter=GTDB--6:capture_class_counter=:capture_domain_counter=:capture_family_counter=:capture_genus_counter=:capture_order_counter=:capture_phylum_counter=:capture_species_counter=:gtdb_class_counter=c__Clostridia--6:gtdb_domain_counter=d__Bacteria--6:gtdb_family_counter=f__Lachnospiraceae--6:gtdb_genus_counter=g__AC2028--1||g__Butyrivibrio--5:gtdb_order_counter=o__Lachnospirales--6:gtdb_phylum_counter=p__Firmicutes_A--6:gtdb_species_counter=s__AC2028 sp016284315--1||s__Butyrivibrio proteoclasticus--1||s__Butyrivibrio sp015056495--1||s__Butyrivibrio sp015056565--1||s__Butyrivibrio sp015056655--1||s__Butyrivibrio sp017940685--1:heptad_counter=MCP-44H--6:lbd_counter=:lca_tree=f__Lachnospiraceae:name=N865032:ref_name_counter=],GB_GCA_017469945.1_protein.faa_JAFUFI010000020.1_51@PF00015_full_PFAM.353.567:0.130678)0.817:0.0159439[&&NHX:Sample_counter=:Type_counter=GTDB--6:capture_class_counter=:capture_domain_counter=:capture_family_counter=:capture_genus_counter=:capture_order_counter=:capture_phylum_counter=:capture_species_counter=:gtdb_class_counter=c__Clostridia--6:gtdb_domain_counter=d__Bacteria--6:gtdb_family_counter=f__Lachnospiraceae--6:gtdb_genus_counter=g__AC2028--1||g__Butyrivibrio--5:gtdb_order_counter=o__Lachnospirales--6:gtdb_phylum_counter=p__Firmicutes_A--6:gtdb_species_counter=s__AC2028 sp016284315--1||s__Butyrivibrio proteoclasticus--1||s__Butyrivibrio sp015056495--1||s__Butyrivibrio sp015056565--1||s__Butyrivibrio sp015056655--1||s__Butyrivibrio sp017940685--1:heptad_counter=MCP-44H--6:lbd_counter=:lca_tree=f__Lachnospiraceae:name=N865034:ref_name_counter=])0.844:0.0165929[&&NHX:Sample_counter=:Type_counter=GTDB--6:capture_class_counter=:capture_domain_counter=:capture_family_counter=:capture_genus_counter=:capture_order_counter=:capture_phylum_counter=:capture_species_counter=:gtdb_class_counter=c__Clostridia--6:gtdb_domain_counter=d__Bacteria--6:gtdb_family_counter=f__Lachnospiraceae--6:gtdb_genus_counter=g__AC2028--1||g__Butyrivibrio--5:gtdb_order_counter=o__Lachnospirales--6:gtdb_phylum_counter=p__Firmicutes_A--6:gtdb_species_counter=s__AC2028 sp016284315--1||s__Butyrivibrio proteoclasticus--1||s__Butyrivibrio sp015056495--1||s__Butyrivibrio sp015056565--1||s__Butyrivibrio sp015056655--1||s__Butyrivibrio sp017940685--1:heptad_counter=MCP-44H--6:lbd_counter=:lca_tree=f__Lachnospiraceae:name=N865035:ref_name_counter=])0.834:0.0185471[&&NHX:Sample_counter=:Type_counter=GTDB--8:capture_class_counter=:capture_domain_counter=:capture_family_counter=:capture_genus_counter=:capture_order_counter=:capture_phylum_counter=:capture_species_counter=:gtdb_class_counter=c__Clostridia--8:gtdb_domain_counter=d__Bacteria--8:gtdb_family_counter=f__Lachnospiraceae--8:gtdb_genus_counter=g__AC2028--1||g__Butyrivibrio--5||g__XBD2001--2:gtdb_order_counter=o__Lachnospirales--8:gtdb_phylum_counter=p__Firmicutes_A--8:gtdb_species_counter=s__AC2028 sp016284315--1||s__Butyrivibrio proteoclasticus--1||s__Butyrivibrio sp015056495--1||s__Butyrivibrio sp015056565--1||s__Butyrivibrio sp015056655--1||s__Butyrivibrio sp017940685--1||s__XBD2001 sp017959525--1||s__XBD2001 sp900116395--1:heptad_counter=MCP-44H--8:lbd_counter=:lca_tree=f__Lachnospiraceae:name=N865036:ref_name_counter=])0.31:0.0143562[&&NHX:Sample_counter=:Type_counter=GTDB--9:capture_class_counter=:capture_domain_counter=:capture_family_counter=:capture_genus_counter=:capture_order_counter=:capture_phylum_counter=:capture_species_counter=:gtdb_class_counter=c__Clostridia--9:gtdb_domain_counter=d__Bacteria--9:gtdb_family_counter=f__Lachnospiraceae--9:gtdb_genus_counter=g__AC2028--1||g__Butyrivibrio--5||g__Pseudobutyrivibrio--1||g__XBD2001--2:gtdb_order_counter=o__Lachnospirales--9:gtdb_phylum_counter=p__Firmicutes_A--9:gtdb_species_counter=s__AC2028 sp016284315--1||s__Butyrivibrio proteoclasticus--1||s__Butyrivibrio sp015056495--1||s__Butyrivibrio sp015056565--1||s__Butyrivibrio sp015056655--1||s__Butyrivibrio sp017940685--1||s__Pseudobutyrivibrio sp017557715--1||s__XBD2001 sp017959525--1||s__XBD2001 sp900116395--1:heptad_counter=MCP-44H--9:lbd_counter=:lca_tree=f__Lachnospiraceae:name=N865037:ref_name_counter=],((GB_GCA_017476665.1_protein.faa_JAFUZJ010000019.1_160@PF00015_full_PFAM.350.556:0.00706437,GB_GCA_002368865.1_protein.faa_DFDT01000162.1_20@PF00015_full_PFAM.350.556:5e-09)1:0.169142[&&NHX:Sample_counter=:Type_counter=:capture_class_counter=:capture_domain_counter=:capture_family_counter=:capture_genus_counter=:capture_order_counter=:capture_phylum_counter=:capture_species_counter=:gtdb_class_counter=:gtdb_domain_counter=:gtdb_family_counter=:gtdb_genus_counter=:gtdb_order_counter=:gtdb_phylum_counter=:gtdb_species_counter=:heptad_counter=:lbd_counter=:name=N865040:ref_name_counter=],GB_GCA_017543485.1_protein.faa_JAFYFY010000111.1_30@PF00015_full_PFAM.183.394:0.157668)0.815:0.0464442[&&NHX:Sample_counter=:Type_counter=:capture_class_counter=:capture_domain_counter=:capture_family_counter=:capture_genus_counter=:capture_order_counter=:capture_phylum_counter=:capture_species_counter=:gtdb_class_counter=:gtdb_domain_counter=:gtdb_family_counter=:gtdb_genus_counter=:gtdb_order_counter=:gtdb_phylum_counter=:gtdb_species_counter=:heptad_counter=:lbd_counter=:name=N865042:ref_name_counter=])0.039:0.0472988[&&NHX:Sample_counter=:Type_counter=GTDB--9:capture_class_counter=:capture_domain_counter=:capture_family_counter=:capture_genus_counter=:capture_order_counter=:capture_phylum_counter=:capture_species_counter=:gtdb_class_counter=c__Clostridia--9:gtdb_domain_counter=d__Bacteria--9:gtdb_family_counter=f__Lachnospiraceae--9:gtdb_genus_counter=g__AC2028--1||g__Butyrivibrio--5||g__Pseudobutyrivibrio--1||g__XBD2001--2:gtdb_order_counter=o__Lachnospirales--9:gtdb_phylum_counter=p__Firmicutes_A--9:gtdb_species_counter=s__AC2028 sp016284315--1||s__Butyrivibrio proteoclasticus--1||s__Butyrivibrio sp015056495--1||s__Butyrivibrio sp015056565--1||s__Butyrivibrio sp015056655--1||s__Butyrivibrio sp017940685--1||s__Pseudobutyrivibrio sp017557715--1||s__XBD2001 sp017959525--1||s__XBD2001 sp900116395--1:heptad_counter=MCP-44H--9:lbd_counter=:lca_tree=f__Lachnospiraceae:name=N865043:ref_name_counter=])0.999:0.3636[&&NHX:Sample_counter=:Type_counter=GTDB--10:capture_class_counter=:capture_domain_counter=:capture_family_counter=:capture_genus_counter=:capture_order_counter=:capture_phylum_counter=:capture_species_counter=:gtdb_class_counter=c__Clostridia--10:gtdb_domain_counter=d__Bacteria--10:gtdb_family_counter=f__Lachnospiraceae--10:gtdb_genus_counter=g__AC2028--1||g__Butyrivibrio--6||g__Pseudobutyrivibrio--1||g__XBD2001--2:gtdb_order_counter=o__Lachnospirales--10:gtdb_phylum_counter=p__Firmicutes_A--10:gtdb_species_counter=s__AC2028 sp016284315--1||s__Butyrivibrio proteoclasticus--1||s__Butyrivibrio sp000424585--1||s__Butyrivibrio sp015056495--1||s__Butyrivibrio sp015056565--1||s__Butyrivibrio sp015056655--1||s__Butyrivibrio sp017940685--1||s__Pseudobutyrivibrio sp017557715--1||s__XBD2001 sp017959525--1||s__XBD2001 sp900116395--1:heptad_counter=MCP-24H--1||MCP-44H--9:lbd_counter=:lca_tree=f__Lachnospiraceae:name=N865044:ref_name_counter=])0.792:0.122082[&&NHX:Sample_counter=rhizpot2--1||rhiztom2--1:Type_counter=GTDB--16||capture--2:capture_class_counter=c__Actinomycetia--1||c__Gemmatimonadetes--1:capture_domain_counter=d__Bacteria--2:capture_family_counter=f__GWC2-71-9--1||f__Geodermatophilaceae--1:capture_genus_counter=g__AG41--1||g__Geodermatophilus--1:capture_order_counter=o__Gemmatimonadales--1||o__Mycobacteriales--1:capture_phylum_counter=p__Actinobacteriota--1||p__Gemmatimonadota--1:capture_species_counter=s__AG41 sp003220855--1||s__Geodermatophilus amargosae--1:gtdb_class_counter=c__Clostridia--16:gtdb_domain_counter=d__Bacteria--16:gtdb_family_counter=f__Lachnospiraceae--16:gtdb_genus_counter=g__AC2028--1||g__Butyrivibrio--6||g__Pseudobutyrivibrio--1||g__RUG14243--1||g__SIG299--5||g__XBD2001--2:gtdb_order_counter=o__Lachnospirales--16:gtdb_phylum_counter=p__Firmicutes_A--16:gtdb_species_counter=s__AC2028 sp016284315--1||s__Butyrivibrio proteoclasticus--1||s__Butyrivibrio sp000424585--1||s__Butyrivibrio sp015056495--1||s__Butyrivibrio sp015056565--1||s__Butyrivibrio sp015056655--1||s__Butyrivibrio sp017940685--1||s__Pseudobutyrivibrio sp017557715--1||s__RUG14243 sp905236805--1||s__SIG299 sp015057585--1||s__SIG299 sp017622795--2||s__SIG299 sp017938145--1||s__SIG299 sp017938285--1||s__XBD2001 sp017959525--1||s__XBD2001 sp900116395--1:heptad_counter=MCP-24H--1||MCP-38H--2||MCP-44H--15:lbd_counter=:lca_tree=f__Lachnospiraceae:name=N865045:ref_name_counter=],(GB_GCA_009731425.1_protein.faa_AP018794.1_2512@PF00015_full_PFAM.360.575:0.58209[&&NHX:Type=GTDB:gtdb_class=c__Clostridia:gtdb_domain=d__Bacteria:gtdb_family=f__Lachnospiraceae:gtdb_genus=g__KM106-2:gtdb_order=o__Lachnospirales:gtdb_phylum=p__Firmicutes_A:gtdb_species=s__KM106-2 sp009731425:heptad=MCP-44H:species=d__Bacteria_p__Firmicutes_A_c__Clostridia_o__Lachnospirales_f__Lachnospiraceae_g__KM106-2_s__KM106-2 sp009731425],(((b3e00808-636b-4638-8bd1-effff84cc373_4@MCPsignal.57.82:0.493656[&&NHX:Sample=rhizpot1:Type=capture:capture_class=c__Actinomycetia:capture_domain=d__Bacteria:capture_family=f__Geodermatophilaceae:capture_genus=g__Geodermatophilus:capture_order=o__Mycobacteriales:capture_phylum=p__Actinobacteriota:capture_species=s__Geodermatophilus sabuli:heptad=MCP-42H],59ada536-971a-5a03-b5c2-94e51d9aeee3_4@MCPsignal.73.94:5e-09[&&NHX:Sample=rhiztom1:Type=capture:capture_class=c__Alphaproteobacteria:capture_domain=d__Bacteria:capture_family=f__Xanthobacteraceae:capture_genus=g__Pseudolabrys:capture_order=o__Rhizobiales:capture_phylum=p__Proteobacteria:capture_species=s__Pseudolabrys sp903891395:heptad=MCP-42H])0:5e-09[&&NHX:Sample_counter=rhizpot1--1||rhiztom1--1:Type_counter=capture--2:capture_class_counter=c__Actinomycetia--1||c__Alphaproteobacteria--1:capture_domain_counter=d__Bacteria--2:capture_family_counter=f__Geodermatophilaceae--1||f__Xanthobacteraceae--1:capture_genus_counter=g__Geodermatophilus--1||g__Pseudolabrys--1:capture_order_counter=o__Mycobacteriales--1||o__Rhizobiales--1:capture_phylum_counter=p__Actinobacteriota--1||p__Proteobacteria--1:capture_species_counter=s__Geodermatophilus sabuli--1||s__Pseudolabrys sp903891395--1:gtdb_class_counter=:gtdb_domain_counter=:gtdb_family_counter=:gtdb_genus_counter=:gtdb_order_counter=:gtdb_phylum_counter=:gtdb_species_counter=:heptad_counter=MCP-42H--2:lbd_counter=:name=N865049:ref_name_counter=],40740a53-f95a-45aa-bdbd-49f20ac4e0d0_1@MCPsignal.278.310:1.8e-08[&&NHX:Sample=rhizpot1:Type=capture:capture_class=c__Verrucomicrobiae:capture_domain=d__Bacteria:capture_family=f__SXTU01:capture_genus=g__SXTU01:capture_order=o__Pedosphaerales:capture_phylum=p__Verrucomicrobiota:capture_species=s__SXTU01 sp005791875:heptad=MCP-42H])0.08:0.0101671[&&NHX:Sample_counter=rhizpot1--2||rhiztom1--1:Type_counter=capture--3:capture_class_counter=c__Actinomycetia--1||c__Alphaproteobacteria--1||c__Verrucomicrobiae--1:capture_domain_counter=d__Bacteria--3:capture_family_counter=f__Geodermatophilaceae--1||f__SXTU01--1||f__Xanthobacteraceae--1:capture_genus_counter=g__Geodermatophilus--1||g__Pseudolabrys--1||g__SXTU01--1:capture_order_counter=o__Mycobacteriales--1||o__Pedosphaerales--1||o__Rhizobiales--1:capture_phylum_counter=p__Actinobacteriota--1||p__Proteobacteria--1||p__Verrucomicrobiota--1:capture_species_counter=s__Geodermatophilus sabuli--1||s__Pseudolabrys sp903891395--1||s__SXTU01 sp005791875--1:gtdb_class_counter=:gtdb_domain_counter=:gtdb_family_counter=:gtdb_genus_counter=:gtdb_order_counter=:gtdb_phylum_counter=:gtdb_species_counter=:heptad_counter=MCP-42H--3:lbd_counter=:name=N865051:ref_name_counter=],(GB_GCA_009774465.1_protein.faa_VSNT01000010.1_1@PF00015_full_PFAM.218.445:0.232906[&&NHX:Type=GTDB:gtdb_class=c__Clostridia:gtdb_domain=d__Bacteria:gtdb_family=f__Lachnospiraceae:gtdb_genus=g__CAG-95:gtdb_order=o__Lachnospirales:gtdb_phylum=p__Firmicutes_A:gtdb_species=s__CAG-95 sp009774465:heptad=MCP-44H:species=d__Bacteria_p__Firmicutes_A_c__Clostridia_o__Lachnospirales_f__Lachnospiraceae_g__CAG-95_s__CAG-95 sp009774465],((GB_GCA_003488965.1_protein.faa_DNJW01000361.1_14@PF00015_full_PFAM.366.563:0.131429[&&NHX:Type=GTDB:gtdb_class=c__Clostridia:gtdb_domain=d__Bacteria:gtdb_family=f__Lachnospiraceae:gtdb_genus=g__Kineothrix:gtdb_order=o__Lachnospirales:gtdb_phylum=p__Firmicutes_A:gtdb_species=s__Kineothrix sp003488965:heptad=MCP-44H:species=d__Bacteria_p__Firmicutes_A_c__Clostridia_o__Lachnospirales_f__Lachnospiraceae_g__Kineothrix_s__Kineothrix sp003488965],GB_GCA_014804775.1_protein.faa_JAAUZB010000050.1_60@PF00015_full_PFAM.358.562:0.123328[&&NHX:Type=GTDB:gtdb_class=c__Clostridia:gtdb_domain=d__Bacteria:gtdb_family=f__Lachnospiraceae:gtdb_genus=g__Roseburia:gtdb_order=o__Lachnospirales:gtdb_phylum=p__Firmicutes_A:gtdb_species=s__Roseburia sp014804775:heptad=MCP-44H:species=d__Bacteria_p__Firmicutes_A_c__Clostridia_o__Lachnospirales_f__Lachnospiraceae_g__Roseburia_s__Roseburia sp014804775])0.993:0.144079[&&NHX:Sample_counter=:Type_counter=GTDB--2:capture_class_counter=:capture_domain_counter=:capture_family_counter=:capture_genus_counter=:capture_order_counter=:capture_phylum_counter=:capture_species_counter=:evoltype=D:gtdb_class_counter=c__Clostridia--2:gtdb_domain_counter=d__Bacteria--2:gtdb_family_counter=f__Lachnospiraceae--2:gtdb_genus_counter=g__Kineothrix--1||g__Roseburia--1:gtdb_order_counter=o__Lachnospirales--2:gtdb_phylum_counter=p__Firmicutes_A--2:gtdb_species_counter=s__Kineothrix sp003488965--1||s__Roseburia sp014804775--1:heptad_counter=MCP-44H--2:lbd_counter=:lca=d__Bacteria:lca_tree=f__Lachnospiraceae:name=N865055:ref_name_counter=],((GB_GCA_014804425.1_protein.faa_JAAUZV010000005.1_53@PF00015_full_PFAM.365.566:0.0146828[&&NHX:Type=GTDB:gtdb_class=c__Clostridia:gtdb_domain=d__Bacteria:gtdb_family=f__Lachnospiraceae:gtdb_genus=g__UBA7050:gtdb_order=o__Lachnospirales:gtdb_phylum=p__Firmicutes_A:gtdb_species=s__UBA7050 sp014804425:heptad=MCP-44H:species=d__Bacteria_p__Firmicutes_A_c__Clostridia_o__Lachnospirales_f__Lachnospiraceae_g__UBA7050_s__UBA7050 sp014804425],GB_GCA_014804755.1_protein.faa_JAAUZE010000003.1_237@PF00015_full_PFAM.363.565:5e-09[&&NHX:Type=GTDB:gtdb_class=c__Clostridia:gtdb_domain=d__Bacteria:gtdb_family=f__Lachnospiraceae:gtdb_genus=g__UBA7050:gtdb_order=o__Lachnospirales:gtdb_phylum=p__Firmicutes_A:gtdb_species=s__UBA7050 sp014804755:heptad=MCP-44H:species=d__Bacteria_p__Firmicutes_A_c__Clostridia_o__Lachnospirales_f__Lachnospiraceae_g__UBA7050_s__UBA7050 sp014804755])0.991:0.104123[&&NHX:Sample_counter=:Type_counter=GTDB--2:capture_class_counter=:capture_domain_counter=:capture_family_counter=:capture_genus_counter=:capture_order_counter=:capture_phylum_counter=:capture_species_counter=:evoltype=D:gtdb_class_counter=c__Clostridia--2:gtdb_domain_counter=d__Bacteria--2:gtdb_family_counter=f__Lachnospiraceae--2:gtdb_genus_counter=g__UBA7050--2:gtdb_order_counter=o__Lachnospirales--2:gtdb_phylum_counter=p__Firmicutes_A--2:gtdb_species_counter=s__UBA7050 sp014804425--1||s__UBA7050 sp014804755--1:heptad_counter=MCP-44H--2:lbd_counter=:lca=d__Bacteria:lca_tree=g__UBA7050:name=N865058:ref_name_counter=],(GB_GCA_014803505.1_protein.faa_JAAVBM010000066.1_4@PF00015_full_PFAM.362.576:0.00179674,((GB_GCA_014804485.1_protein.faa_JAAUZT010000027.1_26@PF00015_full_PFAM.364.574:6e-09[&&NHX:Type=GTDB:gtdb_class=c__Clostridia:gtdb_domain=d__Bacteria:gtdb_family=f__Lachnospiraceae:gtdb_genus=g__UBA3282:gtdb_order=o__Lachnospirales:gtdb_phylum=p__Firmicutes_A:gtdb_species=s__UBA3282 sp014804485:heptad=MCP-44H:species=d__Bacteria_p__Firmicutes_A_c__Clostridia_o__Lachnospirales_f__Lachnospiraceae_g__UBA3282_s__UBA3282 sp014804485],GB_GCA_014804355.1_protein.faa_JAAUZY010000040.1_2@PF00015_full_PFAM.364.574:0.00340388[&&NHX:Type=GTDB:gtdb_class=c__Clostridia:gtdb_domain=d__Bacteria:gtdb_family=f__Lachnospiraceae:gtdb_genus=g__UBA3282:gtdb_order=o__Lachnospirales:gtdb_phylum=p__Firmicutes_A:gtdb_species=s__UBA3282 sp014804355:heptad=MCP-44H:species=d__Bacteria_p__Firmicutes_A_c__Clostridia_o__Lachnospirales_f__Lachnospiraceae_g__UBA3282_s__UBA3282 sp014804355])0:5e-09[&&NHX:Sample_counter=:Type_counter=GTDB--2:capture_class_counter=:capture_domain_counter=:capture_family_counter=:capture_genus_counter=:capture_order_counter=:capture_phylum_counter=:capture_species_counter=:evoltype=D:gtdb_class_counter=c__Clostridia--2:gtdb_domain_counter=d__Bacteria--2:gtdb_family_counter=f__Lachnospiraceae--2:gtdb_genus_counter=g__UBA3282--2:gtdb_order_counter=o__Lachnospirales--2:gtdb_phylum_counter=p__Firmicutes_A--2:gtdb_species_counter=s__UBA3282 sp014804355--1||s__UBA3282 sp014804485--1:heptad_counter=MCP-44H--2:lbd_counter=:lca=d__Bacteria:lca_tree=g__UBA3282:name=N865062:ref_name_counter=],((GB_GCA_014804365.1_protein.faa_JAAUZX010000011.1_123@PF00015_full_PFAM.363.574:5e-09[&&NHX:Type=GTDB:gtdb_class=c__Clostridia:gtdb_domain=d__Bacteria:gtdb_family=f__Lachnospiraceae:gtdb_genus=g__UBA3282:gtdb_order=o__Lachnospirales:gtdb_phylum=p__Firmicutes_A:gtdb_species=s__UBA3282 sp014804365:heptad=MCP-44H:species=d__Bacteria_p__Firmicutes_A_c__Clostridia_o__Lachnospirales_f__Lachnospiraceae_g__UBA3282_s__UBA3282 sp014804365],GB_GCA_014804605.1_protein.faa_JAAUZM010000016.1_30@PF00015_full_PFAM.365.575:5e-09[&&NHX:Type=GTDB:gtdb_class=c__Clostridia:gtdb_domain=d__Bacteria:gtdb_family=f__Lachnospiraceae:gtdb_genus=g__UBA3282:gtdb_order=o__Lachnospirales:gtdb_phylum=p__Firmicutes_A:gtdb_species=s__UBA3282 sp014804605:heptad=MCP-44H:species=d__Bacteria_p__Firmicutes_A_c__Clostridia_o__Lachnospirales_f__Lachnospiraceae_g__UBA3282_s__UBA3282 sp014804605])0:5e-09[&&NHX:Sample_counter=:Type_counter=GTDB--2:capture_class_counter=:capture_domain_counter=:capture_family_counter=:capture_genus_counter=:capture_order_counter=:capture_phylum_counter=:capture_species_counter=:evoltype=D:gtdb_class_counter=c__Clostridia--2:gtdb_domain_counter=d__Bacteria--2:gtdb_family_counter=f__Lachnospiraceae--2:gtdb_genus_counter=g__UBA3282--2:gtdb_order_counter=o__Lachnospirales--2:gtdb_phylum_counter=p__Firmicutes_A--2:gtdb_species_counter=s__UBA3282 sp014804365--1||s__UBA3282 sp014804605--1:heptad_counter=MCP-44H--2:lbd_counter=:lca=d__Bacteria:lca_tree=g__UBA3282:name=N865065:ref_name_counter=],GB_GCA_014804605.1_protein.faa_JAAUZM010000042.1_20@PF00015_full_PFAM.365.574:0.00341375[&&NHX:Type=GTDB:gtdb_class=c__Clostridia:gtdb_domain=d__Bacteria:gtdb_family=f__Lachnospiraceae:gtdb_genus=g__UBA3282:gtdb_order=o__Lachnospirales:gtdb_phylum=p__Firmicutes_A:gtdb_species=s__UBA3282 sp014804605:heptad=MCP-44H:species=d__Bacteria_p__Firmicutes_A_c__Clostridia_o__Lachnospirales_f__Lachnospiraceae_g__UBA3282_s__UBA3282 sp014804605])0:0.00335054[&&NHX:Sample_counter=:Type_counter=GTDB--3:capture_class_counter=:capture_domain_counter=:capture_family_counter=:capture_genus_counter=:capture_order_counter=:capture_phylum_counter=:capture_species_counter=:evoltype=D:gtdb_class_counter=c__Clostridia--3:gtdb_domain_counter=d__Bacteria--3:gtdb_family_counter=f__Lachnospiraceae--3:gtdb_genus_counter=g__UBA3282--3:gtdb_order_counter=o__Lachnospirales--3:gtdb_phylum_counter=p__Firmicutes_A--3:gtdb_species_counter=s__UBA3282 sp014804365--1||s__UBA3282 sp014804605--2:heptad_counter=MCP-44H--3:lbd_counter=:lca=d__Bacteria:lca_tree=g__UBA3282:name=N865067:ref_name_counter=])0.469:0.01524[&&NHX:Sample_counter=:Type_counter=GTDB--5:capture_class_counter=:capture_domain_counter=:capture_family_counter=:capture_genus_counter=:capture_order_counter=:capture_phylum_counter=:capture_species_counter=:evoltype=D:gtdb_class_counter=c__Clostridia--5:gtdb_domain_counter=d__Bacteria--5:gtdb_family_counter=f__Lachnospiraceae--5:gtdb_genus_counter=g__UBA3282--5:gtdb_order_counter=o__Lachnospirales--5:gtdb_phylum_counter=p__Firmicutes_A--5:gtdb_species_counter=s__UBA3282 sp014804355--1||s__UBA3282 sp014804365--1||s__UBA3282 sp014804485--1||s__UBA3282 sp014804605--2:heptad_counter=MCP-44H--5:lbd_counter=:lca=d__Bacteria:lca_tree=g__UBA3282:name=N865068:ref_name_counter=])0.991:0.116015[&&NHX:Sample_counter=:Type_counter=GTDB--5:capture_class_counter=:capture_domain_counter=:capture_family_counter=:capture_genus_counter=:capture_order_counter=:capture_phylum_counter=:capture_species_counter=:gtdb_class_counter=c__Clostridia--5:gtdb_domain_counter=d__Bacteria--5:gtdb_family_counter=f__Lachnospiraceae--5:gtdb_genus_counter=g__UBA3282--5:gtdb_order_counter=o__Lachnospirales--5:gtdb_phylum_counter=p__Firmicutes_A--5:gtdb_species_counter=s__UBA3282 sp014804355--1||s__UBA3282 sp014804365--1||s__UBA3282 sp014804485--1||s__UBA3282 sp014804605--2:heptad_counter=MCP-44H--5:lbd_counter=:lca_tree=g__UBA3282:name=N865069:ref_name_counter=])0.991:0.135262[&&NHX:Sample_counter=:Type_counter=GTDB--7:capture_class_counter=:capture_domain_counter=:capture_family_counter=:capture_genus_counter=:capture_order_counter=:capture_phylum_counter=:capture_species_counter=:gtdb_class_counter=c__Clostridia--7:gtdb_domain_counter=d__Bacteria--7:gtdb_family_counter=f__Lachnospiraceae--7:gtdb_genus_counter=g__UBA3282--5||g__UBA7050--2:gtdb_order_counter=o__Lachnospirales--7:gtdb_phylum_counter=p__Firmicutes_A--7:gtdb_species_counter=s__UBA3282 sp014804355--1||s__UBA3282 sp014804365--1||s__UBA3282 sp014804485--1||s__UBA3282 sp014804605--2||s__UBA7050 sp014804425--1||s__UBA7050 sp014804755--1:heptad_counter=MCP-44H--7:lbd_counter=:lca_tree=f__Lachnospiraceae:name=N865070:ref_name_counter=])0.94:0.130683[&&NHX:Sample_counter=:Type_counter=GTDB--9:capture_class_counter=:capture_domain_counter=:capture_family_counter=:capture_genus_counter=:capture_order_counter=:capture_phylum_counter=:capture_species_counter=:evoltype=D:gtdb_class_counter=c__Clostridia--9:gtdb_domain_counter=d__Bacteria--9:gtdb_family_counter=f__Lachnospiraceae--9:gtdb_genus_counter=g__Kineothrix--1||g__Roseburia--1||g__UBA3282--5||g__UBA7050--2:gtdb_order_counter=o__Lachnospirales--9:gtdb_phylum_counter=p__Firmicutes_A--9:gtdb_species_counter=s__Kineothrix sp003488965--1||s__Roseburia sp014804775--1||s__UBA3282 sp014804355--1||s__UBA3282 sp014804365--1||s__UBA3282 sp014804485--1||s__UBA3282 sp014804605--2||s__UBA7050 sp014804425--1||s__UBA7050 sp014804755--1:heptad_counter=MCP-44H--9:lbd_counter=:lca=d__Bacteria:lca_tree=f__Lachnospiraceae:name=N865071:ref_name_counter=])0.77:0.167929[&&NHX:Sample_counter=:Type_counter=GTDB--10:capture_class_counter=:capture_domain_counter=:capture_family_counter=:capture_genus_counter=:capture_order_counter=:capture_phylum_counter=:capture_species_counter=:evoltype=D:gtdb_class_counter=c__Clostridia--10:gtdb_domain_counter=d__Bacteria--10:gtdb_family_counter=f__Lachnospiraceae--10:gtdb_genus_counter=g__CAG-95--1||g__Kineothrix--1||g__Roseburia--1||g__UBA3282--5||g__UBA7050--2:gtdb_order_counter=o__Lachnospirales--10:gtdb_phylum_counter=p__Firmicutes_A--10:gtdb_species_counter=s__CAG-95 sp009774465--1||s__Kineothrix sp003488965--1||s__Roseburia sp014804775--1||s__UBA3282 sp014804355--1||s__UBA3282 sp014804365--1||s__UBA3282 sp014804485--1||s__UBA3282 sp014804605--2||s__UBA7050 sp014804425--1||s__UBA7050 sp014804755--1:heptad_counter=MCP-44H--10:lbd_counter=:lca=d__Bacteria:lca_tree=f__Lachnospiraceae:name=N865072:ref_name_counter=])0.864:0.190408[&&NHX:Sample_counter=rhizpot1--2||rhiztom1--1:Type_counter=GTDB--10||capture--3:capture_class_counter=c__Actinomycetia--1||c__Alphaproteobacteria--1||c__Verrucomicrobiae--1:capture_domain_counter=d__Bacteria--3:capture_family_counter=f__Geodermatophilaceae--1||f__SXTU01--1||f__Xanthobacteraceae--1:capture_genus_counter=g__Geodermatophilus--1||g__Pseudolabrys--1||g__SXTU01--1:capture_order_counter=o__Mycobacteriales--1||o__Pedosphaerales--1||o__Rhizobiales--1:capture_phylum_counter=p__Actinobacteriota--1||p__Proteobacteria--1||p__Verrucomicrobiota--1:capture_species_counter=s__Geodermatophilus sabuli--1||s__Pseudolabrys sp903891395--1||s__SXTU01 sp005791875--1:gtdb_class_counter=c__Clostridia--10:gtdb_domain_counter=d__Bacteria--10:gtdb_family_counter=f__Lachnospiraceae--10:gtdb_genus_counter=g__CAG-95--1||g__Kineothrix--1||g__Roseburia--1||g__UBA3282--5||g__UBA7050--2:gtdb_order_counter=o__Lachnospirales--10:gtdb_phylum_counter=p__Firmicutes_A--10:gtdb_species_counter=s__CAG-95 sp009774465--1||s__Kineothrix sp003488965--1||s__Roseburia sp014804775--1||s__UBA3282 sp014804355--1||s__UBA3282 sp014804365--1||s__UBA3282 sp014804485--1||s__UBA3282 sp014804605--2||s__UBA7050 sp014804425--1||s__UBA7050 sp014804755--1:heptad_counter=MCP-42H--3||MCP-44H--10:lbd_counter=:lca_tree=f__Lachnospiraceae:name=N865073:ref_name_counter=])0.93:0.229297[&&NHX:Sample_counter=rhizpot1--2||rhiztom1--1:Type_counter=GTDB--11||capture--3:capture_class_counter=c__Actinomycetia--1||c__Alphaproteobacteria--1||c__Verrucomicrobiae--1:capture_domain_counter=d__Bacteria--3:capture_family_counter=f__Geodermatophilaceae--1||f__SXTU01--1||f__Xanthobacteraceae--1:capture_genus_counter=g__Geodermatophilus--1||g__Pseudolabrys--1||g__SXTU01--1:capture_order_counter=o__Mycobacteriales--1||o__Pedosphaerales--1||o__Rhizobiales--1:capture_phylum_counter=p__Actinobacteriota--1||p__Proteobacteria--1||p__Verrucomicrobiota--1:capture_species_counter=s__Geodermatophilus sabuli--1||s__Pseudolabrys sp903891395--1||s__SXTU01 sp005791875--1:gtdb_class_counter=c__Clostridia--11:gtdb_domain_counter=d__Bacteria--11:gtdb_family_counter=f__Lachnospiraceae--11:gtdb_genus_counter=g__CAG-95--1||g__KM106-2--1||g__Kineothrix--1||g__Roseburia--1||g__UBA3282--5||g__UBA7050--2:gtdb_order_counter=o__Lachnospirales--11:gtdb_phylum_counter=p__Firmicutes_A--11:gtdb_species_counter=s__CAG-95 sp009774465--1||s__KM106-2 sp009731425--1||s__Kineothrix sp003488965--1||s__Roseburia sp014804775--1||s__UBA3282 sp014804355--1||s__UBA3282 sp014804365--1||s__UBA3282 sp014804485--1||s__UBA3282 sp014804605--2||s__UBA7050 sp014804425--1||s__UBA7050 sp014804755--1:heptad_counter=MCP-42H--3||MCP-44H--11:lbd_counter=:lca_tree=f__Lachnospiraceae:name=N865074:ref_name_counter=])0.986:0.270145[&&NHX:Sample_counter=rhizpot1--2||rhizpot2--1||rhiztom1--1||rhiztom2--1:Type_counter=GTDB--27||capture--5:capture_class_counter=c__Actinomycetia--2||c__Alphaproteobacteria--1||c__Gemmatimonadetes--1||c__Verrucomicrobiae--1:capture_domain_counter=d__Bacteria--5:capture_family_counter=f__GWC2-71-9--1||f__Geodermatophilaceae--2||f__SXTU01--1||f__Xanthobacteraceae--1:capture_genus_counter=g__AG41--1||g__Geodermatophilus--2||g__Pseudolabrys--1||g__SXTU01--1:capture_order_counter=o__Gemmatimonadales--1||o__Mycobacteriales--2||o__Pedosphaerales--1||o__Rhizobiales--1:capture_phylum_counter=p__Actinobacteriota--2||p__Gemmatimonadota--1||p__Proteobacteria--1||p__Verrucomicrobiota--1:capture_species_counter=s__AG41 sp003220855--1||s__Geodermatophilus amargosae--1||s__Geodermatophilus sabuli--1||s__Pseudolabrys sp903891395--1||s__SXTU01 sp005791875--1:gtdb_class_counter=c__Clostridia--27:gtdb_domain_counter=d__Bacteria--27:gtdb_family_counter=f__Lachnospiraceae--27:gtdb_genus_counter=g__AC2028--1||g__Butyrivibrio--6||g__CAG-95--1||g__KM106-2--1||g__Kineothrix--1||g__Pseudobutyrivibrio--1||g__RUG14243--1||g__Roseburia--1||g__SIG299--5||g__UBA3282--5||g__UBA7050--2||g__XBD2001--2:gtdb_order_counter=o__Lachnospirales--27:gtdb_phylum_counter=p__Firmicutes_A--27:gtdb_species_counter=s__AC2028 sp016284315--1||s__Butyrivibrio proteoclasticus--1||s__Butyrivibrio sp000424585--1||s__Butyrivibrio sp015056495--1||s__Butyrivibrio sp015056565--1||s__Butyrivibrio sp015056655--1||s__Butyrivibrio sp017940685--1||s__CAG-95 sp009774465--1||s__KM106-2 sp009731425--1||s__Kineothrix sp003488965--1||s__Pseudobutyrivibrio sp017557715--1||s__RUG14243 sp905236805--1||s__Roseburia sp014804775--1||s__SIG299 sp015057585--1||s__SIG299 sp017622795--2||s__SIG299 sp017938145--1||s__SIG299 sp017938285--1||s__UBA3282 sp014804355--1||s__UBA3282 sp014804365--1||s__UBA3282 sp014804485--1||s__UBA3282 sp014804605--2||s__UBA7050 sp014804425--1||s__UBA7050 sp014804755--1||s__XBD2001 sp017959525--1||s__XBD2001 sp900116395--1:heptad_counter=MCP-24H--1||MCP-38H--2||MCP-42H--3||MCP-44H--26:lbd_counter=:lca_tree=f__Lachnospiraceae:name=N865075:ref_name_counter=],(((((((((((GB_GCA_002309345.1_protein.faa_DBWZ01000095.1_2@PF00015_full_PFAM.364.511:0.0276208[&&NHX:Type=GTDB:gtdb_class=c__Clostridia:gtdb_domain=d__Bacteria:gtdb_family=f__Lachnospiraceae:gtdb_genus=g__Pseudobutyrivibrio:gtdb_order=o__Lachnospirales:gtdb_phylum=p__Firmicutes_A:gtdb_species=s__Pseudobutyrivibrio sp002309345:heptad=MCP-44H:species=d__Bacteria_p__Firmicutes_A_c__Clostridia_o__Lachnospirales_f__Lachnospiraceae_g__Pseudobutyrivibrio_s__Pseudobutyrivibrio sp002309345],((((GB_GCA_017934625.1_protein.faa_JAGBJE010000050.1_14@PF00015_full_PFAM.364.511:0[&&NHX:Type=GTDB:gtdb_class=c__Clostridia:gtdb_domain=d__Bacteria:gtdb_family=f__Lachnospiraceae:gtdb_genus=g__Pseudobutyrivibrio:gtdb_order=o__Lachnospirales:gtdb_phylum=p__Firmicutes_A:gtdb_species=s__Pseudobutyrivibrio sp017934625:heptad=MCP-44H:species=d__Bacteria_p__Firmicutes_A_c__Clostridia_o__Lachnospirales_f__Lachnospiraceae_g__Pseudobutyrivibrio_s__Pseudobutyrivibrio sp017934625],GB_GCA_017471675.1_protein.faa_JAFUSK010000072.1_7@PF00015_full_PFAM.364.511:0[&&NHX:Type=GTDB:gtdb_class=c__Clostridia:gtdb_domain=d__Bacteria:gtdb_family=f__Lachnospiraceae:gtdb_genus=g__Pseudobutyrivibrio:gtdb_order=o__Lachnospirales:gtdb_phylum=p__Firmicutes_A:gtdb_species=s__Pseudobutyrivibrio sp017471675:heptad=MCP-44H:species=d__Bacteria_p__Firmicutes_A_c__Clostridia_o__Lachnospirales_f__Lachnospiraceae_g__Pseudobutyrivibrio_s__Pseudobutyrivibrio sp017471675]):5e-09[&&NHX:Sample_counter=:Type_counter=GTDB--2:capture_class_counter=:capture_domain_counter=:capture_family_counter=:capture_genus_counter=:capture_order_counter=:capture_phylum_counter=:capture_species_counter=:evoltype=D:gtdb_class_counter=c__Clostridia--2:gtdb_domain_counter=d__Bacteria--2:gtdb_family_counter=f__Lachnospiraceae--2:gtdb_genus_counter=g__Pseudobutyrivibrio--2:gtdb_order_counter=o__Lachnospirales--2:gtdb_phylum_counter=p__Firmicutes_A--2:gtdb_species_counter=s__Pseudobutyrivibrio sp017471675--1||s__Pseudobutyrivibrio sp017934625--1:heptad_counter=MCP-44H--2:lbd_counter=:lca=d__Bacteria:lca_tree=g__Pseudobutyrivibrio:name=N865079:ref_name_counter=],GB_GCA_015057315.1_protein.faa_SVER01000045.1_7@PF00015_full_PFAM.364.572:5e-09[&&NHX:Type=GTDB:gtdb_class=c__Clostridia:gtdb_domain=d__Bacteria:gtdb_family=f__Lachnospiraceae:gtdb_genus=g__Pseudobutyrivibrio:gtdb_order=o__Lachnospirales:gtdb_phylum=p__Firmicutes_A:gtdb_species=s__Pseudobutyrivibrio ruminis_D:heptad=MCP-44H:species=d__Bacteria_p__Firmicutes_A_c__Clostridia_o__Lachnospirales_f__Lachnospiraceae_g__Pseudobutyrivibrio_s__Pseudobutyrivibrio ruminis_D])0.926:0.0239802[&&NHX:Sample_counter=:Type_counter=GTDB--3:capture_class_counter=:capture_domain_counter=:capture_family_counter=:capture_genus_counter=:capture_order_counter=:capture_phylum_counter=:capture_species_counter=:evoltype=D:gtdb_class_counter=c__Clostridia--3:gtdb_domain_counter=d__Bacteria--3:gtdb_family_counter=f__Lachnospiraceae--3:gtdb_genus_counter=g__Pseudobutyrivibrio--3:gtdb_order_counter=o__Lachnospirales--3:gtdb_phylum_counter=p__Firmicutes_A--3:gtdb_species_counter=s__Pseudobutyrivibrio ruminis_D--1||s__Pseudobutyrivibrio sp017471675--1||s__Pseudobutyrivibrio sp017934625--1:heptad_counter=MCP-44H--3:lbd_counter=:lca=d__Bacteria:lca_tree=g__Pseudobutyrivibrio:name=N865081:ref_name_counter=],(GB_GCA_017959525.1_protein.faa_JAGDAL010000025.1_3@PF00015_full_PFAM.366.567:0.079558[&&NHX:Type=GTDB:gtdb_class=c__Clostridia:gtdb_domain=d__Bacteria:gtdb_family=f__Lachnospiraceae:gtdb_genus=g__XBD2001:gtdb_order=o__Lachnospirales:gtdb_phylum=p__Firmicutes_A:gtdb_species=s__XBD2001 sp017959525:heptad=MCP-44H:species=d__Bacteria_p__Firmicutes_A_c__Clostridia_o__Lachnospirales_f__Lachnospiraceae_g__XBD2001_s__XBD2001 sp017959525],(GB_GCA_017620235.1_protein.faa_JAFZQT010000057.1_10@PF00015_full_PFAM.364.490:5e-09[&&NHX:Type=GTDB:gtdb_class=c__Clostridia:gtdb_domain=d__Bacteria:gtdb_family=f__Lachnospiraceae:gtdb_genus=g__Butyrivibrio:gtdb_order=o__Lachnospirales:gtdb_phylum=p__Firmicutes_A:gtdb_species=s__Butyrivibrio sp017620235:heptad=MCP-44H:species=d__Bacteria_p__Firmicutes_A_c__Clostridia_o__Lachnospirales_f__Lachnospiraceae_g__Butyrivibrio_s__Butyrivibrio sp017620235],(RS_GCF_900101605.1_protein.faa_NZ_FMUR01000017.1_48@PF00015_full_PFAM.364.492:5e-09[&&NHX:Type=GTDB:gtdb_class=c__Clostridia:gtdb_domain=d__Bacteria:gtdb_family=f__Lachnospiraceae:gtdb_genus=g__Butyrivibrio:gtdb_order=o__Lachnospirales:gtdb_phylum=p__Firmicutes_A:gtdb_species=s__Butyrivibrio hungatei_B:heptad=MCP-44H:species=d__Bacteria_p__Firmicutes_A_c__Clostridia_o__Lachnospirales_f__Lachnospiraceae_g__Butyrivibrio_s__Butyrivibrio hungatei_B],(RS_GCF_900116865.1_protein.faa_NZ_FPCD01000002.1_176@PF00015_full_PFAM.364.483:5e-09[&&NHX:Type=GTDB:gtdb_class=c__Clostridia:gtdb_domain=d__Bacteria:gtdb_family=f__Lachnospiraceae:gtdb_genus=g__Butyrivibrio:gtdb_order=o__Lachnospirales:gtdb_phylum=p__Firmicutes_A:gtdb_species=s__Butyrivibrio sp900116865:heptad=MCP-44H:species=d__Bacteria_p__Firmicutes_A_c__Clostridia_o__Lachnospirales_f__Lachnospiraceae_g__Butyrivibrio_s__Butyrivibrio sp900116865],(RS_GCF_000424465.1_protein.faa_NZ_AUJY01000007.1_158@PF00015_full_PFAM.363.569:5e-09[&&NHX:Type=GTDB:gtdb_class=c__Clostridia:gtdb_domain=d__Bacteria:gtdb_family=f__Lachnospiraceae:gtdb_genus=g__Butyrivibrio:gtdb_order=o__Lachnospirales:gtdb_phylum=p__Firmicutes_A:gtdb_species=s__Butyrivibrio hungatei_A:heptad=MCP-44H:species=d__Bacteria_p__Firmicutes_A_c__Clostridia_o__Lachnospirales_f__Lachnospiraceae_g__Butyrivibrio_s__Butyrivibrio hungatei_A],RS_GCF_000621565.1_protein.faa_NZ_KK211308.1_93@PF00015_full_PFAM.363.511:5e-09[&&NHX:Type=GTDB:gtdb_class=c__Clostridia:gtdb_domain=d__Bacteria:gtdb_family=f__Lachnospiraceae:gtdb_genus=g__Butyrivibrio:gtdb_order=o__Lachnospirales:gtdb_phylum=p__Firmicutes_A:gtdb_species=s__Butyrivibrio sp000621565:heptad=MCP-44H:species=d__Bacteria_p__Firmicutes_A_c__Clostridia_o__Lachnospirales_f__Lachnospiraceae_g__Butyrivibrio_s__Butyrivibrio sp000621565])0.91:5e-09[&&NHX:Sample_counter=:Type_counter=GTDB--2:capture_class_counter=:capture_domain_counter=:capture_family_counter=:capture_genus_counter=:capture_order_counter=:capture_phylum_counter=:capture_species_counter=:evoltype=D:gtdb_class_counter=c__Clostridia--2:gtdb_domain_counter=d__Bacteria--2:gtdb_family_counter=f__Lachnospiraceae--2:gtdb_genus_counter=g__Butyrivibrio--2:gtdb_order_counter=o__Lachnospirales--2:gtdb_phylum_counter=p__Firmicutes_A--2:gtdb_species_counter=s__Butyrivibrio hungatei_A--1||s__Butyrivibrio sp000621565--1:heptad_counter=MCP-44H--2:lbd_counter=:lca=d__Bacteria:lca_tree=g__Butyrivibrio:name=N865088:ref_name_counter=])0.902:0.0148713[&&NHX:Sample_counter=:Type_counter=GTDB--3:capture_class_counter=:capture_domain_counter=:capture_family_counter=:capture_genus_counter=:capture_order_counter=:capture_phylum_counter=:capture_species_counter=:evoltype=D:gtdb_class_counter=c__Clostridia--3:gtdb_domain_counter=d__Bacteria--3:gtdb_family_counter=f__Lachnospiraceae--3:gtdb_genus_counter=g__Butyrivibrio--3:gtdb_order_counter=o__Lachnospirales--3:gtdb_phylum_counter=p__Firmicutes_A--3:gtdb_species_counter=s__Butyrivibrio hungatei_A--1||s__Butyrivibrio sp000621565--1||s__Butyrivibrio sp900116865--1:heptad_counter=MCP-44H--3:lbd_counter=:lca=d__Bacteria:lca_tree=g__Butyrivibrio:name=N865089:ref_name_counter=])0.754:0.00735029[&&NHX:Sample_counter=:Type_counter=GTDB--4:capture_class_counter=:capture_domain_counter=:capture_family_counter=:capture_genus_counter=:capture_order_counter=:capture_phylum_counter=:capture_species_counter=:evoltype=D:gtdb_class_counter=c__Clostridia--4:gtdb_domain_counter=d__Bacteria--4:gtdb_family_counter=f__Lachnospiraceae--4:gtdb_genus_counter=g__Butyrivibrio--4:gtdb_order_counter=o__Lachnospirales--4:gtdb_phylum_counter=p__Firmicutes_A--4:gtdb_species_counter=s__Butyrivibrio hungatei_A--1||s__Butyrivibrio hungatei_B--1||s__Butyrivibrio sp000621565--1||s__Butyrivibrio sp900116865--1:heptad_counter=MCP-44H--4:lbd_counter=:lca=d__Bacteria:lca_tree=g__Butyrivibrio:name=N865090:ref_name_counter=])0.98:0.0721969[&&NHX:Sample_counter=:Type_counter=GTDB--5:capture_class_counter=:capture_domain_counter=:capture_family_counter=:capture_genus_counter=:capture_order_counter=:capture_phylum_counter=:capture_species_counter=:evoltype=D:gtdb_class_counter=c__Clostridia--5:gtdb_domain_counter=d__Bacteria--5:gtdb_family_counter=f__Lachnospiraceae--5:gtdb_genus_counter=g__Butyrivibrio--5:gtdb_order_counter=o__Lachnospirales--5:gtdb_phylum_counter=p__Firmicutes_A--5:gtdb_species_counter=s__Butyrivibrio hungatei_A--1||s__Butyrivibrio hungatei_B--1||s__Butyrivibrio sp000621565--1||s__Butyrivibrio sp017620235--1||s__Butyrivibrio sp900116865--1:heptad_counter=MCP-44H--5:lbd_counter=:lca=d__Bacteria:lca_tree=g__Butyrivibrio:name=N865091:ref_name_counter=])0.974:0.0468421[&&NHX:Sample_counter=:Type_counter=GTDB--6:capture_class_counter=:capture_domain_counter=:capture_family_counter=:capture_genus_counter=:capture_order_counter=:capture_phylum_counter=:capture_species_counter=:evoltype=D:gtdb_class_counter=c__Clostridia--6:gtdb_domain_counter=d__Bacteria--6:gtdb_family_counter=f__Lachnospiraceae--6:gtdb_genus_counter=g__Butyrivibrio--5||g__XBD2001--1:gtdb_order_counter=o__Lachnospirales--6:gtdb_phylum_counter=p__Firmicutes_A--6:gtdb_species_counter=s__Butyrivibrio hungatei_A--1||s__Butyrivibrio hungatei_B--1||s__Butyrivibrio sp000621565--1||s__Butyrivibrio sp017620235--1||s__Butyrivibrio sp900116865--1||s__XBD2001 sp017959525--1:heptad_counter=MCP-44H--6:lbd_counter=:lca=d__Bacteria:lca_tree=f__Lachnospiraceae:name=N865092:ref_name_counter=])0.247:0.0159112[&&NHX:Sample_counter=:Type_counter=GTDB--9:capture_class_counter=:capture_domain_counter=:capture_family_counter=:capture_genus_counter=:capture_order_counter=:capture_phylum_counter=:capture_species_counter=:evoltype=D:gtdb_class_counter=c__Clostridia--9:gtdb_domain_counter=d__Bacteria--9:gtdb_family_counter=f__Lachnospiraceae--9:gtdb_genus_counter=g__Butyrivibrio--5||g__Pseudobutyrivibrio--3||g__XBD2001--1:gtdb_order_counter=o__Lachnospirales--9:gtdb_phylum_counter=p__Firmicutes_A--9:gtdb_species_counter=s__Butyrivibrio hungatei_A--1||s__Butyrivibrio hungatei_B--1||s__Butyrivibrio sp000621565--1||s__Butyrivibrio sp017620235--1||s__Butyrivibrio sp900116865--1||s__Pseudobutyrivibrio ruminis_D--1||s__Pseudobutyrivibrio sp017471675--1||s__Pseudobutyrivibrio sp017934625--1||s__XBD2001 sp017959525--1:heptad_counter=MCP-44H--9:lbd_counter=:lca=d__Bacteria:lca_tree=f__Lachnospiraceae:name=N865093:ref_name_counter=],(GB_GCA_017557715.1_protein.faa_JAFYYE010000023.1_24@PF00015_full_PFAM.368.492:0.0195171[&&NHX:Type=GTDB:gtdb_class=c__Clostridia:gtdb_domain=d__Bacteria:gtdb_family=f__Lachnospiraceae:gtdb_genus=g__Pseudobutyrivibrio:gtdb_order=o__Lachnospirales:gtdb_phylum=p__Firmicutes_A:gtdb_species=s__Pseudobutyrivibrio sp017557715:heptad=MCP-44H:species=d__Bacteria_p__Firmicutes_A_c__Clostridia_o__Lachnospirales_f__Lachnospiraceae_g__Pseudobutyrivibrio_s__Pseudobutyrivibrio sp017557715],(RS_GCF_900100545.1_protein.faa_NZ_FNDP01000009.1_50@PF00015_full_PFAM.363.483:5e-09[&&NHX:Type=GTDB:gtdb_class=c__Clostridia:gtdb_domain=d__Bacteria:gtdb_family=f__Lachnospiraceae:gtdb_genus=g__Pseudobutyrivibrio:gtdb_order=o__Lachnospirales:gtdb_phylum=p__Firmicutes_A:gtdb_species=s__Pseudobutyrivibrio sp900100545:heptad=MCP-44H:species=d__Bacteria_p__Firmicutes_A_c__Clostridia_o__Lachnospirales_f__Lachnospiraceae_g__Pseudobutyrivibrio_s__Pseudobutyrivibrio sp900100545],(RS_GCF_000424005.1_protein.faa_NZ_KE384121.1_15@PF00015_full_PFAM.364.580:5e-09[&&NHX:Type=GTDB:gtdb_class=c__Clostridia:gtdb_domain=d__Bacteria:gtdb_family=f__Lachnospiraceae:gtdb_genus=g__Pseudobutyrivibrio:gtdb_order=o__Lachnospirales:gtdb_phylum=p__Firmicutes_A:gtdb_species=s__Pseudobutyrivibrio ruminis_C:heptad=MCP-44H:species=d__Bacteria_p__Firmicutes_A_c__Clostridia_o__Lachnospirales_f__Lachnospiraceae_g__Pseudobutyrivibrio_s__Pseudobutyrivibrio ruminis_C],RS_GCF_900141825.1_protein.faa_NZ_FQYQ01000001.1_107@PF00015_full_PFAM.364.483:5e-09[&&NHX:Type=GTDB:gtdb_class=c__Clostridia:gtdb_domain=d__Bacteria:gtdb_family=f__Lachnospiraceae:gtdb_genus=g__Pseudobutyrivibrio:gtdb_order=o__Lachnospirales:gtdb_phylum=p__Firmicutes_A:gtdb_species=s__Pseudobutyrivibrio xylanivorans:heptad=MCP-44H:species=d__Bacteria_p__Firmicutes_A_c__Clostridia_o__Lachnospirales_f__Lachnospiraceae_g__Pseudobutyrivibrio_s__Pseudobutyrivibrio xylanivorans])0.804:0.00865586[&&NHX:Sample_counter=:Type_counter=GTDB--2:capture_class_counter=:capture_domain_counter=:capture_family_counter=:capture_genus_counter=:capture_order_counter=:capture_phylum_counter=:capture_species_counter=:evoltype=D:gtdb_class_counter=c__Clostridia--2:gtdb_domain_counter=d__Bacteria--2:gtdb_family_counter=f__Lachnospiraceae--2:gtdb_genus_counter=g__Pseudobutyrivibrio--2:gtdb_order_counter=o__Lachnospirales--2:gtdb_phylum_counter=p__Firmicutes_A--2:gtdb_species_counter=s__Pseudobutyrivibrio ruminis_C--1||s__Pseudobutyrivibrio xylanivorans--1:heptad_counter=MCP-44H--2:lbd_counter=:lca=d__Bacteria:lca_tree=g__Pseudobutyrivibrio:name=N865098:ref_name_counter=])0.439:0.0218798[&&NHX:Sample_counter=:Type_counter=GTDB--3:capture_class_counter=:capture_domain_counter=:capture_family_counter=:capture_genus_counter=:capture_order_counter=:capture_phylum_counter=:capture_species_counter=:evoltype=D:gtdb_class_counter=c__Clostridia--3:gtdb_domain_counter=d__Bacteria--3:gtdb_family_counter=f__Lachnospiraceae--3:gtdb_genus_counter=g__Pseudobutyrivibrio--3:gtdb_order_counter=o__Lachnospirales--3:gtdb_phylum_counter=p__Firmicutes_A--3:gtdb_species_counter=s__Pseudobutyrivibrio ruminis_C--1||s__Pseudobutyrivibrio sp900100545--1||s__Pseudobutyrivibrio xylanivorans--1:heptad_counter=MCP-44H--3:lbd_counter=:lca=d__Bacteria:lca_tree=g__Pseudobutyrivibrio:name=N865099:ref_name_counter=])0.86:0.022313[&&NHX:Sample_counter=:Type_counter=GTDB--4:capture_class_counter=:capture_domain_counter=:capture_family_counter=:capture_genus_counter=:capture_order_counter=:capture_phylum_counter=:capture_species_counter=:evoltype=D:gtdb_class_counter=c__Clostridia--4:gtdb_domain_counter=d__Bacteria--4:gtdb_family_counter=f__Lachnospiraceae--4:gtdb_genus_counter=g__Pseudobutyrivibrio--4:gtdb_order_counter=o__Lachnospirales--4:gtdb_phylum_counter=p__Firmicutes_A--4:gtdb_species_counter=s__Pseudobutyrivibrio ruminis_C--1||s__Pseudobutyrivibrio sp017557715--1||s__Pseudobutyrivibrio sp900100545--1||s__Pseudobutyrivibrio xylanivorans--1:heptad_counter=MCP-44H--4:lbd_counter=:lca=d__Bacteria:lca_tree=g__Pseudobutyrivibrio:name=N865100:ref_name_counter=])0.124:0.00988968[&&NHX:Sample_counter=:Type_counter=GTDB--13:capture_class_counter=:capture_domain_counter=:capture_family_counter=:capture_genus_counter=:capture_order_counter=:capture_phylum_counter=:capture_species_counter=:evoltype=D:gtdb_class_counter=c__Clostridia--13:gtdb_domain_counter=d__Bacteria--13:gtdb_family_counter=f__Lachnospiraceae--13:gtdb_genus_counter=g__Butyrivibrio--5||g__Pseudobutyrivibrio--7||g__XBD2001--1:gtdb_order_counter=o__Lachnospirales--13:gtdb_phylum_counter=p__Firmicutes_A--13:gtdb_species_counter=s__Butyrivibrio hungatei_A--1||s__Butyrivibrio hungatei_B--1||s__Butyrivibrio sp000621565--1||s__Butyrivibrio sp017620235--1||s__Butyrivibrio sp900116865--1||s__Pseudobutyrivibrio ruminis_C--1||s__Pseudobutyrivibrio ruminis_D--1||s__Pseudobutyrivibrio sp017471675--1||s__Pseudobutyrivibrio sp017557715--1||s__Pseudobutyrivibrio sp017934625--1||s__Pseudobutyrivibrio sp900100545--1||s__Pseudobutyrivibrio xylanivorans--1||s__XBD2001 sp017959525--1:heptad_counter=MCP-44H--13:lbd_counter=:lca=d__Bacteria:lca_tree=f__Lachnospiraceae:name=N865101:ref_name_counter=])0.9:0.0380998[&&NHX:Sample_counter=:Type_counter=GTDB--14:capture_class_counter=:capture_domain_counter=:capture_family_counter=:capture_genus_counter=:capture_order_counter=:capture_phylum_counter=:capture_species_counter=:evoltype=D:gtdb_class_counter=c__Clostridia--14:gtdb_domain_counter=d__Bacteria--14:gtdb_family_counter=f__Lachnospiraceae--14:gtdb_genus_counter=g__Butyrivibrio--5||g__Pseudobutyrivibrio--8||g__XBD2001--1:gtdb_order_counter=o__Lachnospirales--14:gtdb_phylum_counter=p__Firmicutes_A--14:gtdb_species_counter=s__Butyrivibrio hungatei_A--1||s__Butyrivibrio hungatei_B--1||s__Butyrivibrio sp000621565--1||s__Butyrivibrio sp017620235--1||s__Butyrivibrio sp900116865--1||s__Pseudobutyrivibrio ruminis_C--1||s__Pseudobutyrivibrio ruminis_D--1||s__Pseudobutyrivibrio sp002309345--1||s__Pseudobutyrivibrio sp017471675--1||s__Pseudobutyrivibrio sp017557715--1||s__Pseudobutyrivibrio sp017934625--1||s__Pseudobutyrivibrio sp900100545--1||s__Pseudobutyrivibrio xylanivorans--1||s__XBD2001 sp017959525--1:heptad_counter=MCP-44H--14:lbd_counter=:lca=d__Bacteria:lca_tree=f__Lachnospiraceae:name=N865102:ref_name_counter=],GB_GCA_015057305.1_protein.faa_SVES01000012.1_23@PF00015_full_PFAM.363.512:0.0239907[&&NHX:Type=GTDB:gtdb_class=c__Clostridia:gtdb_domain=d__Bacteria:gtdb_family=f__Lachnospiraceae:gtdb_genus=g__Pseudobutyrivibrio:gtdb_order=o__Lachnospirales:gtdb_phylum=p__Firmicutes_A:gtdb_species=s__Pseudobutyrivibrio ruminis_F:heptad=MCP-44H:species=d__Bacteria_p__Firmicutes_A_c__Clostridia_o__Lachnospirales_f__Lachnospiraceae_g__Pseudobutyrivibrio_s__Pseudobutyrivibrio ruminis_F])1:0.316944[&&NHX:Sample_counter=:Type_counter=GTDB--15:capture_class_counter=:capture_domain_counter=:capture_family_counter=:capture_genus_counter=:capture_order_counter=:capture_phylum_counter=:capture_species_counter=:evoltype=D:gtdb_class_counter=c__Clostridia--15:gtdb_domain_counter=d__Bacteria--15:gtdb_family_counter=f__Lachnospiraceae--15:gtdb_genus_counter=g__Butyrivibrio--5||g__Pseudobutyrivibrio--9||g__XBD2001--1:gtdb_order_counter=o__Lachnospirales--15:gtdb_phylum_counter=p__Firmicutes_A--15:gtdb_species_counter=s__Butyrivibrio hungatei_A--1||s__Butyrivibrio hungatei_B--1||s__Butyrivibrio sp000621565--1||s__Butyrivibrio sp017620235--1||s__Butyrivibrio sp900116865--1||s__Pseudobutyrivibrio ruminis_C--1||s__Pseudobutyrivibrio ruminis_D--1||s__Pseudobutyrivibrio ruminis_F--1||s__Pseudobutyrivibrio sp002309345--1||s__Pseudobutyrivibrio sp017471675--1||s__Pseudobutyrivibrio sp017557715--1||s__Pseudobutyrivibrio sp017934625--1||s__Pseudobutyrivibrio sp900100545--1||s__Pseudobutyrivibrio xylanivorans--1||s__XBD2001 sp017959525--1:heptad_counter=MCP-44H--15:lbd_counter=:lca=d__Bacteria:lca_tree=f__Lachnospiraceae:name=N865104:ref_name_counter=],((RS_GCF_900104415.1_protein.faa_NZ_FMXR01000006.1_98@PF00015_full_PFAM.461.663:0.195366[&&NHX:Type=GTDB:gtdb_class=c__Clostridia:gtdb_domain=d__Bacteria:gtdb_family=f__Lachnospiraceae:gtdb_genus=g__Eubacterium_C:gtdb_order=o__Lachnospirales:gtdb_phylum=p__Firmicutes_A:gtdb_species=s__Eubacterium_C oxidoreducens:heptad=MCP-44H:species=d__Bacteria_p__Firmicutes_A_c__Clostridia_o__Lachnospirales_f__Lachnospiraceae_g__Eubacterium_C_s__Eubacterium_C oxidoreducens],(GB_GCA_902783445.1_protein.faa_CACZQX010000350.1_2@PF00015_full_PFAM.483.695:0.00330408[&&NHX:Type=GTDB:gtdb_class=c__Clostridia:gtdb_domain=d__Bacteria:gtdb_family=f__Lachnospiraceae:gtdb_genus=g__RUG12871:gtdb_order=o__Lachnospirales:gtdb_phylum=p__Firmicutes_A:gtdb_species=s__RUG12871 sp902783445:heptad=MCP-44H:species=d__Bacteria_p__Firmicutes_A_c__Clostridia_o__Lachnospirales_f__Lachnospiraceae_g__RUG12871_s__RUG12871 sp902783445],GB_GCA_015057825.1_protein.faa_SVDN01000027.1_1@PF00015_full_PFAM.488.698:5e-09[&&NHX:Type=GTDB:gtdb_class=c__Clostridia:gtdb_domain=d__Bacteria:gtdb_family=f__Lachnospiraceae:gtdb_genus=g__RUG12871:gtdb_order=o__Lachnospirales:gtdb_phylum=p__Firmicutes_A:gtdb_species=s__RUG12871 sp015057825:heptad=MCP-44H:species=d__Bacteria_p__Firmicutes_A_c__Clostridia_o__Lachnospirales_f__Lachnospiraceae_g__RUG12871_s__RUG12871 sp015057825])0.944:0.106153[&&NHX:Sample_counter=:Type_counter=GTDB--2:capture_class_counter=:capture_domain_counter=:capture_family_counter=:capture_genus_counter=:capture_order_counter=:capture_phylum_counter=:capture_species_counter=:evoltype=D:gtdb_class_counter=c__Clostridia--2:gtdb_domain_counter=d__Bacteria--2:gtdb_family_counter=f__Lachnospiraceae--2:gtdb_genus_counter=g__RUG12871--2:gtdb_order_counter=o__Lachnospirales--2:gtdb_phylum_counter=p__Firmicutes_A--2:gtdb_species_counter=s__RUG12871 sp015057825--1||s__RUG12871 sp902783445--1:heptad_counter=MCP-44H--2:lbd_counter=:lca=d__Bacteria:lca_tree=g__RUG12871:name=N865108:ref_name_counter=])1:0.380356[&&NHX:Sample_counter=:Type_counter=GTDB--3:capture_class_counter=:capture_domain_counter=:capture_family_counter=:capture_genus_counter=:capture_order_counter=:capture_phylum_counter=:capture_species_counter=:evoltype=D:gtdb_class_counter=c__Clostridia--3:gtdb_domain_counter=d__Bacteria--3:gtdb_family_counter=f__Lachnospiraceae--3:gtdb_genus_counter=g__Eubacterium_C--1||g__RUG12871--2:gtdb_order_counter=o__Lachnospirales--3:gtdb_phylum_counter=p__Firmicutes_A--3:gtdb_species_counter=s__Eubacterium_C oxidoreducens--1||s__RUG12871 sp015057825--1||s__RUG12871 sp902783445--1:heptad_counter=MCP-44H--3:lbd_counter=:lca=d__Bacteria:lca_tree=f__Lachnospiraceae:name=N865109:ref_name_counter=],(GB_GCA_015057585.1_protein.faa_SVEF01000001.1_224@PF00015_full_PFAM.230.450:0.322674[&&NHX:Type=GTDB:gtdb_class=c__Clostridia:gtdb_domain=d__Bacteria:gtdb_family=f__Lachnospiraceae:gtdb_genus=g__SIG299:gtdb_order=o__Lachnospirales:gtdb_phylum=p__Firmicutes_A:gtdb_species=s__SIG299 sp015057585:heptad=MCP-44H:species=d__Bacteria_p__Firmicutes_A_c__Clostridia_o__Lachnospirales_f__Lachnospiraceae_g__SIG299_s__SIG299 sp015057585],GB_GCA_015058045.1_protein.faa_SVDC01000104.1_1@PF00015_full_PFAM.345.535:0.365207[&&NHX:Type=GTDB:gtdb_class=c__Clostridia:gtdb_domain=d__Bacteria:gtdb_family=f__Cellulosilyticaceae:gtdb_genus=g__Cellulosilyticum:gtdb_order=o__Lachnospirales:gtdb_phylum=p__Firmicutes_A:gtdb_species=s__Cellulosilyticum sp015058045:heptad=MCP-44H:species=d__Bacteria_p__Firmicutes_A_c__Clostridia_o__Lachnospirales_f__Cellulosilyticaceae_g__Cellulosilyticum_s__Cellulosilyticum sp015058045])0.807:0.0602451[&&NHX:Sample_counter=:Type_counter=GTDB--2:capture_class_counter=:capture_domain_counter=:capture_family_counter=:capture_genus_counter=:capture_order_counter=:capture_phylum_counter=:capture_species_counter=:evoltype=D:gtdb_class_counter=c__Clostridia--2:gtdb_domain_counter=d__Bacteria--2:gtdb_family_counter=f__Cellulosilyticaceae--1||f__Lachnospiraceae--1:gtdb_genus_counter=g__Cellulosilyticum--1||g__SIG299--1:gtdb_order_counter=o__Lachnospirales--2:gtdb_phylum_counter=p__Firmicutes_A--2:gtdb_species_counter=s__Cellulosilyticum sp015058045--1||s__SIG299 sp015057585--1:heptad_counter=MCP-44H--2:lbd_counter=:lca=d__Bacteria:lca_tree=o__Lachnospirales:name=N865112:ref_name_counter=])0.92:0.0974105[&&NHX:Sample_counter=:Type_counter=GTDB--5:capture_class_counter=:capture_domain_counter=:capture_family_counter=:capture_genus_counter=:capture_order_counter=:capture_phylum_counter=:capture_species_counter=:evoltype=D:gtdb_class_counter=c__Clostridia--5:gtdb_domain_counter=d__Bacteria--5:gtdb_family_counter=f__Cellulosilyticaceae--1||f__Lachnospiraceae--4:gtdb_genus_counter=g__Cellulosilyticum--1||g__Eubacterium_C--1||g__RUG12871--2||g__SIG299--1:gtdb_order_counter=o__Lachnospirales--5:gtdb_phylum_counter=p__Firmicutes_A--5:gtdb_species_counter=s__Cellulosilyticum sp015058045--1||s__Eubacterium_C oxidoreducens--1||s__RUG12871 sp015057825--1||s__RUG12871 sp902783445--1||s__SIG299 sp015057585--1:heptad_counter=MCP-44H--5:lbd_counter=:lca=d__Bacteria:lca_tree=o__Lachnospirales:name=N865113:ref_name_counter=])0.941:0.0873821[&&NHX:Sample_counter=:Type_counter=GTDB--20:capture_class_counter=:capture_domain_counter=:capture_family_counter=:capture_genus_counter=:capture_order_counter=:capture_phylum_counter=:capture_species_counter=:evoltype=D:gtdb_class_counter=c__Clostridia--20:gtdb_domain_counter=d__Bacteria--20:gtdb_family_counter=f__Cellulosilyticaceae--1||f__Lachnospiraceae--19:gtdb_genus_counter=g__Butyrivibrio--5||g__Cellulosilyticum--1||g__Eubacterium_C--1||g__Pseudobutyrivibrio--9||g__RUG12871--2||g__SIG299--1||g__XBD2001--1:gtdb_order_counter=o__Lachnospirales--20:gtdb_phylum_counter=p__Firmicutes_A--20:gtdb_species_counter=s__Butyrivibrio hungatei_A--1||s__Butyrivibrio hungatei_B--1||s__Butyrivibrio sp000621565--1||s__Butyrivibrio sp017620235--1||s__Butyrivibrio sp900116865--1||s__Cellulosilyticum sp015058045--1||s__Eubacterium_C oxidoreducens--1||s__Pseudobutyrivibrio ruminis_C--1||s__Pseudobutyrivibrio ruminis_D--1||s__Pseudobutyrivibrio ruminis_F--1||s__Pseudobutyrivibrio sp002309345--1||s__Pseudobutyrivibrio sp017471675--1||s__Pseudobutyrivibrio sp017557715--1||s__Pseudobutyrivibrio sp017934625--1||s__Pseudobutyrivibrio sp900100545--1||s__Pseudobutyrivibrio xylanivorans--1||s__RUG12871 sp015057825--1||s__RUG12871 sp902783445--1||s__SIG299 sp015057585--1||s__XBD2001 sp017959525--1:heptad_counter=MCP-44H--20:lbd_counter=:lca=d__Bacteria:lca_tree=f__Lachnospiraceae:name=N865114:ref_name_counter=],((RS_GCF_900078195.1_protein.faa_NZ_FJVE01000006.1_170@PF00015_full_PFAM.228.344:0.285449,GB_GCA_018053995.1_protein.faa_JAGPKJ010000073.1_7@PF00015_full_PFAM.125.343:0.542531[&&NHX:Type=GTDB:gtdb_class=c__Clostridia:gtdb_domain=d__Bacteria:gtdb_family=f__Lachnospiraceae:gtdb_genus=g__JAGPKJ01:gtdb_order=o__Lachnospirales:gtdb_phylum=p__Firmicutes_A:gtdb_species=s__JAGPKJ01 sp018053995:heptad=MCP-44H:species=d__Bacteria_p__Firmicutes_A_c__Clostridia_o__Lachnospirales_f__Lachnospiraceae_g__JAGPKJ01_s__JAGPKJ01 sp018053995])0.817:0.191829[&&NHX:Sample_counter=:Type_counter=GTDB--1:capture_class_counter=:capture_domain_counter=:capture_family_counter=:capture_genus_counter=:capture_order_counter=:capture_phylum_counter=:capture_species_counter=:gtdb_class_counter=c__Clostridia--1:gtdb_domain_counter=d__Bacteria--1:gtdb_family_counter=f__Lachnospiraceae--1:gtdb_genus_counter=g__JAGPKJ01--1:gtdb_order_counter=o__Lachnospirales--1:gtdb_phylum_counter=p__Firmicutes_A--1:gtdb_species_counter=s__JAGPKJ01 sp018053995--1:heptad_counter=MCP-44H--1:lbd_counter=:lca_tree=s__JAGPKJ01 sp018053995:name=N865117:ref_name_counter=],(((GB_GCA_910588285.1_protein.faa_CAJUQB010000042.1_13@PF00015_full_PFAM.348.559:0.143532[&&NHX:Type=GTDB:gtdb_class=c__Clostridia:gtdb_domain=d__Bacteria:gtdb_family=f__Lachnospiraceae:gtdb_genus=g__14-2:gtdb_order=o__Lachnospirales:gtdb_phylum=p__Firmicutes_A:gtdb_species=s__14-2 sp910588285:heptad=MCP-44H:species=d__Bacteria_p__Firmicutes_A_c__Clostridia_o__Lachnospirales_f__Lachnospiraceae_g__14-2_s__14-2 sp910588285],((GB_GCA_910577665.1_protein.faa_CAJTOJ010000020.1_37@PF00015_full_PFAM.353.561:0.0515197[&&NHX:Type=GTDB:gtdb_class=c__Clostridia:gtdb_domain=d__Bacteria:gtdb_family=f__Lachnospiraceae:gtdb_genus=g__Acetatifactor:gtdb_order=o__Lachnospirales:gtdb_phylum=p__Firmicutes_A:gtdb_species=s__Acetatifactor sp910577665:heptad=MCP-44H:species=d__Bacteria_p__Firmicutes_A_c__Clostridia_o__Lachnospirales_f__Lachnospiraceae_g__Acetatifactor_s__Acetatifactor sp910577665],(((GB_GCA_910587635.1_protein.faa_CAJUNB010000008.1_63@PF00015_full_PFAM.350.575:0.101037[&&NHX:Type=GTDB:gtdb_class=c__Clostridia:gtdb_domain=d__Bacteria:gtdb_family=f__Lachnospiraceae:gtdb_genus=g__VSOB01:gtdb_order=o__Lachnospirales:gtdb_phylum=p__Firmicutes_A:gtdb_species=s__VSOB01 sp910587635:heptad=MCP-44H:species=d__Bacteria_p__Firmicutes_A_c__Clostridia_o__Lachnospirales_f__Lachnospiraceae_g__VSOB01_s__VSOB01 sp910587635],((GB_GCA_910586615.1_protein.faa_CAJUJP010000011.1_20@PF00015_full_PFAM.333.556:5e-09[&&NHX:Type=GTDB:gtdb_class=c__Clostridia:gtdb_domain=d__Bacteria:gtdb_family=f__Lachnospiraceae:gtdb_genus=g__UBA3282:gtdb_order=o__Lachnospirales:gtdb_phylum=p__Firmicutes_A:gtdb_species=s__UBA3282 sp910586615:heptad=MCP-44H:species=d__Bacteria_p__Firmicutes_A_c__Clostridia_o__Lachnospirales_f__Lachnospiraceae_g__UBA3282_s__UBA3282 sp910586615],GB_GCA_910578555.1_protein.faa_CAJTPS010000009.1_70@PF00015_full_PFAM.342.559:0.0259832[&&NHX:Type=GTDB:gtdb_class=c__Clostridia:gtdb_domain=d__Bacteria:gtdb_family=f__Lachnospiraceae:gtdb_genus=g__UBA3282:gtdb_order=o__Lachnospirales:gtdb_phylum=p__Firmicutes_A:gtdb_species=s__UBA3282 sp910578555:heptad=MCP-44H:species=d__Bacteria_p__Firmicutes_A_c__Clostridia_o__Lachnospirales_f__Lachnospiraceae_g__UBA3282_s__UBA3282 sp910578555])0.987:0.0479719[&&NHX:Sample_counter=:Type_counter=GTDB--2:capture_class_counter=:capture_domain_counter=:capture_family_counter=:capture_genus_counter=:capture_order_counter=:capture_phylum_counter=:capture_species_counter=:evoltype=D:gtdb_class_counter=c__Clostridia--2:gtdb_domain_counter=d__Bacteria--2:gtdb_family_counter=f__Lachnospiraceae--2:gtdb_genus_counter=g__UBA3282--2:gtdb_order_counter=o__Lachnospirales--2:gtdb_phylum_counter=p__Firmicutes_A--2:gtdb_species_counter=s__UBA3282 sp910578555--1||s__UBA3282 sp910586615--1:heptad_counter=MCP-44H--2:lbd_counter=:lca=d__Bacteria:lca_tree=g__UBA3282:name=N865123:ref_name_counter=],(GB_GCA_009774585.1_protein.faa_VSOA01000116.1_5@PF00015_full_PFAM.342.572:0.0428979[&&NHX:Type=GTDB:gtdb_class=c__Clostridia:gtdb_domain=d__Bacteria:gtdb_family=f__Lachnospiraceae:gtdb_genus=g__UBA3282:gtdb_order=o__Lachnospirales:gtdb_phylum=p__Firmicutes_A:gtdb_species=s__UBA3282 sp009774585:heptad=MCP-44H:species=d__Bacteria_p__Firmicutes_A_c__Clostridia_o__Lachnospirales_f__Lachnospiraceae_g__UBA3282_s__UBA3282 sp009774585],GB_GCA_910578645.1_protein.faa_CAJTQI010000001.1_853@PF00015_full_PFAM.340.566:0.0694144[&&NHX:Type=GTDB:gtdb_class=c__Clostridia:gtdb_domain=d__Bacteria:gtdb_family=f__Lachnospiraceae:gtdb_genus=g__UBA3282:gtdb_order=o__Lachnospirales:gtdb_phylum=p__Firmicutes_A:gtdb_species=s__UBA3282 sp910578645:heptad=MCP-44H:species=d__Bacteria_p__Firmicutes_A_c__Clostridia_o__Lachnospirales_f__Lachnospiraceae_g__UBA3282_s__UBA3282 sp910578645])0.933:0.0222936[&&NHX:Sample_counter=:Type_counter=GTDB--2:capture_class_counter=:capture_domain_counter=:capture_family_counter=:capture_genus_counter=:capture_order_counter=:capture_phylum_counter=:capture_species_counter=:evoltype=D:gtdb_class_counter=c__Clostridia--2:gtdb_domain_counter=d__Bacteria--2:gtdb_family_counter=f__Lachnospiraceae--2:gtdb_genus_counter=g__UBA3282--2:gtdb_order_counter=o__Lachnospirales--2:gtdb_phylum_counter=p__Firmicutes_A--2:gtdb_species_counter=s__UBA3282 sp009774585--1||s__UBA3282 sp910578645--1:heptad_counter=MCP-44H--2:lbd_counter=:lca=d__Bacteria:lca_tree=g__UBA3282:name=N865126:ref_name_counter=])0.999:0.0745083[&&NHX:Sample_counter=:Type_counter=GTDB--4:capture_class_counter=:capture_domain_counter=:capture_family_counter=:capture_genus_counter=:capture_order_counter=:capture_phylum_counter=:capture_species_counter=:evoltype=D:gtdb_class_counter=c__Clostridia--4:gtdb_domain_counter=d__Bacteria--4:gtdb_family_counter=f__Lachnospiraceae--4:gtdb_genus_counter=g__UBA3282--4:gtdb_order_counter=o__Lachnospirales--4:gtdb_phylum_counter=p__Firmicutes_A--4:gtdb_species_counter=s__UBA3282 sp009774585--1||s__UBA3282 sp910578555--1||s__UBA3282 sp910578645--1||s__UBA3282 sp910586615--1:heptad_counter=MCP-44H--4:lbd_counter=:lca=d__Bacteria:lca_tree=g__UBA3282:name=N865127:ref_name_counter=])0.128:0.022946[&&NHX:Sample_counter=:Type_counter=GTDB--5:capture_class_counter=:capture_domain_counter=:capture_family_counter=:capture_genus_counter=:capture_order_counter=:capture_phylum_counter=:capture_species_counter=:evoltype=D:gtdb_class_counter=c__Clostridia--5:gtdb_domain_counter=d__Bacteria--5:gtdb_family_counter=f__Lachnospiraceae--5:gtdb_genus_counter=g__UBA3282--4||g__VSOB01--1:gtdb_order_counter=o__Lachnospirales--5:gtdb_phylum_counter=p__Firmicutes_A--5:gtdb_species_counter=s__UBA3282 sp009774585--1||s__UBA3282 sp910578555--1||s__UBA3282 sp910578645--1||s__UBA3282 sp910586615--1||s__VSOB01 sp910587635--1:heptad_counter=MCP-44H--5:lbd_counter=:lca=d__Bacteria:lca_tree=f__Lachnospiraceae:name=N865128:ref_name_counter=],GB_GCA_910579755.1_protein.faa_CAJTVB010000035.1_6@PF00015_full_PFAM.347.564:0.0590197[&&NHX:Type=GTDB:gtdb_class=c__Clostridia:gtdb_domain=d__Bacteria:gtdb_family=f__Lachnospiraceae:gtdb_genus=g__Acetatifactor:gtdb_order=o__Lachnospirales:gtdb_phylum=p__Firmicutes_A:gtdb_species=s__Acetatifactor sp910579755:heptad=MCP-44H:species=d__Bacteria_p__Firmicutes_A_c__Clostridia_o__Lachnospirales_f__Lachnospiraceae_g__Acetatifactor_s__Acetatifactor sp910579755])0.728:0.0152352[&&NHX:Sample_counter=:Type_counter=GTDB--6:capture_class_counter=:capture_domain_counter=:capture_family_counter=:capture_genus_counter=:capture_order_counter=:capture_phylum_counter=:capture_species_counter=:evoltype=D:gtdb_class_counter=c__Clostridia--6:gtdb_domain_counter=d__Bacteria--6:gtdb_family_counter=f__Lachnospiraceae--6:gtdb_genus_counter=g__Acetatifactor--1||g__UBA3282--4||g__VSOB01--1:gtdb_order_counter=o__Lachnospirales--6:gtdb_phylum_counter=p__Firmicutes_A--6:gtdb_species_counter=s__Acetatifactor sp910579755--1||s__UBA3282 sp009774585--1||s__UBA3282 sp910578555--1||s__UBA3282 sp910578645--1||s__UBA3282 sp910586615--1||s__VSOB01 sp910587635--1:heptad_counter=MCP-44H--6:lbd_counter=:lca=d__Bacteria:lca_tree=f__Lachnospiraceae:name=N865130:ref_name_counter=],(GB_GCA_910575245.1_protein.faa_CAJTEN010000001.1_225@PF00015_full_PFAM.354.559:0.028476[&&NHX:Type=GTDB:gtdb_class=c__Clostridia:gtdb_domain=d__Bacteria:gtdb_family=f__Lachnospiraceae:gtdb_genus=g__UBA3282:gtdb_order=o__Lachnospirales:gtdb_phylum=p__Firmicutes_A:gtdb_species=s__UBA3282 sp910575245:heptad=MCP-44H:species=d__Bacteria_p__Firmicutes_A_c__Clostridia_o__Lachnospirales_f__Lachnospiraceae_g__UBA3282_s__UBA3282 sp910575245],(GB_GCA_910588215.1_protein.faa_CAJUQJ010000029.1_8@PF00015_full_PFAM.372.556:0.0731262[&&NHX:Type=GTDB:gtdb_class=c__Clostridia:gtdb_domain=d__Bacteria:gtdb_family=f__Lachnospiraceae:gtdb_genus=g__UBA3282:gtdb_order=o__Lachnospirales:gtdb_phylum=p__Firmicutes_A:gtdb_species=s__UBA3282 sp910588215:heptad=MCP-44H:species=d__Bacteria_p__Firmicutes_A_c__Clostridia_o__Lachnospirales_f__Lachnospiraceae_g__UBA3282_s__UBA3282 sp910588215],(GB_GCA_009774655.1_protein.faa_VSOD01000415.1_1@PF00015_full_PFAM.372.580:0.00338545[&&NHX:Type=GTDB:gtdb_class=c__Clostridia:gtdb_domain=d__Bacteria:gtdb_family=f__Lachnospiraceae:gtdb_genus=g__UBA3282:gtdb_order=o__Lachnospirales:gtdb_phylum=p__Firmicutes_A:gtdb_species=s__UBA3282 sp009774655:heptad=MCP-44H:species=d__Bacteria_p__Firmicutes_A_c__Clostridia_o__Lachnospirales_f__Lachnospiraceae_g__UBA3282_s__UBA3282 sp009774655],GB_GCA_910578115.1_protein.faa_CAJTPO010000005.1_83@PF00015_full_PFAM.353.560:5e-09[&&NHX:Type=GTDB:gtdb_class=c__Clostridia:gtdb_domain=d__Bacteria:gtdb_family=f__Lachnospiraceae:gtdb_genus=g__UBA3282:gtdb_order=o__Lachnospirales:gtdb_phylum=p__Firmicutes_A:gtdb_species=s__UBA3282 sp910578115:heptad=MCP-44H:species=d__Bacteria_p__Firmicutes_A_c__Clostridia_o__Lachnospirales_f__Lachnospiraceae_g__UBA3282_s__UBA3282 sp910578115])0.862:0.0223423[&&NHX:Sample_counter=:Type_counter=GTDB--2:capture_class_counter=:capture_domain_counter=:capture_family_counter=:capture_genus_counter=:capture_order_counter=:capture_phylum_counter=:capture_species_counter=:evoltype=D:gtdb_class_counter=c__Clostridia--2:gtdb_domain_counter=d__Bacteria--2:gtdb_family_counter=f__Lachnospiraceae--2:gtdb_genus_counter=g__UBA3282--2:gtdb_order_counter=o__Lachnospirales--2:gtdb_phylum_counter=p__Firmicutes_A--2:gtdb_species_counter=s__UBA3282 sp009774655--1||s__UBA3282 sp910578115--1:heptad_counter=MCP-44H--2:lbd_counter=:lca=d__Bacteria:lca_tree=g__UBA3282:name=N865135:ref_name_counter=])0.673:0.0193084[&&NHX:Sample_counter=:Type_counter=GTDB--3:capture_class_counter=:capture_domain_counter=:capture_family_counter=:capture_genus_counter=:capture_order_counter=:capture_phylum_counter=:capture_species_counter=:evoltype=D:gtdb_class_counter=c__Clostridia--3:gtdb_domain_counter=d__Bacteria--3:gtdb_family_counter=f__Lachnospiraceae--3:gtdb_genus_counter=g__UBA3282--3:gtdb_order_counter=o__Lachnospirales--3:gtdb_phylum_counter=p__Firmicutes_A--3:gtdb_species_counter=s__UBA3282 sp009774655--1||s__UBA3282 sp910578115--1||s__UBA3282 sp910588215--1:heptad_counter=MCP-44H--3:lbd_counter=:lca=d__Bacteria:lca_tree=g__UBA3282:name=N865136:ref_name_counter=])0.999:0.0722405[&&NHX:Sample_counter=:Type_counter=GTDB--4:capture_class_counter=:capture_domain_counter=:capture_family_counter=:capture_genus_counter=:capture_order_counter=:capture_phylum_counter=:capture_species_counter=:evoltype=D:gtdb_class_counter=c__Clostridia--4:gtdb_domain_counter=d__Bacteria--4:gtdb_family_counter=f__Lachnospiraceae--4:gtdb_genus_counter=g__UBA3282--4:gtdb_order_counter=o__Lachnospirales--4:gtdb_phylum_counter=p__Firmicutes_A--4:gtdb_species_counter=s__UBA3282 sp009774655--1||s__UBA3282 sp910575245--1||s__UBA3282 sp910578115--1||s__UBA3282 sp910588215--1:heptad_counter=MCP-44H--4:lbd_counter=:lca=d__Bacteria:lca_tree=g__UBA3282:name=N865137:ref_name_counter=])0.865:0.0180741[&&NHX:Sample_counter=:Type_counter=GTDB--10:capture_class_counter=:capture_domain_counter=:capture_family_counter=:capture_genus_counter=:capture_order_counter=:capture_phylum_counter=:capture_species_counter=:evoltype=D:gtdb_class_counter=c__Clostridia--10:gtdb_domain_counter=d__Bacteria--10:gtdb_family_counter=f__Lachnospiraceae--10:gtdb_genus_counter=g__Acetatifactor--1||g__UBA3282--8||g__VSOB01--1:gtdb_order_counter=o__Lachnospirales--10:gtdb_phylum_counter=p__Firmicutes_A--10:gtdb_species_counter=s__Acetatifactor sp910579755--1||s__UBA3282 sp009774585--1||s__UBA3282 sp009774655--1||s__UBA3282 sp910575245--1||s__UBA3282 sp910578115--1||s__UBA3282 sp910578555--1||s__UBA3282 sp910578645--1||s__UBA3282 sp910586615--1||s__UBA3282 sp910588215--1||s__VSOB01 sp910587635--1:heptad_counter=MCP-44H--10:lbd_counter=:lca=d__Bacteria:lca_tree=f__Lachnospiraceae:name=N865138:ref_name_counter=])0.931:0.0520593[&&NHX:Sample_counter=:Type_counter=GTDB--11:capture_class_counter=:capture_domain_counter=:capture_family_counter=:capture_genus_counter=:capture_order_counter=:capture_phylum_counter=:capture_species_counter=:evoltype=D:gtdb_class_counter=c__Clostridia--11:gtdb_domain_counter=d__Bacteria--11:gtdb_family_counter=f__Lachnospiraceae--11:gtdb_genus_counter=g__Acetatifactor--2||g__UBA3282--8||g__VSOB01--1:gtdb_order_counter=o__Lachnospirales--11:gtdb_phylum_counter=p__Firmicutes_A--11:gtdb_species_counter=s__Acetatifactor sp910577665--1||s__Acetatifactor sp910579755--1||s__UBA3282 sp009774585--1||s__UBA3282 sp009774655--1||s__UBA3282 sp910575245--1||s__UBA3282 sp910578115--1||s__UBA3282 sp910578555--1||s__UBA3282 sp910578645--1||s__UBA3282 sp910586615--1||s__UBA3282 sp910588215--1||s__VSOB01 sp910587635--1:heptad_counter=MCP-44H--11:lbd_counter=:lca=d__Bacteria:lca_tree=f__Lachnospiraceae:name=N865139:ref_name_counter=],GB_GCA_910586835.1_protein.faa_CAJUJU010000046.1_7@PF00015_full_PFAM.348.572:0.0862011[&&NHX:Type=GTDB:gtdb_class=c__Clostridia:gtdb_domain=d__Bacteria:gtdb_family=f__Lachnospiraceae:gtdb_genus=g__Acetatifactor:gtdb_order=o__Lachnospirales:gtdb_phylum=p__Firmicutes_A:gtdb_species=s__Acetatifactor sp910586835:heptad=MCP-44H:species=d__Bacteria_p__Firmicutes_A_c__Clostridia_o__Lachnospirales_f__Lachnospiraceae_g__Acetatifactor_s__Acetatifactor sp910586835])0.795:0.0746106[&&NHX:Sample_counter=:Type_counter=GTDB--12:capture_class_counter=:capture_domain_counter=:capture_family_counter=:capture_genus_counter=:capture_order_counter=:capture_phylum_counter=:capture_species_counter=:evoltype=D:gtdb_class_counter=c__Clostridia--12:gtdb_domain_counter=d__Bacteria--12:gtdb_family_counter=f__Lachnospiraceae--12:gtdb_genus_counter=g__Acetatifactor--3||g__UBA3282--8||g__VSOB01--1:gtdb_order_counter=o__Lachnospirales--12:gtdb_phylum_counter=p__Firmicutes_A--12:gtdb_species_counter=s__Acetatifactor sp910577665--1||s__Acetatifactor sp910579755--1||s__Acetatifactor sp910586835--1||s__UBA3282 sp009774585--1||s__UBA3282 sp009774655--1||s__UBA3282 sp910575245--1||s__UBA3282 sp910578115--1||s__UBA3282 sp910578555--1||s__UBA3282 sp910578645--1||s__UBA3282 sp910586615--1||s__UBA3282 sp910588215--1||s__VSOB01 sp910587635--1:heptad_counter=MCP-44H--12:lbd_counter=:lca=d__Bacteria:lca_tree=f__Lachnospiraceae:name=N865141:ref_name_counter=])1:0.40222[&&NHX:Sample_counter=:Type_counter=GTDB--13:capture_class_counter=:capture_domain_counter=:capture_family_counter=:capture_genus_counter=:capture_order_counter=:capture_phylum_counter=:capture_species_counter=:evoltype=D:gtdb_class_counter=c__Clostridia--13:gtdb_domain_counter=d__Bacteria--13:gtdb_family_counter=f__Lachnospiraceae--13:gtdb_genus_counter=g__14-2--1||g__Acetatifactor--3||g__UBA3282--8||g__VSOB01--1:gtdb_order_counter=o__Lachnospirales--13:gtdb_phylum_counter=p__Firmicutes_A--13:gtdb_species_counter=s__14-2 sp910588285--1||s__Acetatifactor sp910577665--1||s__Acetatifactor sp910579755--1||s__Acetatifactor sp910586835--1||s__UBA3282 sp009774585--1||s__UBA3282 sp009774655--1||s__UBA3282 sp910575245--1||s__UBA3282 sp910578115--1||s__UBA3282 sp910578555--1||s__UBA3282 sp910578645--1||s__UBA3282 sp910586615--1||s__UBA3282 sp910588215--1||s__VSOB01 sp910587635--1:heptad_counter=MCP-44H--13:lbd_counter=:lca=d__Bacteria:lca_tree=f__Lachnospiraceae:name=N865142:ref_name_counter=],((GB_GCA_900116395.1_protein.faa_FPAN01000007.1_179@PF00015_full_PFAM.360.576:0.00459127[&&NHX:Type=GTDB:gtdb_class=c__Clostridia:gtdb_domain=d__Bacteria:gtdb_family=f__Lachnospiraceae:gtdb_genus=g__XBD2001:gtdb_order=o__Lachnospirales:gtdb_phylum=p__Firmicutes_A:gtdb_species=s__XBD2001 sp900116395:heptad=MCP-44H:species=d__Bacteria_p__Firmicutes_A_c__Clostridia_o__Lachnospirales_f__Lachnospiraceae_g__XBD2001_s__XBD2001 sp900116395],GB_GCA_017959525.1_protein.faa_JAGDAL010000210.1_3@PF00015_full_PFAM.11.258:0.0195065[&&NHX:Type=GTDB:gtdb_class=c__Clostridia:gtdb_domain=d__Bacteria:gtdb_family=f__Lachnospiraceae:gtdb_genus=g__XBD2001:gtdb_order=o__Lachnospirales:gtdb_phylum=p__Firmicutes_A:gtdb_species=s__XBD2001 sp017959525:heptad=MCP-44H:species=d__Bacteria_p__Firmicutes_A_c__Clostridia_o__Lachnospirales_f__Lachnospiraceae_g__XBD2001_s__XBD2001 sp017959525])1:0.292395[&&NHX:Sample_counter=:Type_counter=GTDB--2:capture_class_counter=:capture_domain_counter=:capture_family_counter=:capture_genus_counter=:capture_order_counter=:capture_phylum_counter=:capture_species_counter=:evoltype=D:gtdb_class_counter=c__Clostridia--2:gtdb_domain_counter=d__Bacteria--2:gtdb_family_counter=f__Lachnospiraceae--2:gtdb_genus_counter=g__XBD2001--2:gtdb_order_counter=o__Lachnospirales--2:gtdb_phylum_counter=p__Firmicutes_A--2:gtdb_species_counter=s__XBD2001 sp017959525--1||s__XBD2001 sp900116395--1:heptad_counter=MCP-44H--2:lbd_counter=:lca=d__Bacteria:lca_tree=g__XBD2001:name=N865145:ref_name_counter=],(((GB_GCA_017477005.1_protein.faa_JAFUXY010000191.1_2@PF00015_full_PFAM.11.211:0.22456[&&NHX:Type=GTDB:gtdb_class=c__Clostridia:gtdb_domain=d__Bacteria:gtdb_family=f__Lachnospiraceae:gtdb_genus=g__RGIG4930:gtdb_order=o__Lachnospirales:gtdb_phylum=p__Firmicutes_A:gtdb_species=s__RGIG4930 sp017477005:heptad=MCP-44H:species=d__Bacteria_p__Firmicutes_A_c__Clostridia_o__Lachnospirales_f__Lachnospiraceae_g__RGIG4930_s__RGIG4930 sp017477005],((((((RS_GCF_000209815.1_protein.faa_NC_021031.1_1155@PF00015_full_PFAM.369.502:0.0117965[&&NHX:Type=GTDB:gtdb_class=c__Clostridia:gtdb_domain=d__Bacteria:gtdb_family=f__Lachnospiraceae:gtdb_genus=g__Pseudobutyrivibrio:gtdb_order=o__Lachnospirales:gtdb_phylum=p__Firmicutes_A:gtdb_species=s__Pseudobutyrivibrio fibrisolvens_A:heptad=MCP-44H:species=d__Bacteria_p__Firmicutes_A_c__Clostridia_o__Lachnospirales_f__Lachnospiraceae_g__Pseudobutyrivibrio_s__Pseudobutyrivibrio fibrisolvens_A],(GB_GCA_017557715.1_protein.faa_JAFYYE010000274.1_15@PF00015_full_PFAM.382.511:5e-09[&&NHX:Type=GTDB:gtdb_class=c__Clostridia:gtdb_domain=d__Bacteria:gtdb_family=f__Lachnospiraceae:gtdb_genus=g__Pseudobutyrivibrio:gtdb_order=o__Lachnospirales:gtdb_phylum=p__Firmicutes_A:gtdb_species=s__Pseudobutyrivibrio sp017557715:heptad=MCP-44H:species=d__Bacteria_p__Firmicutes_A_c__Clostridia_o__Lachnospirales_f__Lachnospiraceae_g__Pseudobutyrivibrio_s__Pseudobutyrivibrio sp017557715],(RS_GCF_900100545.1_protein.faa_NZ_FNDP01000008.1_9@PF00015_full_PFAM.372.504:5e-09[&&NHX:Type=GTDB:gtdb_class=c__Clostridia:gtdb_domain=d__Bacteria:gtdb_family=f__Lachnospiraceae:gtdb_genus=g__Pseudobutyrivibrio:gtdb_order=o__Lachnospirales:gtdb_phylum=p__Firmicutes_A:gtdb_species=s__Pseudobutyrivibrio sp900100545:heptad=MCP-44H:species=d__Bacteria_p__Firmicutes_A_c__Clostridia_o__Lachnospirales_f__Lachnospiraceae_g__Pseudobutyrivibrio_s__Pseudobutyrivibrio sp900100545],(RS_GCF_000424005.1_protein.faa_NZ_AUJB01000008.1_171@PF00015_full_PFAM.379.582:5e-09[&&NHX:Type=GTDB:gtdb_class=c__Clostridia:gtdb_domain=d__Bacteria:gtdb_family=f__Lachnospiraceae:gtdb_genus=g__Pseudobutyrivibrio:gtdb_order=o__Lachnospirales:gtdb_phylum=p__Firmicutes_A:gtdb_species=s__Pseudobutyrivibrio ruminis_C:heptad=MCP-44H:species=d__Bacteria_p__Firmicutes_A_c__Clostridia_o__Lachnospirales_f__Lachnospiraceae_g__Pseudobutyrivibrio_s__Pseudobutyrivibrio ruminis_C],RS_GCF_900141825.1_protein.faa_NZ_FQYQ01000001.1_319@PF00015_full_PFAM.362.511:0.00535257[&&NHX:Type=GTDB:gtdb_class=c__Clostridia:gtdb_domain=d__Bacteria:gtdb_family=f__Lachnospiraceae:gtdb_genus=g__Pseudobutyrivibrio:gtdb_order=o__Lachnospirales:gtdb_phylum=p__Firmicutes_A:gtdb_species=s__Pseudobutyrivibrio xylanivorans:heptad=MCP-44H:species=d__Bacteria_p__Firmicutes_A_c__Clostridia_o__Lachnospirales_f__Lachnospiraceae_g__Pseudobutyrivibrio_s__Pseudobutyrivibrio xylanivorans])0.872:0.0064022[&&NHX:Sample_counter=:Type_counter=GTDB--2:capture_class_counter=:capture_domain_counter=:capture_family_counter=:capture_genus_counter=:capture_order_counter=:capture_phylum_counter=:capture_species_counter=:evoltype=D:gtdb_class_counter=c__Clostridia--2:gtdb_domain_counter=d__Bacteria--2:gtdb_family_counter=f__Lachnospiraceae--2:gtdb_genus_counter=g__Pseudobutyrivibrio--2:gtdb_order_counter=o__Lachnospirales--2:gtdb_phylum_counter=p__Firmicutes_A--2:gtdb_species_counter=s__Pseudobutyrivibrio ruminis_C--1||s__Pseudobutyrivibrio xylanivorans--1:heptad_counter=MCP-44H--2:lbd_counter=:lca=d__Bacteria:lca_tree=g__Pseudobutyrivibrio:name=N865152:ref_name_counter=])0:5e-09[&&NHX:Sample_counter=:Type_counter=GTDB--3:capture_class_counter=:capture_domain_counter=:capture_family_counter=:capture_genus_counter=:capture_order_counter=:capture_phylum_counter=:capture_species_counter=:evoltype=D:gtdb_class_counter=c__Clostridia--3:gtdb_domain_counter=d__Bacteria--3:gtdb_family_counter=f__Lachnospiraceae--3:gtdb_genus_counter=g__Pseudobutyrivibrio--3:gtdb_order_counter=o__Lachnospirales--3:gtdb_phylum_counter=p__Firmicutes_A--3:gtdb_species_counter=s__Pseudobutyrivibrio ruminis_C--1||s__Pseudobutyrivibrio sp900100545--1||s__Pseudobutyrivibrio xylanivorans--1:heptad_counter=MCP-44H--3:lbd_counter=:lca=d__Bacteria:lca_tree=g__Pseudobutyrivibrio:name=N865153:ref_name_counter=])0.981:0.0370624[&&NHX:Sample_counter=:Type_counter=GTDB--4:capture_class_counter=:capture_domain_counter=:capture_family_counter=:capture_genus_counter=:capture_order_counter=:capture_phylum_counter=:capture_species_counter=:evoltype=D:gtdb_class_counter=c__Clostridia--4:gtdb_domain_counter=d__Bacteria--4:gtdb_family_counter=f__Lachnospiraceae--4:gtdb_genus_counter=g__Pseudobutyrivibrio--4:gtdb_order_counter=o__Lachnospirales--4:gtdb_phylum_counter=p__Firmicutes_A--4:gtdb_species_counter=s__Pseudobutyrivibrio ruminis_C--1||s__Pseudobutyrivibrio sp017557715--1||s__Pseudobutyrivibrio sp900100545--1||s__Pseudobutyrivibrio xylanivorans--1:heptad_counter=MCP-44H--4:lbd_counter=:lca=d__Bacteria:lca_tree=g__Pseudobutyrivibrio:name=N865154:ref_name_counter=])0.744:0.0078925[&&NHX:Sample_counter=:Type_counter=GTDB--5:capture_class_counter=:capture_domain_counter=:capture_family_counter=:capture_genus_counter=:capture_order_counter=:capture_phylum_counter=:capture_species_counter=:evoltype=D:gtdb_class_counter=c__Clostridia--5:gtdb_domain_counter=d__Bacteria--5:gtdb_family_counter=f__Lachnospiraceae--5:gtdb_genus_counter=g__Pseudobutyrivibrio--5:gtdb_order_counter=o__Lachnospirales--5:gtdb_phylum_counter=p__Firmicutes_A--5:gtdb_species_counter=s__Pseudobutyrivibrio fibrisolvens_A--1||s__Pseudobutyrivibrio ruminis_C--1||s__Pseudobutyrivibrio sp017557715--1||s__Pseudobutyrivibrio sp900100545--1||s__Pseudobutyrivibrio xylanivorans--1:heptad_counter=MCP-44H--5:lbd_counter=:lca=d__Bacteria:lca_tree=g__Pseudobutyrivibrio:name=N865155:ref_name_counter=],(GB_GCA_015057245.1_protein.faa_SVET01000006.1_51@PF00015_full_PFAM.382.590:0.0580476[&&NHX:Type=GTDB:gtdb_class=c__Clostridia:gtdb_domain=d__Bacteria:gtdb_family=f__Lachnospiraceae:gtdb_genus=g__Pseudobutyrivibrio:gtdb_order=o__Lachnospirales:gtdb_phylum=p__Firmicutes_A:gtdb_species=s__Pseudobutyrivibrio ruminis_E:heptad=MCP-44H:species=d__Bacteria_p__Firmicutes_A_c__Clostridia_o__Lachnospirales_f__Lachnospiraceae_g__Pseudobutyrivibrio_s__Pseudobutyrivibrio ruminis_E],(GB_GCA_017934625.1_protein.faa_JAGBJE010000286.1_2@PF00015_full_PFAM.363.580:0.0127586[&&NHX:Type=GTDB:gtdb_class=c__Clostridia:gtdb_domain=d__Bacteria:gtdb_family=f__Lachnospiraceae:gtdb_genus=g__Pseudobutyrivibrio:gtdb_order=o__Lachnospirales:gtdb_phylum=p__Firmicutes_A:gtdb_species=s__Pseudobutyrivibrio sp017934625:heptad=MCP-44H:species=d__Bacteria_p__Firmicutes_A_c__Clostridia_o__Lachnospirales_f__Lachnospiraceae_g__Pseudobutyrivibrio_s__Pseudobutyrivibrio sp017934625],GB_GCA_015057315.1_protein.faa_SVER01000045.1_5@PF00015_full_PFAM.366.583:0.00617805[&&NHX:Type=GTDB:gtdb_class=c__Clostridia:gtdb_domain=d__Bacteria:gtdb_family=f__Lachnospiraceae:gtdb_genus=g__Pseudobutyrivibrio:gtdb_order=o__Lachnospirales:gtdb_phylum=p__Firmicutes_A:gtdb_species=s__Pseudobutyrivibrio ruminis_D:heptad=MCP-44H:species=d__Bacteria_p__Firmicutes_A_c__Clostridia_o__Lachnospirales_f__Lachnospiraceae_g__Pseudobutyrivibrio_s__Pseudobutyrivibrio ruminis_D])0.91:0.0183949[&&NHX:Sample_counter=:Type_counter=GTDB--2:capture_class_counter=:capture_domain_counter=:capture_family_counter=:capture_genus_counter=:capture_order_counter=:capture_phylum_counter=:capture_species_counter=:evoltype=D:gtdb_class_counter=c__Clostridia--2:gtdb_domain_counter=d__Bacteria--2:gtdb_family_counter=f__Lachnospiraceae--2:gtdb_genus_counter=g__Pseudobutyrivibrio--2:gtdb_order_counter=o__Lachnospirales--2:gtdb_phylum_counter=p__Firmicutes_A--2:gtdb_species_counter=s__Pseudobutyrivibrio ruminis_D--1||s__Pseudobutyrivibrio sp017934625--1:heptad_counter=MCP-44H--2:lbd_counter=:lca=d__Bacteria:lca_tree=g__Pseudobutyrivibrio:name=N865159:ref_name_counter=])0.529:0.0171573[&&NHX:Sample_counter=:Type_counter=GTDB--3:capture_class_counter=:capture_domain_counter=:capture_family_counter=:capture_genus_counter=:capture_order_counter=:capture_phylum_counter=:capture_species_counter=:evoltype=D:gtdb_class_counter=c__Clostridia--3:gtdb_domain_counter=d__Bacteria--3:gtdb_family_counter=f__Lachnospiraceae--3:gtdb_genus_counter=g__Pseudobutyrivibrio--3:gtdb_order_counter=o__Lachnospirales--3:gtdb_phylum_counter=p__Firmicutes_A--3:gtdb_species_counter=s__Pseudobutyrivibrio ruminis_D--1||s__Pseudobutyrivibrio ruminis_E--1||s__Pseudobutyrivibrio sp017934625--1:heptad_counter=MCP-44H--3:lbd_counter=:lca=d__Bacteria:lca_tree=g__Pseudobutyrivibrio:name=N865160:ref_name_counter=])0.838:0.0179812[&&NHX:Sample_counter=:Type_counter=GTDB--8:capture_class_counter=:capture_domain_counter=:capture_family_counter=:capture_genus_counter=:capture_order_counter=:capture_phylum_counter=:capture_species_counter=:evoltype=D:gtdb_class_counter=c__Clostridia--8:gtdb_domain_counter=d__Bacteria--8:gtdb_family_counter=f__Lachnospiraceae--8:gtdb_genus_counter=g__Pseudobutyrivibrio--8:gtdb_order_counter=o__Lachnospirales--8:gtdb_phylum_counter=p__Firmicutes_A--8:gtdb_species_counter=s__Pseudobutyrivibrio fibrisolvens_A--1||s__Pseudobutyrivibrio ruminis_C--1||s__Pseudobutyrivibrio ruminis_D--1||s__Pseudobutyrivibrio ruminis_E--1||s__Pseudobutyrivibrio sp017557715--1||s__Pseudobutyrivibrio sp017934625--1||s__Pseudobutyrivibrio sp900100545--1||s__Pseudobutyrivibrio xylanivorans--1:heptad_counter=MCP-44H--8:lbd_counter=:lca=d__Bacteria:lca_tree=g__Pseudobutyrivibrio:name=N865161:ref_name_counter=],RS_GCF_000621865.1_protein.faa_NZ_JHXE01000017.1_77@PF00015_full_PFAM.373.579:0.0286879[&&NHX:Type=GTDB:gtdb_class=c__Clostridia:gtdb_domain=d__Bacteria:gtdb_family=f__Lachnospiraceae:gtdb_genus=g__Pseudobutyrivibrio:gtdb_order=o__Lachnospirales:gtdb_phylum=p__Firmicutes_A:gtdb_species=s__Pseudobutyrivibrio sp000621865:heptad=MCP-44H:species=d__Bacteria_p__Firmicutes_A_c__Clostridia_o__Lachnospirales_f__Lachnospiraceae_g__Pseudobutyrivibrio_s__Pseudobutyrivibrio sp000621865])0.927:0.081077[&&NHX:Sample_counter=:Type_counter=GTDB--9:capture_class_counter=:capture_domain_counter=:capture_family_counter=:capture_genus_counter=:capture_order_counter=:capture_phylum_counter=:capture_species_counter=:evoltype=D:gtdb_class_counter=c__Clostridia--9:gtdb_domain_counter=d__Bacteria--9:gtdb_family_counter=f__Lachnospiraceae--9:gtdb_genus_counter=g__Pseudobutyrivibrio--9:gtdb_order_counter=o__Lachnospirales--9:gtdb_phylum_counter=p__Firmicutes_A--9:gtdb_species_counter=s__Pseudobutyrivibrio fibrisolvens_A--1||s__Pseudobutyrivibrio ruminis_C--1||s__Pseudobutyrivibrio ruminis_D--1||s__Pseudobutyrivibrio ruminis_E--1||s__Pseudobutyrivibrio sp000621865--1||s__Pseudobutyrivibrio sp017557715--1||s__Pseudobutyrivibrio sp017934625--1||s__Pseudobutyrivibrio sp900100545--1||s__Pseudobutyrivibrio xylanivorans--1:heptad_counter=MCP-44H--9:lbd_counter=:lca=d__Bacteria:lca_tree=g__Pseudobutyrivibrio:name=N865163:ref_name_counter=],GB_GCA_900316855.1_protein.faa_ONEK01000003.1_105@PF00015_full_PFAM.391.527:0.459588)0.806:0.0428945[&&NHX:Sample_counter=:Type_counter=GTDB--9:capture_class_counter=:capture_domain_counter=:capture_family_counter=:capture_genus_counter=:capture_order_counter=:capture_phylum_counter=:capture_species_counter=:gtdb_class_counter=c__Clostridia--9:gtdb_domain_counter=d__Bacteria--9:gtdb_family_counter=f__Lachnospiraceae--9:gtdb_genus_counter=g__Pseudobutyrivibrio--9:gtdb_order_counter=o__Lachnospirales--9:gtdb_phylum_counter=p__Firmicutes_A--9:gtdb_species_counter=s__Pseudobutyrivibrio fibrisolvens_A--1||s__Pseudobutyrivibrio ruminis_C--1||s__Pseudobutyrivibrio ruminis_D--1||s__Pseudobutyrivibrio ruminis_E--1||s__Pseudobutyrivibrio sp000621865--1||s__Pseudobutyrivibrio sp017557715--1||s__Pseudobutyrivibrio sp017934625--1||s__Pseudobutyrivibrio sp900100545--1||s__Pseudobutyrivibrio xylanivorans--1:heptad_counter=MCP-44H--9:lbd_counter=:lca=d__Bacteria:lca_tree=g__Pseudobutyrivibrio:name=N865165:ref_name_counter=],(GB_GCA_015057115.1_protein.faa_SVEZ01000001.1_167@PF00015_full_PFAM.355.569:0.212328[&&NHX:Type=GTDB:gtdb_class=c__Clostridia:gtdb_domain=d__Bacteria:gtdb_family=f__Lachnospiraceae:gtdb_genus=g__XBB1006:gtdb_order=o__Lachnospirales:gtdb_phylum=p__Firmicutes_A:gtdb_species=s__XBB1006 sp015057115:heptad=MCP-44H:species=d__Bacteria_p__Firmicutes_A_c__Clostridia_o__Lachnospirales_f__Lachnospiraceae_g__XBB1006_s__XBB1006 sp015057115],(RS_GCF_900107245.1_protein.faa_NZ_FNPG01000004.1_136@PF00015_full_PFAM.347.518:0.15195[&&NHX:Type=GTDB:gtdb_class=c__Clostridia:gtdb_domain=d__Bacteria:gtdb_family=f__Lachnospiraceae:gtdb_genus=g__Lachnobacterium:gtdb_order=o__Lachnospirales:gtdb_phylum=p__Firmicutes_A:gtdb_species=s__Lachnobacterium bovis:heptad=MCP-44H:species=d__Bacteria_p__Firmicutes_A_c__Clostridia_o__Lachnospirales_f__Lachnospiraceae_g__Lachnobacterium_s__Lachnobacterium bovis],GB_GCA_900113385.1_protein.faa_FOPE01000039.1_4@PF00015_full_PFAM.354.569:0.0964977[&&NHX:Type=GTDB:gtdb_class=c__Clostridia:gtdb_domain=d__Bacteria:gtdb_family=f__Lachnospiraceae:gtdb_genus=g__Lachnobacterium:gtdb_order=o__Lachnospirales:gtdb_phylum=p__Firmicutes_A:gtdb_species=s__Lachnobacterium sp900113385:heptad=MCP-44H:species=d__Bacteria_p__Firmicutes_A_c__Clostridia_o__Lachnospirales_f__Lachnospiraceae_g__Lachnobacterium_s__Lachnobacterium sp900113385])0.994:0.131773[&&NHX:Sample_counter=:Type_counter=GTDB--2:capture_class_counter=:capture_domain_counter=:capture_family_counter=:capture_genus_counter=:capture_order_counter=:capture_phylum_counter=:capture_species_counter=:evoltype=D:gtdb_class_counter=c__Clostridia--2:gtdb_domain_counter=d__Bacteria--2:gtdb_family_counter=f__Lachnospiraceae--2:gtdb_genus_counter=g__Lachnobacterium--2:gtdb_order_counter=o__Lachnospirales--2:gtdb_phylum_counter=p__Firmicutes_A--2:gtdb_species_counter=s__Lachnobacterium bovis--1||s__Lachnobacterium sp900113385--1:heptad_counter=MCP-44H--2:lbd_counter=:lca=d__Bacteria:lca_tree=g__Lachnobacterium:name=N865169:ref_name_counter=])0.873:0.0492223[&&NHX:Sample_counter=:Type_counter=GTDB--3:capture_class_counter=:capture_domain_counter=:capture_family_counter=:capture_genus_counter=:capture_order_counter=:capture_phylum_counter=:capture_species_counter=:evoltype=D:gtdb_class_counter=c__Clostridia--3:gtdb_domain_counter=d__Bacteria--3:gtdb_family_counter=f__Lachnospiraceae--3:gtdb_genus_counter=g__Lachnobacterium--2||g__XBB1006--1:gtdb_order_counter=o__Lachnospirales--3:gtdb_phylum_counter=p__Firmicutes_A--3:gtdb_species_counter=s__Lachnobacterium bovis--1||s__Lachnobacterium sp900113385--1||s__XBB1006 sp015057115--1:heptad_counter=MCP-44H--3:lbd_counter=:lca=d__Bacteria:lca_tree=f__Lachnospiraceae:name=N865170:ref_name_counter=])0.316:0.00684697[&&NHX:Sample_counter=:Type_counter=GTDB--12:capture_class_counter=:capture_domain_counter=:capture_family_counter=:capture_genus_counter=:capture_order_counter=:capture_phylum_counter=:capture_species_counter=:evoltype=D:gtdb_class_counter=c__Clostridia--12:gtdb_domain_counter=d__Bacteria--12:gtdb_family_counter=f__Lachnospiraceae--12:gtdb_genus_counter=g__Lachnobacterium--2||g__Pseudobutyrivibrio--9||g__XBB1006--1:gtdb_order_counter=o__Lachnospirales--12:gtdb_phylum_counter=p__Firmicutes_A--12:gtdb_species_counter=s__Lachnobacterium bovis--1||s__Lachnobacterium sp900113385--1||s__Pseudobutyrivibrio fibrisolvens_A--1||s__Pseudobutyrivibrio ruminis_C--1||s__Pseudobutyrivibrio ruminis_D--1||s__Pseudobutyrivibrio ruminis_E--1||s__Pseudobutyrivibrio sp000621865--1||s__Pseudobutyrivibrio sp017557715--1||s__Pseudobutyrivibrio sp017934625--1||s__Pseudobutyrivibrio sp900100545--1||s__Pseudobutyrivibrio xylanivorans--1||s__XBB1006 sp015057115--1:heptad_counter=MCP-44H--12:lbd_counter=:lca=d__Bacteria:lca_tree=f__Lachnospiraceae:name=N865171:ref_name_counter=],((GB_GCA_900314885.1_protein.faa_OMWY01000014.1_46@PF00015_full_PFAM.349.574:0.199092[&&NHX:Type=GTDB:gtdb_class=c__Clostridia:gtdb_domain=d__Bacteria:gtdb_family=f__Lachnospiraceae:gtdb_genus=g__Catonella:gtdb_order=o__Lachnospirales:gtdb_phylum=p__Firmicutes_A:gtdb_species=s__Catonella sp900314885:heptad=MCP-44H:species=d__Bacteria_p__Firmicutes_A_c__Clostridia_o__Lachnospirales_f__Lachnospiraceae_g__Catonella_s__Catonella sp900314885],(((GB_GCA_900168235.1_protein.faa_FUZG01000001.1_178@PF00015_full_PFAM.359.545:0.113333,(GB_GCA_000424365.1_protein.faa_AUJT01000008.1_113@PF00015_full_PFAM.351.508:0.0450455[&&NHX:Type=GTDB:gtdb_class=c__Clostridia:gtdb_domain=d__Bacteria:gtdb_family=f__Lachnospiraceae:gtdb_genus=g__NK4A144:gtdb_order=o__Lachnospirales:gtdb_phylum=p__Firmicutes_A:gtdb_species=s__NK4A144 sp000424365:heptad=MCP-44H:species=d__Bacteria_p__Firmicutes_A_c__Clostridia_o__Lachnospirales_f__Lachnospiraceae_g__NK4A144_s__NK4A144 sp000424365],GB_GCA_000701625.1_protein.faa_JNJK01000028.1_54@PF00015_full_PFAM.350.544:0.0296735[&&NHX:Type=GTDB:gtdb_class=c__Clostridia:gtdb_domain=d__Bacteria:gtdb_family=f__Lachnospiraceae:gtdb_genus=g__NK4A144:gtdb_order=o__Lachnospirales:gtdb_phylum=p__Firmicutes_A:gtdb_species=s__NK4A144 sp000701625:heptad=MCP-44H:species=d__Bacteria_p__Firmicutes_A_c__Clostridia_o__Lachnospirales_f__Lachnospiraceae_g__NK4A144_s__NK4A144 sp000701625])0.991:0.103805[&&NHX:Sample_counter=:Type_counter=GTDB--2:capture_class_counter=:capture_domain_counter=:capture_family_counter=:capture_genus_counter=:capture_order_counter=:capture_phylum_counter=:capture_species_counter=:evoltype=D:gtdb_class_counter=c__Clostridia--2:gtdb_domain_counter=d__Bacteria--2:gtdb_family_counter=f__Lachnospiraceae--2:gtdb_genus_counter=g__NK4A144--2:gtdb_order_counter=o__Lachnospirales--2:gtdb_phylum_counter=p__Firmicutes_A--2:gtdb_species_counter=s__NK4A144 sp000424365--1||s__NK4A144 sp000701625--1:heptad_counter=MCP-44H--2:lbd_counter=:lca=d__Bacteria:lca_tree=g__NK4A144:name=N865176:ref_name_counter=])0.958:0.0661005[&&NHX:Sample_counter=:Type_counter=GTDB--2:capture_class_counter=:capture_domain_counter=:capture_family_counter=:capture_genus_counter=:capture_order_counter=:capture_phylum_counter=:capture_species_counter=:gtdb_class_counter=c__Clostridia--2:gtdb_domain_counter=d__Bacteria--2:gtdb_family_counter=f__Lachnospiraceae--2:gtdb_genus_counter=g__NK4A144--2:gtdb_order_counter=o__Lachnospirales--2:gtdb_phylum_counter=p__Firmicutes_A--2:gtdb_species_counter=s__NK4A144 sp000424365--1||s__NK4A144 sp000701625--1:heptad_counter=MCP-44H--2:lbd_counter=:lca_tree=g__NK4A144:name=N865177:ref_name_counter=],(RS_GCF_000424545.1_protein.faa_NZ_AUKC01000033.1_1@PF00015_full_PFAM.361.591:0.154919[&&NHX:Type=GTDB:gtdb_class=c__Clostridia:gtdb_domain=d__Bacteria:gtdb_family=f__Lachnospiraceae:gtdb_genus=g__Butyrivibrio:gtdb_order=o__Lachnospirales:gtdb_phylum=p__Firmicutes_A:gtdb_species=s__Butyrivibrio sp000424545:heptad=MCP-44H:species=d__Bacteria_p__Firmicutes_A_c__Clostridia_o__Lachnospirales_f__Lachnospiraceae_g__Butyrivibrio_s__Butyrivibrio sp000424545],GB_GCA_016287675.1_protein.faa_JAEFAR010000008.1_17@PF00015_full_PFAM.376.585:0.166313[&&NHX:Type=GTDB:gtdb_class=c__Clostridia:gtdb_domain=d__Bacteria:gtdb_family=f__Lachnospiraceae:gtdb_genus=g__RGIG3528:gtdb_order=o__Lachnospirales:gtdb_phylum=p__Firmicutes_A:gtdb_species=s__RGIG3528 sp016287675:heptad=MCP-44H:species=d__Bacteria_p__Firmicutes_A_c__Clostridia_o__Lachnospirales_f__Lachnospiraceae_g__RGIG3528_s__RGIG3528 sp016287675])0.835:0.0308799[&&NHX:Sample_counter=:Type_counter=GTDB--2:capture_class_counter=:capture_domain_counter=:capture_family_counter=:capture_genus_counter=:capture_order_counter=:capture_phylum_counter=:capture_species_counter=:evoltype=D:gtdb_class_counter=c__Clostridia--2:gtdb_domain_counter=d__Bacteria--2:gtdb_family_counter=f__Lachnospiraceae--2:gtdb_genus_counter=g__Butyrivibrio--1||g__RGIG3528--1:gtdb_order_counter=o__Lachnospirales--2:gtdb_phylum_counter=p__Firmicutes_A--2:gtdb_species_counter=s__Butyrivibrio sp000424545--1||s__RGIG3528 sp016287675--1:heptad_counter=MCP-44H--2:lbd_counter=:lca=d__Bacteria:lca_tree=f__Lachnospiraceae:name=N865180:ref_name_counter=])0.882:0.0329372[&&NHX:Sample_counter=:Type_counter=GTDB--4:capture_class_counter=:capture_domain_counter=:capture_family_counter=:capture_genus_counter=:capture_order_counter=:capture_phylum_counter=:capture_species_counter=:gtdb_class_counter=c__Clostridia--4:gtdb_domain_counter=d__Bacteria--4:gtdb_family_counter=f__Lachnospiraceae--4:gtdb_genus_counter=g__Butyrivibrio--1||g__NK4A144--2||g__RGIG3528--1:gtdb_order_counter=o__Lachnospirales--4:gtdb_phylum_counter=p__Firmicutes_A--4:gtdb_species_counter=s__Butyrivibrio sp000424545--1||s__NK4A144 sp000424365--1||s__NK4A144 sp000701625--1||s__RGIG3528 sp016287675--1:heptad_counter=MCP-44H--4:lbd_counter=:lca_tree=f__Lachnospiraceae:name=N865181:ref_name_counter=],GB_GCA_900116395.1_protein.faa_FPAN01000002.1_174@PF00015_full_PFAM.356.496:0.13039[&&NHX:Type=GTDB:gtdb_class=c__Clostridia:gtdb_domain=d__Bacteria:gtdb_family=f__Lachnospiraceae:gtdb_genus=g__XBD2001:gtdb_order=o__Lachnospirales:gtdb_phylum=p__Firmicutes_A:gtdb_species=s__XBD2001 sp900116395:heptad=MCP-44H:species=d__Bacteria_p__Firmicutes_A_c__Clostridia_o__Lachnospirales_f__Lachnospiraceae_g__XBD2001_s__XBD2001 sp900116395])0.627:0.0320452[&&NHX:Sample_counter=:Type_counter=GTDB--5:capture_class_counter=:capture_domain_counter=:capture_family_counter=:capture_genus_counter=:capture_order_counter=:capture_phylum_counter=:capture_species_counter=:gtdb_class_counter=c__Clostridia--5:gtdb_domain_counter=d__Bacteria--5:gtdb_family_counter=f__Lachnospiraceae--5:gtdb_genus_counter=g__Butyrivibrio--1||g__NK4A144--2||g__RGIG3528--1||g__XBD2001--1:gtdb_order_counter=o__Lachnospirales--5:gtdb_phylum_counter=p__Firmicutes_A--5:gtdb_species_counter=s__Butyrivibrio sp000424545--1||s__NK4A144 sp000424365--1||s__NK4A144 sp000701625--1||s__RGIG3528 sp016287675--1||s__XBD2001 sp900116395--1:heptad_counter=MCP-44H--5:lbd_counter=:lca_tree=f__Lachnospiraceae:name=N865183:ref_name_counter=])0.635:0.0329874[&&NHX:Sample_counter=:Type_counter=GTDB--6:capture_class_counter=:capture_domain_counter=:capture_family_counter=:capture_genus_counter=:capture_order_counter=:capture_phylum_counter=:capture_species_counter=:gtdb_class_counter=c__Clostridia--6:gtdb_domain_counter=d__Bacteria--6:gtdb_family_counter=f__Lachnospiraceae--6:gtdb_genus_counter=g__Butyrivibrio--1||g__Catonella--1||g__NK4A144--2||g__RGIG3528--1||g__XBD2001--1:gtdb_order_counter=o__Lachnospirales--6:gtdb_phylum_counter=p__Firmicutes_A--6:gtdb_species_counter=s__Butyrivibrio sp000424545--1||s__Catonella sp900314885--1||s__NK4A144 sp000424365--1||s__NK4A144 sp000701625--1||s__RGIG3528 sp016287675--1||s__XBD2001 sp900116395--1:heptad_counter=MCP-44H--6:lbd_counter=:lca_tree=f__Lachnospiraceae:name=N865184:ref_name_counter=],((RS_GCF_003175155.1_protein.faa_NZ_CM009896.1_2511@PF00015_full_PFAM.359.537:0.0903518[&&NHX:Type=GTDB:gtdb_class=c__Clostridia:gtdb_domain=d__Bacteria:gtdb_family=f__Lachnospiraceae:gtdb_genus=g__Butyrivibrio:gtdb_order=o__Lachnospirales:gtdb_phylum=p__Firmicutes_A:gtdb_species=s__Butyrivibrio fibrisolvens_C:heptad=MCP-44H:species=d__Bacteria_p__Firmicutes_A_c__Clostridia_o__Lachnospirales_f__Lachnospiraceae_g__Butyrivibrio_s__Butyrivibrio fibrisolvens_C],(GB_GCA_002372465.1_protein.faa_DFGW01000133.1_8@PF00015_full_PFAM.363.536:0.0255566[&&NHX:Type=GTDB:gtdb_class=c__Clostridia:gtdb_domain=d__Bacteria:gtdb_family=f__Lachnospiraceae:gtdb_genus=g__Butyrivibrio:gtdb_order=o__Lachnospirales:gtdb_phylum=p__Firmicutes_A:gtdb_species=s__Butyrivibrio sp002372465:heptad=MCP-44H:species=d__Bacteria_p__Firmicutes_A_c__Clostridia_o__Lachnospirales_f__Lachnospiraceae_g__Butyrivibrio_s__Butyrivibrio sp002372465],(RS_GCF_000421405.1_protein.faa_NZ_ATWY01000016.1_36@PF00015_full_PFAM.366.538:5e-09[&&NHX:Type=GTDB:gtdb_class=c__Clostridia:gtdb_domain=d__Bacteria:gtdb_family=f__Lachnospiraceae:gtdb_genus=g__Butyrivibrio:gtdb_order=o__Lachnospirales:gtdb_phylum=p__Firmicutes_A:gtdb_species=s__Butyrivibrio sp000421405:heptad=MCP-44H:species=d__Bacteria_p__Firmicutes_A_c__Clostridia_o__Lachnospirales_f__Lachnospiraceae_g__Butyrivibrio_s__Butyrivibrio sp000421405],GB_GCA_017445665.1_protein.faa_JAFSTR010000170.1_3@PF00015_full_PFAM.362.515:0.00986479[&&NHX:Type=GTDB:gtdb_class=c__Clostridia:gtdb_domain=d__Bacteria:gtdb_family=f__Lachnospiraceae:gtdb_genus=g__Butyrivibrio:gtdb_order=o__Lachnospirales:gtdb_phylum=p__Firmicutes_A:gtdb_species=s__Butyrivibrio sp017445665:heptad=MCP-44H:species=d__Bacteria_p__Firmicutes_A_c__Clostridia_o__Lachnospirales_f__Lachnospiraceae_g__Butyrivibrio_s__Butyrivibrio sp017445665])0.928:0.0258617[&&NHX:Sample_counter=:Type_counter=GTDB--2:capture_class_counter=:capture_domain_counter=:capture_family_counter=:capture_genus_counter=:capture_order_counter=:capture_phylum_counter=:capture_species_counter=:evoltype=D:gtdb_class_counter=c__Clostridia--2:gtdb_domain_counter=d__Bacteria--2:gtdb_family_counter=f__Lachnospiraceae--2:gtdb_genus_counter=g__Butyrivibrio--2:gtdb_order_counter=o__Lachnospirales--2:gtdb_phylum_counter=p__Firmicutes_A--2:gtdb_species_counter=s__Butyrivibrio sp000421405--1||s__Butyrivibrio sp017445665--1:heptad_counter=MCP-44H--2:lbd_counter=:lca=d__Bacteria:lca_tree=g__Butyrivibrio:name=N865189:ref_name_counter=])0.876:0.0308253[&&NHX:Sample_counter=:Type_counter=GTDB--3:capture_class_counter=:capture_domain_counter=:capture_family_counter=:capture_genus_counter=:capture_order_counter=:capture_phylum_counter=:capture_species_counter=:evoltype=D:gtdb_class_counter=c__Clostridia--3:gtdb_domain_counter=d__Bacteria--3:gtdb_family_counter=f__Lachnospiraceae--3:gtdb_genus_counter=g__Butyrivibrio--3:gtdb_order_counter=o__Lachnospirales--3:gtdb_phylum_counter=p__Firmicutes_A--3:gtdb_species_counter=s__Butyrivibrio sp000421405--1||s__Butyrivibrio sp002372465--1||s__Butyrivibrio sp017445665--1:heptad_counter=MCP-44H--3:lbd_counter=:lca=d__Bacteria:lca_tree=g__Butyrivibrio:name=N865190:ref_name_counter=])0.991:0.100592[&&NHX:Sample_counter=:Type_counter=GTDB--4:capture_class_counter=:capture_domain_counter=:capture_family_counter=:capture_genus_counter=:capture_order_counter=:capture_phylum_counter=:capture_species_counter=:evoltype=D:gtdb_class_counter=c__Clostridia--4:gtdb_domain_counter=d__Bacteria--4:gtdb_family_counter=f__Lachnospiraceae--4:gtdb_genus_counter=g__Butyrivibrio--4:gtdb_order_counter=o__Lachnospirales--4:gtdb_phylum_counter=p__Firmicutes_A--4:gtdb_species_counter=s__Butyrivibrio fibrisolvens_C--1||s__Butyrivibrio sp000421405--1||s__Butyrivibrio sp002372465--1||s__Butyrivibrio sp017445665--1:heptad_counter=MCP-44H--4:lbd_counter=:lca=d__Bacteria:lca_tree=g__Butyrivibrio:name=N865191:ref_name_counter=],(((((RS_GCF_900103635.1_protein.faa_NZ_FMXK01000018.1_23@PF00015_full_PFAM.361.580:0.0140357[&&NHX:Type=GTDB:gtdb_class=c__Clostridia:gtdb_domain=d__Bacteria:gtdb_family=f__Lachnospiraceae:gtdb_genus=g__Butyrivibrio:gtdb_order=o__Lachnospirales:gtdb_phylum=p__Firmicutes_A:gtdb_species=s__Butyrivibrio sp900103635:heptad=MCP-44H:species=d__Bacteria_p__Firmicutes_A_c__Clostridia_o__Lachnospirales_f__Lachnospiraceae_g__Butyrivibrio_s__Butyrivibrio sp900103635],RS_GCF_900143205.1_protein.faa_NZ_FRDH01000015.1_35@PF00015_full_PFAM.360.529:0.0147942[&&NHX:Type=GTDB:gtdb_class=c__Clostridia:gtdb_domain=d__Bacteria:gtdb_family=f__Lachnospiraceae:gtdb_genus=g__Butyrivibrio:gtdb_order=o__Lachnospirales:gtdb_phylum=p__Firmicutes_A:gtdb_species=s__Butyrivibrio hungatei:heptad=MCP-44H:species=d__Bacteria_p__Firmicutes_A_c__Clostridia_o__Lachnospirales_f__Lachnospiraceae_g__Butyrivibrio_s__Butyrivibrio hungatei])0.842:0.0355439[&&NHX:Sample_counter=:Type_counter=GTDB--2:capture_class_counter=:capture_domain_counter=:capture_family_counter=:capture_genus_counter=:capture_order_counter=:capture_phylum_counter=:capture_species_counter=:evoltype=D:gtdb_class_counter=c__Clostridia--2:gtdb_domain_counter=d__Bacteria--2:gtdb_family_counter=f__Lachnospiraceae--2:gtdb_genus_counter=g__Butyrivibrio--2:gtdb_order_counter=o__Lachnospirales--2:gtdb_phylum_counter=p__Firmicutes_A--2:gtdb_species_counter=s__Butyrivibrio hungatei--1||s__Butyrivibrio sp900103635--1:heptad_counter=MCP-44H--2:lbd_counter=:lca=d__Bacteria:lca_tree=g__Butyrivibrio:name=N865194:ref_name_counter=],(RS_GCF_900101605.1_protein.faa_NZ_FMUR01000007.1_129@PF00015_full_PFAM.356.531:0.0380598[&&NHX:Type=GTDB:gtdb_class=c__Clostridia:gtdb_domain=d__Bacteria:gtdb_family=f__Lachnospiraceae:gtdb_genus=g__Butyrivibrio:gtdb_order=o__Lachnospirales:gtdb_phylum=p__Firmicutes_A:gtdb_species=s__Butyrivibrio hungatei_B:heptad=MCP-44H:species=d__Bacteria_p__Firmicutes_A_c__Clostridia_o__Lachnospirales_f__Lachnospiraceae_g__Butyrivibrio_s__Butyrivibrio hungatei_B],(RS_GCF_000424465.1_protein.faa_NZ_AUJY01000012.1_20@PF00015_full_PFAM.357.531:0.00530543[&&NHX:Type=GTDB:gtdb_class=c__Clostridia:gtdb_domain=d__Bacteria:gtdb_family=f__Lachnospiraceae:gtdb_genus=g__Butyrivibrio:gtdb_order=o__Lachnospirales:gtdb_phylum=p__Firmicutes_A:gtdb_species=s__Butyrivibrio hungatei_A:heptad=MCP-44H:species=d__Bacteria_p__Firmicutes_A_c__Clostridia_o__Lachnospirales_f__Lachnospiraceae_g__Butyrivibrio_s__Butyrivibrio hungatei_A],(RS_GCF_000621565.1_protein.faa_NZ_JHXZ01000014.1_44@PF00015_full_PFAM.360.531:0.0177127[&&NHX:Type=GTDB:gtdb_class=c__Clostridia:gtdb_domain=d__Bacteria:gtdb_family=f__Lachnospiraceae:gtdb_genus=g__Butyrivibrio:gtdb_order=o__Lachnospirales:gtdb_phylum=p__Firmicutes_A:gtdb_species=s__Butyrivibrio sp000621565:heptad=MCP-44H:species=d__Bacteria_p__Firmicutes_A_c__Clostridia_o__Lachnospirales_f__Lachnospiraceae_g__Butyrivibrio_s__Butyrivibrio sp000621565],RS_GCF_900116865.1_protein.faa_NZ_FPCD01000003.1_167@PF00015_full_PFAM.359.581:0.0131471[&&NHX:Type=GTDB:gtdb_class=c__Clostridia:gtdb_domain=d__Bacteria:gtdb_family=f__Lachnospiraceae:gtdb_genus=g__Butyrivibrio:gtdb_order=o__Lachnospirales:gtdb_phylum=p__Firmicutes_A:gtdb_species=s__Butyrivibrio sp900116865:heptad=MCP-44H:species=d__Bacteria_p__Firmicutes_A_c__Clostridia_o__Lachnospirales_f__Lachnospiraceae_g__Butyrivibrio_s__Butyrivibrio sp900116865])0.779:0.00422357[&&NHX:Sample_counter=:Type_counter=GTDB--2:capture_class_counter=:capture_domain_counter=:capture_family_counter=:capture_genus_counter=:capture_order_counter=:capture_phylum_counter=:capture_species_counter=:evoltype=D:gtdb_class_counter=c__Clostridia--2:gtdb_domain_counter=d__Bacteria--2:gtdb_family_counter=f__Lachnospiraceae--2:gtdb_genus_counter=g__Butyrivibrio--2:gtdb_order_counter=o__Lachnospirales--2:gtdb_phylum_counter=p__Firmicutes_A--2:gtdb_species_counter=s__Butyrivibrio sp000621565--1||s__Butyrivibrio sp900116865--1:heptad_counter=MCP-44H--2:lbd_counter=:lca=d__Bacteria:lca_tree=g__Butyrivibrio:name=N865199:ref_name_counter=])0.874:0.0157703[&&NHX:Sample_counter=:Type_counter=GTDB--3:capture_class_counter=:capture_domain_counter=:capture_family_counter=:capture_genus_counter=:capture_order_counter=:capture_phylum_counter=:capture_species_counter=:evoltype=D:gtdb_class_counter=c__Clostridia--3:gtdb_domain_counter=d__Bacteria--3:gtdb_family_counter=f__Lachnospiraceae--3:gtdb_genus_counter=g__Butyrivibrio--3:gtdb_order_counter=o__Lachnospirales--3:gtdb_phylum_counter=p__Firmicutes_A--3:gtdb_species_counter=s__Butyrivibrio hungatei_A--1||s__Butyrivibrio sp000621565--1||s__Butyrivibrio sp900116865--1:heptad_counter=MCP-44H--3:lbd_counter=:lca=d__Bacteria:lca_tree=g__Butyrivibrio:name=N865200:ref_name_counter=])0.999:0.0682283[&&NHX:Sample_counter=:Type_counter=GTDB--4:capture_class_counter=:capture_domain_counter=:capture_family_counter=:capture_genus_counter=:capture_order_counter=:capture_phylum_counter=:capture_species_counter=:evoltype=D:gtdb_class_counter=c__Clostridia--4:gtdb_domain_counter=d__Bacteria--4:gtdb_family_counter=f__Lachnospiraceae--4:gtdb_genus_counter=g__Butyrivibrio--4:gtdb_order_counter=o__Lachnospirales--4:gtdb_phylum_counter=p__Firmicutes_A--4:gtdb_species_counter=s__Butyrivibrio hungatei_A--1||s__Butyrivibrio hungatei_B--1||s__Butyrivibrio sp000621565--1||s__Butyrivibrio sp900116865--1:heptad_counter=MCP-44H--4:lbd_counter=:lca=d__Bacteria:lca_tree=g__Butyrivibrio:name=N865201:ref_name_counter=])0.983:0.0442627[&&NHX:Sample_counter=:Type_counter=GTDB--6:capture_class_counter=:capture_domain_counter=:capture_family_counter=:capture_genus_counter=:capture_order_counter=:capture_phylum_counter=:capture_species_counter=:evoltype=D:gtdb_class_counter=c__Clostridia--6:gtdb_domain_counter=d__Bacteria--6:gtdb_family_counter=f__Lachnospiraceae--6:gtdb_genus_counter=g__Butyrivibrio--6:gtdb_order_counter=o__Lachnospirales--6:gtdb_phylum_counter=p__Firmicutes_A--6:gtdb_species_counter=s__Butyrivibrio hungatei--1||s__Butyrivibrio hungatei_A--1||s__Butyrivibrio hungatei_B--1||s__Butyrivibrio sp000621565--1||s__Butyrivibrio sp900103635--1||s__Butyrivibrio sp900116865--1:heptad_counter=MCP-44H--6:lbd_counter=:lca=d__Bacteria:lca_tree=g__Butyrivibrio:name=N865202:ref_name_counter=],((GB_GCA_017413105.1_protein.faa_JAFPVA010000204.1_26@PF00015_full_PFAM.367.540:0.0812055[&&NHX:Type=GTDB:gtdb_class=c__Clostridia:gtdb_domain=d__Bacteria:gtdb_family=f__Lachnospiraceae:gtdb_genus=g__Butyrivibrio:gtdb_order=o__Lachnospirales:gtdb_phylum=p__Firmicutes_A:gtdb_species=s__Butyrivibrio sp017413105:heptad=MCP-44H:species=d__Bacteria_p__Firmicutes_A_c__Clostridia_o__Lachnospirales_f__Lachnospiraceae_g__Butyrivibrio_s__Butyrivibrio sp017413105],(RS_GCF_900102515.1_protein.faa_NZ_FMVS01000004.1_164@PF00015_full_PFAM.360.539:0.0348819[&&NHX:Type=GTDB:gtdb_class=c__Clostridia:gtdb_domain=d__Bacteria:gtdb_family=f__Lachnospiraceae:gtdb_genus=g__Butyrivibrio:gtdb_order=o__Lachnospirales:gtdb_phylum=p__Firmicutes_A:gtdb_species=s__Butyrivibrio sp900102515:heptad=MCP-44H:species=d__Bacteria_p__Firmicutes_A_c__Clostridia_o__Lachnospirales_f__Lachnospiraceae_g__Butyrivibrio_s__Butyrivibrio sp900102515],RS_GCF_000420945.1_protein.faa_NZ_ATVX01000017.1_27@PF00015_full_PFAM.362.514:0.0736276[&&NHX:Type=GTDB:gtdb_class=c__Clostridia:gtdb_domain=d__Bacteria:gtdb_family=f__Lachnospiraceae:gtdb_genus=g__Butyrivibrio:gtdb_order=o__Lachnospirales:gtdb_phylum=p__Firmicutes_A:gtdb_species=s__Butyrivibrio sp000420945:heptad=MCP-44H:species=d__Bacteria_p__Firmicutes_A_c__Clostridia_o__Lachnospirales_f__Lachnospiraceae_g__Butyrivibrio_s__Butyrivibrio sp000420945])0.946:0.0483614[&&NHX:Sample_counter=:Type_counter=GTDB--2:capture_class_counter=:capture_domain_counter=:capture_family_counter=:capture_genus_counter=:capture_order_counter=:capture_phylum_counter=:capture_species_counter=:evoltype=D:gtdb_class_counter=c__Clostridia--2:gtdb_domain_counter=d__Bacteria--2:gtdb_family_counter=f__Lachnospiraceae--2:gtdb_genus_counter=g__Butyrivibrio--2:gtdb_order_counter=o__Lachnospirales--2:gtdb_phylum_counter=p__Firmicutes_A--2:gtdb_species_counter=s__Butyrivibrio sp000420945--1||s__Butyrivibrio sp900102515--1:heptad_counter=MCP-44H--2:lbd_counter=:lca=d__Bacteria:lca_tree=g__Butyrivibrio:name=N865206:ref_name_counter=])0.215:0.0181601[&&NHX:Sample_counter=:Type_counter=GTDB--3:capture_class_counter=:capture_domain_counter=:capture_family_counter=:capture_genus_counter=:capture_order_counter=:capture_phylum_counter=:capture_species_counter=:evoltype=D:gtdb_class_counter=c__Clostridia--3:gtdb_domain_counter=d__Bacteria--3:gtdb_family_counter=f__Lachnospiraceae--3:gtdb_genus_counter=g__Butyrivibrio--3:gtdb_order_counter=o__Lachnospirales--3:gtdb_phylum_counter=p__Firmicutes_A--3:gtdb_species_counter=s__Butyrivibrio sp000420945--1||s__Butyrivibrio sp017413105--1||s__Butyrivibrio sp900102515--1:heptad_counter=MCP-44H--3:lbd_counter=:lca=d__Bacteria:lca_tree=g__Butyrivibrio:name=N865207:ref_name_counter=],(RS_GCF_000621605.1_protein.faa_NZ_KK211316.1_25@PF00015_full_PFAM.357.582:0.0348731[&&NHX:Type=GTDB:gtdb_class=c__Clostridia:gtdb_domain=d__Bacteria:gtdb_family=f__Lachnospiraceae:gtdb_genus=g__Butyrivibrio:gtdb_order=o__Lachnospirales:gtdb_phylum=p__Firmicutes_A:gtdb_species=s__Butyrivibrio sp000621605:heptad=MCP-44H:species=d__Bacteria_p__Firmicutes_A_c__Clostridia_o__Lachnospirales_f__Lachnospiraceae_g__Butyrivibrio_s__Butyrivibrio sp000621605],RS_GCF_000420845.1_protein.faa_NZ_ATVS01000013.1_18@PF00015_full_PFAM.102.326:0.0599587[&&NHX:Type=GTDB:gtdb_class=c__Clostridia:gtdb_domain=d__Bacteria:gtdb_family=f__Lachnospiraceae:gtdb_genus=g__Butyrivibrio:gtdb_order=o__Lachnospirales:gtdb_phylum=p__Firmicutes_A:gtdb_species=s__Butyrivibrio sp000420845:heptad=MCP-44H:species=d__Bacteria_p__Firmicutes_A_c__Clostridia_o__Lachnospirales_f__Lachnospiraceae_g__Butyrivibrio_s__Butyrivibrio sp000420845])0.841:0.0173119[&&NHX:Sample_counter=:Type_counter=GTDB--2:capture_class_counter=:capture_domain_counter=:capture_family_counter=:capture_genus_counter=:capture_order_counter=:capture_phylum_counter=:capture_species_counter=:evoltype=D:gtdb_class_counter=c__Clostridia--2:gtdb_domain_counter=d__Bacteria--2:gtdb_family_counter=f__Lachnospiraceae--2:gtdb_genus_counter=g__Butyrivibrio--2:gtdb_order_counter=o__Lachnospirales--2:gtdb_phylum_counter=p__Firmicutes_A--2:gtdb_species_counter=s__Butyrivibrio sp000420845--1||s__Butyrivibrio sp000621605--1:heptad_counter=MCP-44H--2:lbd_counter=:lca=d__Bacteria:lca_tree=g__Butyrivibrio:name=N865210:ref_name_counter=])0.692:0.0227779[&&NHX:Sample_counter=:Type_counter=GTDB--5:capture_class_counter=:capture_domain_counter=:capture_family_counter=:capture_genus_counter=:capture_order_counter=:capture_phylum_counter=:capture_species_counter=:evoltype=D:gtdb_class_counter=c__Clostridia--5:gtdb_domain_counter=d__Bacteria--5:gtdb_family_counter=f__Lachnospiraceae--5:gtdb_genus_counter=g__Butyrivibrio--5:gtdb_order_counter=o__Lachnospirales--5:gtdb_phylum_counter=p__Firmicutes_A--5:gtdb_species_counter=s__Butyrivibrio sp000420845--1||s__Butyrivibrio sp000420945--1||s__Butyrivibrio sp000621605--1||s__Butyrivibrio sp017413105--1||s__Butyrivibrio sp900102515--1:heptad_counter=MCP-44H--5:lbd_counter=:lca=d__Bacteria:lca_tree=g__Butyrivibrio:name=N865211:ref_name_counter=])0.978:0.0606663[&&NHX:Sample_counter=:Type_counter=GTDB--11:capture_class_counter=:capture_domain_counter=:capture_family_counter=:capture_genus_counter=:capture_order_counter=:capture_phylum_counter=:capture_species_counter=:evoltype=D:gtdb_class_counter=c__Clostridia--11:gtdb_domain_counter=d__Bacteria--11:gtdb_family_counter=f__Lachnospiraceae--11:gtdb_genus_counter=g__Butyrivibrio--11:gtdb_order_counter=o__Lachnospirales--11:gtdb_phylum_counter=p__Firmicutes_A--11:gtdb_species_counter=s__Butyrivibrio hungatei--1||s__Butyrivibrio hungatei_A--1||s__Butyrivibrio hungatei_B--1||s__Butyrivibrio sp000420845--1||s__Butyrivibrio sp000420945--1||s__Butyrivibrio sp000621565--1||s__Butyrivibrio sp000621605--1||s__Butyrivibrio sp017413105--1||s__Butyrivibrio sp900102515--1||s__Butyrivibrio sp900103635--1||s__Butyrivibrio sp900116865--1:heptad_counter=MCP-44H--11:lbd_counter=:lca=d__Bacteria:lca_tree=g__Butyrivibrio:name=N865212:ref_name_counter=],(RS_GCF_000702265.1_protein.faa_NZ_JNKZ01000010.1_140@PF00015_full_PFAM.360.532:0.0608622,GB_GCA_015056655.1_protein.faa_SVFV01000001.1_144@PF00015_full_PFAM.363.580:0.085318[&&NHX:Type=GTDB:gtdb_class=c__Clostridia:gtdb_domain=d__Bacteria:gtdb_family=f__Lachnospiraceae:gtdb_genus=g__Butyrivibrio:gtdb_order=o__Lachnospirales:gtdb_phylum=p__Firmicutes_A:gtdb_species=s__Butyrivibrio sp015056655:heptad=MCP-44H:species=d__Bacteria_p__Firmicutes_A_c__Clostridia_o__Lachnospirales_f__Lachnospiraceae_g__Butyrivibrio_s__Butyrivibrio sp015056655])0.9:0.0393425[&&NHX:Sample_counter=:Type_counter=GTDB--1:capture_class_counter=:capture_domain_counter=:capture_family_counter=:capture_genus_counter=:capture_order_counter=:capture_phylum_counter=:capture_species_counter=:gtdb_class_counter=c__Clostridia--1:gtdb_domain_counter=d__Bacteria--1:gtdb_family_counter=f__Lachnospiraceae--1:gtdb_genus_counter=g__Butyrivibrio--1:gtdb_order_counter=o__Lachnospirales--1:gtdb_phylum_counter=p__Firmicutes_A--1:gtdb_species_counter=s__Butyrivibrio sp015056655--1:heptad_counter=MCP-44H--1:lbd_counter=:lca_tree=s__Butyrivibrio sp015056655:name=N865215:ref_name_counter=])0.42:0.026076[&&NHX:Sample_counter=:Type_counter=GTDB--12:capture_class_counter=:capture_domain_counter=:capture_family_counter=:capture_genus_counter=:capture_order_counter=:capture_phylum_counter=:capture_species_counter=:evoltype=D:gtdb_class_counter=c__Clostridia--12:gtdb_domain_counter=d__Bacteria--12:gtdb_family_counter=f__Lachnospiraceae--12:gtdb_genus_counter=g__Butyrivibrio--12:gtdb_order_counter=o__Lachnospirales--12:gtdb_phylum_counter=p__Firmicutes_A--12:gtdb_species_counter=s__Butyrivibrio hungatei--1||s__Butyrivibrio hungatei_A--1||s__Butyrivibrio hungatei_B--1||s__Butyrivibrio sp000420845--1||s__Butyrivibrio sp000420945--1||s__Butyrivibrio sp000621565--1||s__Butyrivibrio sp000621605--1||s__Butyrivibrio sp015056655--1||s__Butyrivibrio sp017413105--1||s__Butyrivibrio sp900102515--1||s__Butyrivibrio sp900103635--1||s__Butyrivibrio sp900116865--1:heptad_counter=MCP-44H--12:lbd_counter=:lca=d__Bacteria:lca_tree=g__Butyrivibrio:name=N865216:ref_name_counter=],RS_GCF_000703165.1_protein.faa_NZ_JNLQ01000003.1_229@PF00015_full_PFAM.370.547:0.101236[&&NHX:Type=GTDB:gtdb_class=c__Clostridia:gtdb_domain=d__Bacteria:gtdb_family=f__Lachnospiraceae:gtdb_genus=g__Butyrivibrio:gtdb_order=o__Lachnospirales:gtdb_phylum=p__Firmicutes_A:gtdb_species=s__Butyrivibrio sp000703165:heptad=MCP-44H:species=d__Bacteria_p__Firmicutes_A_c__Clostridia_o__Lachnospirales_f__Lachnospiraceae_g__Butyrivibrio_s__Butyrivibrio sp000703165])0.861:0.0430663[&&NHX:Sample_counter=:Type_counter=GTDB--13:capture_class_counter=:capture_domain_counter=:capture_family_counter=:capture_genus_counter=:capture_order_counter=:capture_phylum_counter=:capture_species_counter=:evoltype=D:gtdb_class_counter=c__Clostridia--13:gtdb_domain_counter=d__Bacteria--13:gtdb_family_counter=f__Lachnospiraceae--13:gtdb_genus_counter=g__Butyrivibrio--13:gtdb_order_counter=o__Lachnospirales--13:gtdb_phylum_counter=p__Firmicutes_A--13:gtdb_species_counter=s__Butyrivibrio hungatei--1||s__Butyrivibrio hungatei_A--1||s__Butyrivibrio hungatei_B--1||s__Butyrivibrio sp000420845--1||s__Butyrivibrio sp000420945--1||s__Butyrivibrio sp000621565--1||s__Butyrivibrio sp000621605--1||s__Butyrivibrio sp000703165--1||s__Butyrivibrio sp015056655--1||s__Butyrivibrio sp017413105--1||s__Butyrivibrio sp900102515--1||s__Butyrivibrio sp900103635--1||s__Butyrivibrio sp900116865--1:heptad_counter=MCP-44H--13:lbd_counter=:lca=d__Bacteria:lca_tree=g__Butyrivibrio:name=N865218:ref_name_counter=])0.879:0.0457671[&&NHX:Sample_counter=:Type_counter=GTDB--17:capture_class_counter=:capture_domain_counter=:capture_family_counter=:capture_genus_counter=:capture_order_counter=:capture_phylum_counter=:capture_species_counter=:evoltype=D:gtdb_class_counter=c__Clostridia--17:gtdb_domain_counter=d__Bacteria--17:gtdb_family_counter=f__Lachnospiraceae--17:gtdb_genus_counter=g__Butyrivibrio--17:gtdb_order_counter=o__Lachnospirales--17:gtdb_phylum_counter=p__Firmicutes_A--17:gtdb_species_counter=s__Butyrivibrio fibrisolvens_C--1||s__Butyrivibrio hungatei--1||s__Butyrivibrio hungatei_A--1||s__Butyrivibrio hungatei_B--1||s__Butyrivibrio sp000420845--1||s__Butyrivibrio sp000420945--1||s__Butyrivibrio sp000421405--1||s__Butyrivibrio sp000621565--1||s__Butyrivibrio sp000621605--1||s__Butyrivibrio sp000703165--1||s__Butyrivibrio sp002372465--1||s__Butyrivibrio sp015056655--1||s__Butyrivibrio sp017413105--1||s__Butyrivibrio sp017445665--1||s__Butyrivibrio sp900102515--1||s__Butyrivibrio sp900103635--1||s__Butyrivibrio sp900116865--1:heptad_counter=MCP-44H--17:lbd_counter=:lca=d__Bacteria:lca_tree=g__Butyrivibrio:name=N865219:ref_name_counter=])0.709:0.0373497[&&NHX:Sample_counter=:Type_counter=GTDB--23:capture_class_counter=:capture_domain_counter=:capture_family_counter=:capture_genus_counter=:capture_order_counter=:capture_phylum_counter=:capture_species_counter=:evoltype=D:gtdb_class_counter=c__Clostridia--23:gtdb_domain_counter=d__Bacteria--23:gtdb_family_counter=f__Lachnospiraceae--23:gtdb_genus_counter=g__Butyrivibrio--18||g__Catonella--1||g__NK4A144--2||g__RGIG3528--1||g__XBD2001--1:gtdb_order_counter=o__Lachnospirales--23:gtdb_phylum_counter=p__Firmicutes_A--23:gtdb_species_counter=s__Butyrivibrio fibrisolvens_C--1||s__Butyrivibrio hungatei--1||s__Butyrivibrio hungatei_A--1||s__Butyrivibrio hungatei_B--1||s__Butyrivibrio sp000420845--1||s__Butyrivibrio sp000420945--1||s__Butyrivibrio sp000421405--1||s__Butyrivibrio sp000424545--1||s__Butyrivibrio sp000621565--1||s__Butyrivibrio sp000621605--1||s__Butyrivibrio sp000703165--1||s__Butyrivibrio sp002372465--1||s__Butyrivibrio sp015056655--1||s__Butyrivibrio sp017413105--1||s__Butyrivibrio sp017445665--1||s__Butyrivibrio sp900102515--1||s__Butyrivibrio sp900103635--1||s__Butyrivibrio sp900116865--1||s__Catonella sp900314885--1||s__NK4A144 sp000424365--1||s__NK4A144 sp000701625--1||s__RGIG3528 sp016287675--1||s__XBD2001 sp900116395--1:heptad_counter=MCP-44H--23:lbd_counter=:lca=d__Bacteria:lca_tree=f__Lachnospiraceae:name=N865220:ref_name_counter=])0.943:0.0489289[&&NHX:Sample_counter=:Type_counter=GTDB--35:capture_class_counter=:capture_domain_counter=:capture_family_counter=:capture_genus_counter=:capture_order_counter=:capture_phylum_counter=:capture_species_counter=:evoltype=D:gtdb_class_counter=c__Clostridia--35:gtdb_domain_counter=d__Bacteria--35:gtdb_family_counter=f__Lachnospiraceae--35:gtdb_genus_counter=g__Butyrivibrio--18||g__Catonella--1||g__Lachnobacterium--2||g__NK4A144--2||g__Pseudobutyrivibrio--9||g__RGIG3528--1||g__XBB1006--1||g__XBD2001--1:gtdb_order_counter=o__Lachnospirales--35:gtdb_phylum_counter=p__Firmicutes_A--35:gtdb_species_counter=s__Butyrivibrio fibrisolvens_C--1||s__Butyrivibrio hungatei--1||s__Butyrivibrio hungatei_A--1||s__Butyrivibrio hungatei_B--1||s__Butyrivibrio sp000420845--1||s__Butyrivibrio sp000420945--1||s__Butyrivibrio sp000421405--1||s__Butyrivibrio sp000424545--1||s__Butyrivibrio sp000621565--1||s__Butyrivibrio sp000621605--1||s__Butyrivibrio sp000703165--1||s__Butyrivibrio sp002372465--1||s__Butyrivibrio sp015056655--1||s__Butyrivibrio sp017413105--1||s__Butyrivibrio sp017445665--1||s__Butyrivibrio sp900102515--1||s__Butyrivibrio sp900103635--1||s__Butyrivibrio sp900116865--1||s__Catonella sp900314885--1||s__Lachnobacterium bovis--1||s__Lachnobacterium sp900113385--1||s__NK4A144 sp000424365--1||s__NK4A144 sp000701625--1||s__Pseudobutyrivibrio fibrisolvens_A--1||s__Pseudobutyrivibrio ruminis_C--1||s__Pseudobutyrivibrio ruminis_D--1||s__Pseudobutyrivibrio ruminis_E--1||s__Pseudobutyrivibrio sp000621865--1||s__Pseudobutyrivibrio sp017557715--1||s__Pseudobutyrivibrio sp017934625--1||s__Pseudobutyrivibrio sp900100545--1||s__Pseudobutyrivibrio xylanivorans--1||s__RGIG3528 sp016287675--1||s__XBB1006 sp015057115--1||s__XBD2001 sp900116395--1:heptad_counter=MCP-44H--35:lbd_counter=:lca=d__Bacteria:lca_tree=f__Lachnospiraceae:name=N865221:ref_name_counter=])0.952:0.055219[&&NHX:Sample_counter=:Type_counter=GTDB--36:capture_class_counter=:capture_domain_counter=:capture_family_counter=:capture_genus_counter=:capture_order_counter=:capture_phylum_counter=:capture_species_counter=:evoltype=D:gtdb_class_counter=c__Clostridia--36:gtdb_domain_counter=d__Bacteria--36:gtdb_family_counter=f__Lachnospiraceae--36:gtdb_genus_counter=g__Butyrivibrio--18||g__Catonella--1||g__Lachnobacterium--2||g__NK4A144--2||g__Pseudobutyrivibrio--9||g__RGIG3528--1||g__RGIG4930--1||g__XBB1006--1||g__XBD2001--1:gtdb_order_counter=o__Lachnospirales--36:gtdb_phylum_counter=p__Firmicutes_A--36:gtdb_species_counter=s__Butyrivibrio fibrisolvens_C--1||s__Butyrivibrio hungatei--1||s__Butyrivibrio hungatei_A--1||s__Butyrivibrio hungatei_B--1||s__Butyrivibrio sp000420845--1||s__Butyrivibrio sp000420945--1||s__Butyrivibrio sp000421405--1||s__Butyrivibrio sp000424545--1||s__Butyrivibrio sp000621565--1||s__Butyrivibrio sp000621605--1||s__Butyrivibrio sp000703165--1||s__Butyrivibrio sp002372465--1||s__Butyrivibrio sp015056655--1||s__Butyrivibrio sp017413105--1||s__Butyrivibrio sp017445665--1||s__Butyrivibrio sp900102515--1||s__Butyrivibrio sp900103635--1||s__Butyrivibrio sp900116865--1||s__Catonella sp900314885--1||s__Lachnobacterium bovis--1||s__Lachnobacterium sp900113385--1||s__NK4A144 sp000424365--1||s__NK4A144 sp000701625--1||s__Pseudobutyrivibrio fibrisolvens_A--1||s__Pseudobutyrivibrio ruminis_C--1||s__Pseudobutyrivibrio ruminis_D--1||s__Pseudobutyrivibrio ruminis_E--1||s__Pseudobutyrivibrio sp000621865--1||s__Pseudobutyrivibrio sp017557715--1||s__Pseudobutyrivibrio sp017934625--1||s__Pseudobutyrivibrio sp900100545--1||s__Pseudobutyrivibrio xylanivorans--1||s__RGIG3528 sp016287675--1||s__RGIG4930 sp017477005--1||s__XBB1006 sp015057115--1||s__XBD2001 sp900116395--1:heptad_counter=MCP-44H--36:lbd_counter=:lca=d__Bacteria:lca_tree=f__Lachnospiraceae:name=N865222:ref_name_counter=],(((((GB_GCA_016291375.1_protein.faa_JAEEXE010000006.1_75@PF00015_full_PFAM.340.586:0.00421672[&&NHX:Type=GTDB:gtdb_class=c__Clostridia:gtdb_domain=d__Bacteria:gtdb_family=f__Lachnospiraceae:gtdb_genus=g__Butyrivibrio:gtdb_order=o__Lachnospirales:gtdb_phylum=p__Firmicutes_A:gtdb_species=s__Butyrivibrio sp016291375:heptad=MCP-44H:species=d__Bacteria_p__Firmicutes_A_c__Clostridia_o__Lachnospirales_f__Lachnospiraceae_g__Butyrivibrio_s__Butyrivibrio sp016291375],(GB_GCA_017535785.1_protein.faa_JAFXTN010000011.1_238@PF00015_full_PFAM.347.585:0.00872498[&&NHX:Type=GTDB:gtdb_class=c__Clostridia:gtdb_domain=d__Bacteria:gtdb_family=f__Lachnospiraceae:gtdb_genus=g__Butyrivibrio:gtdb_order=o__Lachnospirales:gtdb_phylum=p__Firmicutes_A:gtdb_species=s__Butyrivibrio sp017535785:heptad=MCP-44H:species=d__Bacteria_p__Firmicutes_A_c__Clostridia_o__Lachnospirales_f__Lachnospiraceae_g__Butyrivibrio_s__Butyrivibrio sp017535785],(RS_GCF_900116875.1_protein.faa_NZ_FPCC01000004.1_110@PF00015_full_PFAM.342.586:0.00524819[&&NHX:Type=GTDB:gtdb_class=c__Clostridia:gtdb_domain=d__Bacteria:gtdb_family=f__Lachnospiraceae:gtdb_genus=g__Butyrivibrio:gtdb_order=o__Lachnospirales:gtdb_phylum=p__Firmicutes_A:gtdb_species=s__Butyrivibrio sp900116875:heptad=MCP-44H:species=d__Bacteria_p__Firmicutes_A_c__Clostridia_o__Lachnospirales_f__Lachnospiraceae_g__Butyrivibrio_s__Butyrivibrio sp900116875],RS_GCF_003625475.1_protein.faa_NZ_RAIQ01000002.1_39@PF00015_full_PFAM.342.586:0.0106384[&&NHX:Type=GTDB:gtdb_class=c__Clostridia:gtdb_domain=d__Bacteria:gtdb_family=f__Lachnospiraceae:gtdb_genus=g__Butyrivibrio:gtdb_order=o__Lachnospirales:gtdb_phylum=p__Firmicutes_A:gtdb_species=s__Butyrivibrio sp003625475:heptad=MCP-44H:species=d__Bacteria_p__Firmicutes_A_c__Clostridia_o__Lachnospirales_f__Lachnospiraceae_g__Butyrivibrio_s__Butyrivibrio sp003625475])0.742:0.00250379[&&NHX:Sample_counter=:Type_counter=GTDB--2:capture_class_counter=:capture_domain_counter=:capture_family_counter=:capture_genus_counter=:capture_order_counter=:capture_phylum_counter=:capture_species_counter=:evoltype=D:gtdb_class_counter=c__Clostridia--2:gtdb_domain_counter=d__Bacteria--2:gtdb_family_counter=f__Lachnospiraceae--2:gtdb_genus_counter=g__Butyrivibrio--2:gtdb_order_counter=o__Lachnospirales--2:gtdb_phylum_counter=p__Firmicutes_A--2:gtdb_species_counter=s__Butyrivibrio sp003625475--1||s__Butyrivibrio sp900116875--1:heptad_counter=MCP-44H--2:lbd_counter=:lca=d__Bacteria:lca_tree=g__Butyrivibrio:name=N865227:ref_name_counter=])0.944:0.0254554[&&NHX:Sample_counter=:Type_counter=GTDB--3:capture_class_counter=:capture_domain_counter=:capture_family_counter=:capture_genus_counter=:capture_order_counter=:capture_phylum_counter=:capture_species_counter=:evoltype=D:gtdb_class_counter=c__Clostridia--3:gtdb_domain_counter=d__Bacteria--3:gtdb_family_counter=f__Lachnospiraceae--3:gtdb_genus_counter=g__Butyrivibrio--3:gtdb_order_counter=o__Lachnospirales--3:gtdb_phylum_counter=p__Firmicutes_A--3:gtdb_species_counter=s__Butyrivibrio sp003625475--1||s__Butyrivibrio sp017535785--1||s__Butyrivibrio sp900116875--1:heptad_counter=MCP-44H--3:lbd_counter=:lca=d__Bacteria:lca_tree=g__Butyrivibrio:name=N865228:ref_name_counter=])0.991:0.0604556[&&NHX:Sample_counter=:Type_counter=GTDB--4:capture_class_counter=:capture_domain_counter=:capture_family_counter=:capture_genus_counter=:capture_order_counter=:capture_phylum_counter=:capture_species_counter=:evoltype=D:gtdb_class_counter=c__Clostridia--4:gtdb_domain_counter=d__Bacteria--4:gtdb_family_counter=f__Lachnospiraceae--4:gtdb_genus_counter=g__Butyrivibrio--4:gtdb_order_counter=o__Lachnospirales--4:gtdb_phylum_counter=p__Firmicutes_A--4:gtdb_species_counter=s__Butyrivibrio sp003625475--1||s__Butyrivibrio sp016291375--1||s__Butyrivibrio sp017535785--1||s__Butyrivibrio sp900116875--1:heptad_counter=MCP-44H--4:lbd_counter=:lca=d__Bacteria:lca_tree=g__Butyrivibrio:name=N865229:ref_name_counter=],(GB_GCA_017620235.1_protein.faa_JAFZQT010000042.1_9@PF00015_full_PFAM.367.501:5e-09[&&NHX:Type=GTDB:gtdb_class=c__Clostridia:gtdb_domain=d__Bacteria:gtdb_family=f__Lachnospiraceae:gtdb_genus=g__Butyrivibrio:gtdb_order=o__Lachnospirales:gtdb_phylum=p__Firmicutes_A:gtdb_species=s__Butyrivibrio sp017620235:heptad=MCP-44H:species=d__Bacteria_p__Firmicutes_A_c__Clostridia_o__Lachnospirales_f__Lachnospiraceae_g__Butyrivibrio_s__Butyrivibrio sp017620235],(RS_GCF_000621565.1_protein.faa_NZ_JHXZ01000009.1_100@PF00015_full_PFAM.366.584:0.0277862[&&NHX:Type=GTDB:gtdb_class=c__Clostridia:gtdb_domain=d__Bacteria:gtdb_family=f__Lachnospiraceae:gtdb_genus=g__Butyrivibrio:gtdb_order=o__Lachnospirales:gtdb_phylum=p__Firmicutes_A:gtdb_species=s__Butyrivibrio sp000621565:heptad=MCP-44H:species=d__Bacteria_p__Firmicutes_A_c__Clostridia_o__Lachnospirales_f__Lachnospiraceae_g__Butyrivibrio_s__Butyrivibrio sp000621565],(RS_GCF_900116865.1_protein.faa_NZ_FPCD01000001.1_396@PF00015_full_PFAM.360.587:5e-09[&&NHX:Type=GTDB:gtdb_class=c__Clostridia:gtdb_domain=d__Bacteria:gtdb_family=f__Lachnospiraceae:gtdb_genus=g__Butyrivibrio:gtdb_order=o__Lachnospirales:gtdb_phylum=p__Firmicutes_A:gtdb_species=s__Butyrivibrio sp900116865:heptad=MCP-44H:species=d__Bacteria_p__Firmicutes_A_c__Clostridia_o__Lachnospirales_f__Lachnospiraceae_g__Butyrivibrio_s__Butyrivibrio sp900116865],(RS_GCF_900101605.1_protein.faa_NZ_FMUR01000011.1_131@PF00015_full_PFAM.363.587:5e-09[&&NHX:Type=GTDB:gtdb_class=c__Clostridia:gtdb_domain=d__Bacteria:gtdb_family=f__Lachnospiraceae:gtdb_genus=g__Butyrivibrio:gtdb_order=o__Lachnospirales:gtdb_phylum=p__Firmicutes_A:gtdb_species=s__Butyrivibrio hungatei_B:heptad=MCP-44H:species=d__Bacteria_p__Firmicutes_A_c__Clostridia_o__Lachnospirales_f__Lachnospiraceae_g__Butyrivibrio_s__Butyrivibrio hungatei_B],RS_GCF_000424465.1_protein.faa_NZ_AUJY01000001.1_314@PF00015_full_PFAM.359.587:5e-09[&&NHX:Type=GTDB:gtdb_class=c__Clostridia:gtdb_domain=d__Bacteria:gtdb_family=f__Lachnospiraceae:gtdb_genus=g__Butyrivibrio:gtdb_order=o__Lachnospirales:gtdb_phylum=p__Firmicutes_A:gtdb_species=s__Butyrivibrio hungatei_A:heptad=MCP-44H:species=d__Bacteria_p__Firmicutes_A_c__Clostridia_o__Lachnospirales_f__Lachnospiraceae_g__Butyrivibrio_s__Butyrivibrio hungatei_A])0.876:0.00282187[&&NHX:Sample_counter=:Type_counter=GTDB--2:capture_class_counter=:capture_domain_counter=:capture_family_counter=:capture_genus_counter=:capture_order_counter=:capture_phylum_counter=:capture_species_counter=:evoltype=D:gtdb_class_counter=c__Clostridia--2:gtdb_domain_counter=d__Bacteria--2:gtdb_family_counter=f__Lachnospiraceae--2:gtdb_genus_counter=g__Butyrivibrio--2:gtdb_order_counter=o__Lachnospirales--2:gtdb_phylum_counter=p__Firmicutes_A--2:gtdb_species_counter=s__Butyrivibrio hungatei_A--1||s__Butyrivibrio hungatei_B--1:heptad_counter=MCP-44H--2:lbd_counter=:lca=d__Bacteria:lca_tree=g__Butyrivibrio:name=N865235:ref_name_counter=])0.903:0.0163902[&&NHX:Sample_counter=:Type_counter=GTDB--3:capture_class_counter=:capture_domain_counter=:capture_family_counter=:capture_genus_counter=:capture_order_counter=:capture_phylum_counter=:capture_species_counter=:evoltype=D:gtdb_class_counter=c__Clostridia--3:gtdb_domain_counter=d__Bacteria--3:gtdb_family_counter=f__Lachnospiraceae--3:gtdb_genus_counter=g__Butyrivibrio--3:gtdb_order_counter=o__Lachnospirales--3:gtdb_phylum_counter=p__Firmicutes_A--3:gtdb_species_counter=s__Butyrivibrio hungatei_A--1||s__Butyrivibrio hungatei_B--1||s__Butyrivibrio sp900116865--1:heptad_counter=MCP-44H--3:lbd_counter=:lca=d__Bacteria:lca_tree=g__Butyrivibrio:name=N865236:ref_name_counter=])0.457:0.0137703[&&NHX:Sample_counter=:Type_counter=GTDB--4:capture_class_counter=:capture_domain_counter=:capture_family_counter=:capture_genus_counter=:capture_order_counter=:capture_phylum_counter=:capture_species_counter=:evoltype=D:gtdb_class_counter=c__Clostridia--4:gtdb_domain_counter=d__Bacteria--4:gtdb_family_counter=f__Lachnospiraceae--4:gtdb_genus_counter=g__Butyrivibrio--4:gtdb_order_counter=o__Lachnospirales--4:gtdb_phylum_counter=p__Firmicutes_A--4:gtdb_species_counter=s__Butyrivibrio hungatei_A--1||s__Butyrivibrio hungatei_B--1||s__Butyrivibrio sp000621565--1||s__Butyrivibrio sp900116865--1:heptad_counter=MCP-44H--4:lbd_counter=:lca=d__Bacteria:lca_tree=g__Butyrivibrio:name=N865237:ref_name_counter=])0.983:0.0632421[&&NHX:Sample_counter=:Type_counter=GTDB--5:capture_class_counter=:capture_domain_counter=:capture_family_counter=:capture_genus_counter=:capture_order_counter=:capture_phylum_counter=:capture_species_counter=:evoltype=D:gtdb_class_counter=c__Clostridia--5:gtdb_domain_counter=d__Bacteria--5:gtdb_family_counter=f__Lachnospiraceae--5:gtdb_genus_counter=g__Butyrivibrio--5:gtdb_order_counter=o__Lachnospirales--5:gtdb_phylum_counter=p__Firmicutes_A--5:gtdb_species_counter=s__Butyrivibrio hungatei_A--1||s__Butyrivibrio hungatei_B--1||s__Butyrivibrio sp000621565--1||s__Butyrivibrio sp017620235--1||s__Butyrivibrio sp900116865--1:heptad_counter=MCP-44H--5:lbd_counter=:lca=d__Bacteria:lca_tree=g__Butyrivibrio:name=N865238:ref_name_counter=])0.992:0.0787602[&&NHX:Sample_counter=:Type_counter=GTDB--9:capture_class_counter=:capture_domain_counter=:capture_family_counter=:capture_genus_counter=:capture_order_counter=:capture_phylum_counter=:capture_species_counter=:evoltype=D:gtdb_class_counter=c__Clostridia--9:gtdb_domain_counter=d__Bacteria--9:gtdb_family_counter=f__Lachnospiraceae--9:gtdb_genus_counter=g__Butyrivibrio--9:gtdb_order_counter=o__Lachnospirales--9:gtdb_phylum_counter=p__Firmicutes_A--9:gtdb_species_counter=s__Butyrivibrio hungatei_A--1||s__Butyrivibrio hungatei_B--1||s__Butyrivibrio sp000621565--1||s__Butyrivibrio sp003625475--1||s__Butyrivibrio sp016291375--1||s__Butyrivibrio sp017535785--1||s__Butyrivibrio sp017620235--1||s__Butyrivibrio sp900116865--1||s__Butyrivibrio sp900116875--1:heptad_counter=MCP-44H--9:lbd_counter=:lca=d__Bacteria:lca_tree=g__Butyrivibrio:name=N865239:ref_name_counter=],(GB_GCA_017996845.1_protein.faa_JAGOGF010000210.1_2@PF00015_full_PFAM.378.592:0.146401[&&NHX:Type=GTDB:gtdb_class=c__Clostridia:gtdb_domain=d__Bacteria:gtdb_family=f__Lachnospiraceae:gtdb_genus=g__Butyrivibrio:gtdb_order=o__Lachnospirales:gtdb_phylum=p__Firmicutes_A:gtdb_species=s__Butyrivibrio sp017996845:heptad=MCP-44H:species=d__Bacteria_p__Firmicutes_A_c__Clostridia_o__Lachnospirales_f__Lachnospiraceae_g__Butyrivibrio_s__Butyrivibrio sp017996845],(GB_GCA_017996845.1_protein.faa_JAGOGF010000131.1_3@PF00015_full_PFAM.364.590:0.027235[&&NHX:Type=GTDB:gtdb_class=c__Clostridia:gtdb_domain=d__Bacteria:gtdb_family=f__Lachnospiraceae:gtdb_genus=g__Butyrivibrio:gtdb_order=o__Lachnospirales:gtdb_phylum=p__Firmicutes_A:gtdb_species=s__Butyrivibrio sp017996845:heptad=MCP-44H:species=d__Bacteria_p__Firmicutes_A_c__Clostridia_o__Lachnospirales_f__Lachnospiraceae_g__Butyrivibrio_s__Butyrivibrio sp017996845],GB_GCA_017996845.1_protein.faa_JAGOGF010000189.1_3@PF00015_full_PFAM.367.585:0.0136052[&&NHX:Type=GTDB:gtdb_class=c__Clostridia:gtdb_domain=d__Bacteria:gtdb_family=f__Lachnospiraceae:gtdb_genus=g__Butyrivibrio:gtdb_order=o__Lachnospirales:gtdb_phylum=p__Firmicutes_A:gtdb_species=s__Butyrivibrio sp017996845:heptad=MCP-44H:species=d__Bacteria_p__Firmicutes_A_c__Clostridia_o__Lachnospirales_f__Lachnospiraceae_g__Butyrivibrio_s__Butyrivibrio sp017996845])0.999:0.121695[&&NHX:Sample_counter=:Type_counter=GTDB--2:capture_class_counter=:capture_domain_counter=:capture_family_counter=:capture_genus_counter=:capture_order_counter=:capture_phylum_counter=:capture_species_counter=:evoltype=D:gtdb_class_counter=c__Clostridia--2:gtdb_domain_counter=d__Bacteria--2:gtdb_family_counter=f__Lachnospiraceae--2:gtdb_genus_counter=g__Butyrivibrio--2:gtdb_order_counter=o__Lachnospirales--2:gtdb_phylum_counter=p__Firmicutes_A--2:gtdb_species_counter=s__Butyrivibrio sp017996845--2:heptad_counter=MCP-44H--2:lbd_counter=:lca=d__Bacteria:lca_tree=s__Butyrivibrio sp017996845:name=N865243:ref_name_counter=])0.927:0.0464745[&&NHX:Sample_counter=:Type_counter=GTDB--3:capture_class_counter=:capture_domain_counter=:capture_family_counter=:capture_genus_counter=:capture_order_counter=:capture_phylum_counter=:capture_species_counter=:evoltype=D:gtdb_class_counter=c__Clostridia--3:gtdb_domain_counter=d__Bacteria--3:gtdb_family_counter=f__Lachnospiraceae--3:gtdb_genus_counter=g__Butyrivibrio--3:gtdb_order_counter=o__Lachnospirales--3:gtdb_phylum_counter=p__Firmicutes_A--3:gtdb_species_counter=s__Butyrivibrio sp017996845--3:heptad_counter=MCP-44H--3:lbd_counter=:lca=d__Bacteria:lca_tree=s__Butyrivibrio sp017996845:name=N865244:ref_name_counter=])0.198:0.0153574[&&NHX:Sample_counter=:Type_counter=GTDB--12:capture_class_counter=:capture_domain_counter=:capture_family_counter=:capture_genus_counter=:capture_order_counter=:capture_phylum_counter=:capture_species_counter=:evoltype=D:gtdb_class_counter=c__Clostridia--12:gtdb_domain_counter=d__Bacteria--12:gtdb_family_counter=f__Lachnospiraceae--12:gtdb_genus_counter=g__Butyrivibrio--12:gtdb_order_counter=o__Lachnospirales--12:gtdb_phylum_counter=p__Firmicutes_A--12:gtdb_species_counter=s__Butyrivibrio hungatei_A--1||s__Butyrivibrio hungatei_B--1||s__Butyrivibrio sp000621565--1||s__Butyrivibrio sp003625475--1||s__Butyrivibrio sp016291375--1||s__Butyrivibrio sp017535785--1||s__Butyrivibrio sp017620235--1||s__Butyrivibrio sp017996845--3||s__Butyrivibrio sp900116865--1||s__Butyrivibrio sp900116875--1:heptad_counter=MCP-44H--12:lbd_counter=:lca=d__Bacteria:lca_tree=g__Butyrivibrio:name=N865245:ref_name_counter=],((GB_GCA_905236295.1_protein.faa_CAJOQF010000145.1_7@PF00015_full_PFAM.370.606:0.160489[&&NHX:Type=GTDB:gtdb_class=c__Clostridia:gtdb_domain=d__Bacteria:gtdb_family=f__Lachnospiraceae:gtdb_genus=g__Eubacterium_C:gtdb_order=o__Lachnospirales:gtdb_phylum=p__Firmicutes_A:gtdb_species=s__Eubacterium_C sp905236295:heptad=MCP-44H:species=d__Bacteria_p__Firmicutes_A_c__Clostridia_o__Lachnospirales_f__Lachnospiraceae_g__Eubacterium_C_s__Eubacterium_C sp905236295],(GB_GCA_015057085.1_protein.faa_SVFB01000098.1_12@PF00015_full_PFAM.381.521:0.18236[&&NHX:Type=GTDB:gtdb_class=c__Clostridia:gtdb_domain=d__Bacteria:gtdb_family=f__Lachnospiraceae:gtdb_genus=g__Agathobacter:gtdb_order=o__Lachnospirales:gtdb_phylum=p__Firmicutes_A:gtdb_species=s__Agathobacter sp015057085:heptad=MCP-44H:species=d__Bacteria_p__Firmicutes_A_c__Clostridia_o__Lachnospirales_f__Lachnospiraceae_g__Agathobacter_s__Agathobacter sp015057085],(GB_GCA_002372465.1_protein.faa_DFGW01000191.1_10@PF00015_full_PFAM.350.581:0.0232646[&&NHX:Type=GTDB:gtdb_class=c__Clostridia:gtdb_domain=d__Bacteria:gtdb_family=f__Lachnospiraceae:gtdb_genus=g__Butyrivibrio:gtdb_order=o__Lachnospirales:gtdb_phylum=p__Firmicutes_A:gtdb_species=s__Butyrivibrio sp002372465:heptad=MCP-44H:species=d__Bacteria_p__Firmicutes_A_c__Clostridia_o__Lachnospirales_f__Lachnospiraceae_g__Butyrivibrio_s__Butyrivibrio sp002372465],(RS_GCF_000420865.1_protein.faa_NZ_ATVT01000012.1_29@PF00015_full_PFAM.358.580:0.0117112[&&NHX:Type=GTDB:gtdb_class=c__Clostridia:gtdb_domain=d__Bacteria:gtdb_family=f__Lachnospiraceae:gtdb_genus=g__Butyrivibrio:gtdb_order=o__Lachnospirales:gtdb_phylum=p__Firmicutes_A:gtdb_species=s__Butyrivibrio sp000420865:heptad=MCP-44H:species=d__Bacteria_p__Firmicutes_A_c__Clostridia_o__Lachnospirales_f__Lachnospiraceae_g__Butyrivibrio_s__Butyrivibrio sp000420865],((RS_GCF_900108105.1_protein.faa_NZ_FNUR01000001.1_303@PF00015_full_PFAM.357.580:0.00161182[&&NHX:Type=GTDB:gtdb_class=c__Clostridia:gtdb_domain=d__Bacteria:gtdb_family=f__Lachnospiraceae:gtdb_genus=g__Butyrivibrio:gtdb_order=o__Lachnospirales:gtdb_phylum=p__Firmicutes_A:gtdb_species=s__Butyrivibrio sp900108105:heptad=MCP-44H:species=d__Bacteria_p__Firmicutes_A_c__Clostridia_o__Lachnospirales_f__Lachnospiraceae_g__Butyrivibrio_s__Butyrivibrio sp900108105],RS_GCF_000420825.1_protein.faa_NZ_ATVR01000056.1_11@PF00015_full_PFAM.360.580:0.00225249[&&NHX:Type=GTDB:gtdb_class=c__Clostridia:gtdb_domain=d__Bacteria:gtdb_family=f__Lachnospiraceae:gtdb_genus=g__Butyrivibrio:gtdb_order=o__Lachnospirales:gtdb_phylum=p__Firmicutes_A:gtdb_species=s__Butyrivibrio sp000420825:heptad=MCP-44H:species=d__Bacteria_p__Firmicutes_A_c__Clostridia_o__Lachnospirales_f__Lachnospiraceae_g__Butyrivibrio_s__Butyrivibrio sp000420825])0.859:0.00220051[&&NHX:Sample_counter=:Type_counter=GTDB--2:capture_class_counter=:capture_domain_counter=:capture_family_counter=:capture_genus_counter=:capture_order_counter=:capture_phylum_counter=:capture_species_counter=:evoltype=D:gtdb_class_counter=c__Clostridia--2:gtdb_domain_counter=d__Bacteria--2:gtdb_family_counter=f__Lachnospiraceae--2:gtdb_genus_counter=g__Butyrivibrio--2:gtdb_order_counter=o__Lachnospirales--2:gtdb_phylum_counter=p__Firmicutes_A--2:gtdb_species_counter=s__Butyrivibrio sp000420825--1||s__Butyrivibrio sp900108105--1:heptad_counter=MCP-44H--2:lbd_counter=:lca=d__Bacteria:lca_tree=g__Butyrivibrio:name=N865252:ref_name_counter=],((RS_GCF_000424385.1_protein.faa_NZ_AUJU01000052.1_6@PF00015_full_PFAM.357.580:0[&&NHX:Type=GTDB:gtdb_class=c__Clostridia:gtdb_domain=d__Bacteria:gtdb_family=f__Lachnospiraceae:gtdb_genus=g__Butyrivibrio:gtdb_order=o__Lachnospirales:gtdb_phylum=p__Firmicutes_A:gtdb_species=s__Butyrivibrio sp000424385:heptad=MCP-44H:species=d__Bacteria_p__Firmicutes_A_c__Clostridia_o__Lachnospirales_f__Lachnospiraceae_g__Butyrivibrio_s__Butyrivibrio sp000424385],RS_GCF_000526935.1_protein.faa_NZ_JAHA01000006.1_301@PF00015_full_PFAM.357.580:0[&&NHX:Type=GTDB:gtdb_class=c__Clostridia:gtdb_domain=d__Bacteria:gtdb_family=f__Lachnospiraceae:gtdb_genus=g__Butyrivibrio:gtdb_order=o__Lachnospirales:gtdb_phylum=p__Firmicutes_A:gtdb_species=s__Butyrivibrio sp000526935:heptad=MCP-44H:species=d__Bacteria_p__Firmicutes_A_c__Clostridia_o__Lachnospirales_f__Lachnospiraceae_g__Butyrivibrio_s__Butyrivibrio sp000526935]):5e-09[&&NHX:Sample_counter=:Type_counter=GTDB--2:capture_class_counter=:capture_domain_counter=:capture_family_counter=:capture_genus_counter=:capture_order_counter=:capture_phylum_counter=:capture_species_counter=:evoltype=D:gtdb_class_counter=c__Clostridia--2:gtdb_domain_counter=d__Bacteria--2:gtdb_family_counter=f__Lachnospiraceae--2:gtdb_genus_counter=g__Butyrivibrio--2:gtdb_order_counter=o__Lachnospirales--2:gtdb_phylum_counter=p__Firmicutes_A--2:gtdb_species_counter=s__Butyrivibrio sp000424385--1||s__Butyrivibrio sp000526935--1:heptad_counter=MCP-44H--2:lbd_counter=:lca=d__Bacteria:lca_tree=g__Butyrivibrio:name=N865255:ref_name_counter=],(((((RS_GCF_000420945.1_protein.faa_NZ_ATVX01000013.1_103@PF00015_full_PFAM.359.581:0[&&NHX:Type=GTDB:gtdb_class=c__Clostridia:gtdb_domain=d__Bacteria:gtdb_family=f__Lachnospiraceae:gtdb_genus=g__Butyrivibrio:gtdb_order=o__Lachnospirales:gtdb_phylum=p__Firmicutes_A:gtdb_species=s__Butyrivibrio sp000420945:heptad=MCP-44H:species=d__Bacteria_p__Firmicutes_A_c__Clostridia_o__Lachnospirales_f__Lachnospiraceae_g__Butyrivibrio_s__Butyrivibrio sp000420945],RS_GCF_900112195.1_protein.faa_NZ_FOKR01000013.1_45@PF00015_full_PFAM.358.580:0[&&NHX:Type=GTDB:gtdb_class=c__Clostridia:gtdb_domain=d__Bacteria:gtdb_family=f__Lachnospiraceae:gtdb_genus=g__Butyrivibrio:gtdb_order=o__Lachnospirales:gtdb_phylum=p__Firmicutes_A:gtdb_species=s__Butyrivibrio sp900112195:heptad=MCP-44H:species=d__Bacteria_p__Firmicutes_A_c__Clostridia_o__Lachnospirales_f__Lachnospiraceae_g__Butyrivibrio_s__Butyrivibrio sp900112195])0:0[&&NHX:Sample_counter=:Type_counter=GTDB--2:capture_class_counter=:capture_domain_counter=:capture_family_counter=:capture_genus_counter=:capture_order_counter=:capture_phylum_counter=:capture_species_counter=:evoltype=D:gtdb_class_counter=c__Clostridia--2:gtdb_domain_counter=d__Bacteria--2:gtdb_family_counter=f__Lachnospiraceae--2:gtdb_genus_counter=g__Butyrivibrio--2:gtdb_order_counter=o__Lachnospirales--2:gtdb_phylum_counter=p__Firmicutes_A--2:gtdb_species_counter=s__Butyrivibrio sp000420945--1||s__Butyrivibrio sp900112195--1:heptad_counter=MCP-44H--2:lbd_counter=:lca=d__Bacteria:lca_tree=g__Butyrivibrio:name=N865258:ref_name_counter=],GB_GCA_017413105.1_protein.faa_JAFPVA010000244.1_8@PF00015_full_PFAM.359.581:0[&&NHX:Type=GTDB:gtdb_class=c__Clostridia:gtdb_domain=d__Bacteria:gtdb_family=f__Lachnospiraceae:gtdb_genus=g__Butyrivibrio:gtdb_order=o__Lachnospirales:gtdb_phylum=p__Firmicutes_A:gtdb_species=s__Butyrivibrio sp017413105:heptad=MCP-44H:species=d__Bacteria_p__Firmicutes_A_c__Clostridia_o__Lachnospirales_f__Lachnospiraceae_g__Butyrivibrio_s__Butyrivibrio sp017413105])0:0[&&NHX:Sample_counter=:Type_counter=GTDB--3:capture_class_counter=:capture_domain_counter=:capture_family_counter=:capture_genus_counter=:capture_order_counter=:capture_phylum_counter=:capture_species_counter=:evoltype=D:gtdb_class_counter=c__Clostridia--3:gtdb_domain_counter=d__Bacteria--3:gtdb_family_counter=f__Lachnospiraceae--3:gtdb_genus_counter=g__Butyrivibrio--3:gtdb_order_counter=o__Lachnospirales--3:gtdb_phylum_counter=p__Firmicutes_A--3:gtdb_species_counter=s__Butyrivibrio sp000420945--1||s__Butyrivibrio sp017413105--1||s__Butyrivibrio sp900112195--1:heptad_counter=MCP-44H--3:lbd_counter=:lca=d__Bacteria:lca_tree=g__Butyrivibrio:name=N865260:ref_name_counter=],RS_GCF_000423925.1_protein.faa_NZ_AUIX01000052.1_19@PF00015_full_PFAM.359.581:0[&&NHX:Type=GTDB:gtdb_class=c__Clostridia:gtdb_domain=d__Bacteria:gtdb_family=f__Lachnospiraceae:gtdb_genus=g__Butyrivibrio:gtdb_order=o__Lachnospirales:gtdb_phylum=p__Firmicutes_A:gtdb_species=s__Butyrivibrio sp000423925:heptad=MCP-44H:species=d__Bacteria_p__Firmicutes_A_c__Clostridia_o__Lachnospirales_f__Lachnospiraceae_g__Butyrivibrio_s__Butyrivibrio sp000423925])0:0[&&NHX:Sample_counter=:Type_counter=GTDB--4:capture_class_counter=:capture_domain_counter=:capture_family_counter=:capture_genus_counter=:capture_order_counter=:capture_phylum_counter=:capture_species_counter=:evoltype=D:gtdb_class_counter=c__Clostridia--4:gtdb_domain_counter=d__Bacteria--4:gtdb_family_counter=f__Lachnospiraceae--4:gtdb_genus_counter=g__Butyrivibrio--4:gtdb_order_counter=o__Lachnospirales--4:gtdb_phylum_counter=p__Firmicutes_A--4:gtdb_species_counter=s__Butyrivibrio sp000420945--1||s__Butyrivibrio sp000423925--1||s__Butyrivibrio sp017413105--1||s__Butyrivibrio sp900112195--1:heptad_counter=MCP-44H--4:lbd_counter=:lca=d__Bacteria:lca_tree=g__Butyrivibrio:name=N865262:ref_name_counter=],RS_GCF_000420845.1_protein.faa_NZ_ATVS01000046.1_5@PF00015_full_PFAM.359.581:0[&&NHX:Type=GTDB:gtdb_class=c__Clostridia:gtdb_domain=d__Bacteria:gtdb_family=f__Lachnospiraceae:gtdb_genus=g__Butyrivibrio:gtdb_order=o__Lachnospirales:gtdb_phylum=p__Firmicutes_A:gtdb_species=s__Butyrivibrio sp000420845:heptad=MCP-44H:species=d__Bacteria_p__Firmicutes_A_c__Clostridia_o__Lachnospirales_f__Lachnospiraceae_g__Butyrivibrio_s__Butyrivibrio sp000420845]):5e-09[&&NHX:Sample_counter=:Type_counter=GTDB--5:capture_class_counter=:capture_domain_counter=:capture_family_counter=:capture_genus_counter=:capture_order_counter=:capture_phylum_counter=:capture_species_counter=:evoltype=D:gtdb_class_counter=c__Clostridia--5:gtdb_domain_counter=d__Bacteria--5:gtdb_family_counter=f__Lachnospiraceae--5:gtdb_genus_counter=g__Butyrivibrio--5:gtdb_order_counter=o__Lachnospirales--5:gtdb_phylum_counter=p__Firmicutes_A--5:gtdb_species_counter=s__Butyrivibrio sp000420845--1||s__Butyrivibrio sp000420945--1||s__Butyrivibrio sp000423925--1||s__Butyrivibrio sp017413105--1||s__Butyrivibrio sp900112195--1:heptad_counter=MCP-44H--5:lbd_counter=:lca=d__Bacteria:lca_tree=g__Butyrivibrio:name=N865264:ref_name_counter=],((RS_GCF_000421405.1_protein.faa_NZ_ATWY01000002.1_119@PF00015_full_PFAM.359.577:5e-09[&&NHX:Type=GTDB:gtdb_class=c__Clostridia:gtdb_domain=d__Bacteria:gtdb_family=f__Lachnospiraceae:gtdb_genus=g__Butyrivibrio:gtdb_order=o__Lachnospirales:gtdb_phylum=p__Firmicutes_A:gtdb_species=s__Butyrivibrio sp000421405:heptad=MCP-44H:species=d__Bacteria_p__Firmicutes_A_c__Clostridia_o__Lachnospirales_f__Lachnospiraceae_g__Butyrivibrio_s__Butyrivibrio sp000421405],GB_GCA_017634825.1_protein.faa_JAGBMP010000022.1_14@PF00015_full_PFAM.356.577:0.00617914[&&NHX:Type=GTDB:gtdb_class=c__Clostridia:gtdb_domain=d__Bacteria:gtdb_family=f__Lachnospiraceae:gtdb_genus=g__Butyrivibrio:gtdb_order=o__Lachnospirales:gtdb_phylum=p__Firmicutes_A:gtdb_species=s__Butyrivibrio sp017634825:heptad=MCP-44H:species=d__Bacteria_p__Firmicutes_A_c__Clostridia_o__Lachnospirales_f__Lachnospiraceae_g__Butyrivibrio_s__Butyrivibrio sp017634825])0.952:0.00929313[&&NHX:Sample_counter=:Type_counter=GTDB--2:capture_class_counter=:capture_domain_counter=:capture_family_counter=:capture_genus_counter=:capture_order_counter=:capture_phylum_counter=:capture_species_counter=:evoltype=D:gtdb_class_counter=c__Clostridia--2:gtdb_domain_counter=d__Bacteria--2:gtdb_family_counter=f__Lachnospiraceae--2:gtdb_genus_counter=g__Butyrivibrio--2:gtdb_order_counter=o__Lachnospirales--2:gtdb_phylum_counter=p__Firmicutes_A--2:gtdb_species_counter=s__Butyrivibrio sp000421405--1||s__Butyrivibrio sp017634825--1:heptad_counter=MCP-44H--2:lbd_counter=:lca=d__Bacteria:lca_tree=g__Butyrivibrio:name=N865267:ref_name_counter=],(GB_GCA_015056495.1_protein.faa_SVGC01000046.1_20@PF00015_full_PFAM.355.581:0.0030873[&&NHX:Type=GTDB:gtdb_class=c__Clostridia:gtdb_domain=d__Bacteria:gtdb_family=f__Lachnospiraceae:gtdb_genus=g__Butyrivibrio:gtdb_order=o__Lachnospirales:gtdb_phylum=p__Firmicutes_A:gtdb_species=s__Butyrivibrio sp015056495:heptad=MCP-44H:species=d__Bacteria_p__Firmicutes_A_c__Clostridia_o__Lachnospirales_f__Lachnospiraceae_g__Butyrivibrio_s__Butyrivibrio sp015056495],RS_GCF_000621605.1_protein.faa_NZ_JHXX01000001.1_1024@PF00015_full_PFAM.358.581:5e-09[&&NHX:Type=GTDB:gtdb_class=c__Clostridia:gtdb_domain=d__Bacteria:gtdb_family=f__Lachnospiraceae:gtdb_genus=g__Butyrivibrio:gtdb_order=o__Lachnospirales:gtdb_phylum=p__Firmicutes_A:gtdb_species=s__Butyrivibrio sp000621605:heptad=MCP-44H:species=d__Bacteria_p__Firmicutes_A_c__Clostridia_o__Lachnospirales_f__Lachnospiraceae_g__Butyrivibrio_s__Butyrivibrio sp000621605])0:5e-09[&&NHX:Sample_counter=:Type_counter=GTDB--2:capture_class_counter=:capture_domain_counter=:capture_family_counter=:capture_genus_counter=:capture_order_counter=:capture_phylum_counter=:capture_species_counter=:evoltype=D:gtdb_class_counter=c__Clostridia--2:gtdb_domain_counter=d__Bacteria--2:gtdb_family_counter=f__Lachnospiraceae--2:gtdb_genus_counter=g__Butyrivibrio--2:gtdb_order_counter=o__Lachnospirales--2:gtdb_phylum_counter=p__Firmicutes_A--2:gtdb_species_counter=s__Butyrivibrio sp000621605--1||s__Butyrivibrio sp015056495--1:heptad_counter=MCP-44H--2:lbd_counter=:lca=d__Bacteria:lca_tree=g__Butyrivibrio:name=N865270:ref_name_counter=])0:5e-09[&&NHX:Sample_counter=:Type_counter=GTDB--4:capture_class_counter=:capture_domain_counter=:capture_family_counter=:capture_genus_counter=:capture_order_counter=:capture_phylum_counter=:capture_species_counter=:evoltype=D:gtdb_class_counter=c__Clostridia--4:gtdb_domain_counter=d__Bacteria--4:gtdb_family_counter=f__Lachnospiraceae--4:gtdb_genus_counter=g__Butyrivibrio--4:gtdb_order_counter=o__Lachnospirales--4:gtdb_phylum_counter=p__Firmicutes_A--4:gtdb_species_counter=s__Butyrivibrio sp000421405--1||s__Butyrivibrio sp000621605--1||s__Butyrivibrio sp015056495--1||s__Butyrivibrio sp017634825--1:heptad_counter=MCP-44H--4:lbd_counter=:lca=d__Bacteria:lca_tree=g__Butyrivibrio:name=N865271:ref_name_counter=])0.81:5e-09[&&NHX:Sample_counter=:Type_counter=GTDB--9:capture_class_counter=:capture_domain_counter=:capture_family_counter=:capture_genus_counter=:capture_order_counter=:capture_phylum_counter=:capture_species_counter=:evoltype=D:gtdb_class_counter=c__Clostridia--9:gtdb_domain_counter=d__Bacteria--9:gtdb_family_counter=f__Lachnospiraceae--9:gtdb_genus_counter=g__Butyrivibrio--9:gtdb_order_counter=o__Lachnospirales--9:gtdb_phylum_counter=p__Firmicutes_A--9:gtdb_species_counter=s__Butyrivibrio sp000420845--1||s__Butyrivibrio sp000420945--1||s__Butyrivibrio sp000421405--1||s__Butyrivibrio sp000423925--1||s__Butyrivibrio sp000621605--1||s__Butyrivibrio sp015056495--1||s__Butyrivibrio sp017413105--1||s__Butyrivibrio sp017634825--1||s__Butyrivibrio sp900112195--1:heptad_counter=MCP-44H--9:lbd_counter=:lca=d__Bacteria:lca_tree=g__Butyrivibrio:name=N865272:ref_name_counter=])0:5e-09[&&NHX:Sample_counter=:Type_counter=GTDB--11:capture_class_counter=:capture_domain_counter=:capture_family_counter=:capture_genus_counter=:capture_order_counter=:capture_phylum_counter=:capture_species_counter=:evoltype=D:gtdb_class_counter=c__Clostridia--11:gtdb_domain_counter=d__Bacteria--11:gtdb_family_counter=f__Lachnospiraceae--11:gtdb_genus_counter=g__Butyrivibrio--11:gtdb_order_counter=o__Lachnospirales--11:gtdb_phylum_counter=p__Firmicutes_A--11:gtdb_species_counter=s__Butyrivibrio sp000420845--1||s__Butyrivibrio sp000420945--1||s__Butyrivibrio sp000421405--1||s__Butyrivibrio sp000423925--1||s__Butyrivibrio sp000424385--1||s__Butyrivibrio sp000526935--1||s__Butyrivibrio sp000621605--1||s__Butyrivibrio sp015056495--1||s__Butyrivibrio sp017413105--1||s__Butyrivibrio sp017634825--1||s__Butyrivibrio sp900112195--1:heptad_counter=MCP-44H--11:lbd_counter=:lca=d__Bacteria:lca_tree=g__Butyrivibrio:name=N865273:ref_name_counter=])0.864:0.010466[&&NHX:Sample_counter=:Type_counter=GTDB--13:capture_class_counter=:capture_domain_counter=:capture_family_counter=:capture_genus_counter=:capture_order_counter=:capture_phylum_counter=:capture_species_counter=:evoltype=D:gtdb_class_counter=c__Clostridia--13:gtdb_domain_counter=d__Bacteria--13:gtdb_family_counter=f__Lachnospiraceae--13:gtdb_genus_counter=g__Butyrivibrio--13:gtdb_order_counter=o__Lachnospirales--13:gtdb_phylum_counter=p__Firmicutes_A--13:gtdb_species_counter=s__Butyrivibrio sp000420825--1||s__Butyrivibrio sp000420845--1||s__Butyrivibrio sp000420945--1||s__Butyrivibrio sp000421405--1||s__Butyrivibrio sp000423925--1||s__Butyrivibrio sp000424385--1||s__Butyrivibrio sp000526935--1||s__Butyrivibrio sp000621605--1||s__Butyrivibrio sp015056495--1||s__Butyrivibrio sp017413105--1||s__Butyrivibrio sp017634825--1||s__Butyrivibrio sp900108105--1||s__Butyrivibrio sp900112195--1:heptad_counter=MCP-44H--13:lbd_counter=:lca=d__Bacteria:lca_tree=g__Butyrivibrio:name=N865274:ref_name_counter=])0.972:0.0559163[&&NHX:Sample_counter=:Type_counter=GTDB--14:capture_class_counter=:capture_domain_counter=:capture_family_counter=:capture_genus_counter=:capture_order_counter=:capture_phylum_counter=:capture_species_counter=:evoltype=D:gtdb_class_counter=c__Clostridia--14:gtdb_domain_counter=d__Bacteria--14:gtdb_family_counter=f__Lachnospiraceae--14:gtdb_genus_counter=g__Butyrivibrio--14:gtdb_order_counter=o__Lachnospirales--14:gtdb_phylum_counter=p__Firmicutes_A--14:gtdb_species_counter=s__Butyrivibrio sp000420825--1||s__Butyrivibrio sp000420845--1||s__Butyrivibrio sp000420865--1||s__Butyrivibrio sp000420945--1||s__Butyrivibrio sp000421405--1||s__Butyrivibrio sp000423925--1||s__Butyrivibrio sp000424385--1||s__Butyrivibrio sp000526935--1||s__Butyrivibrio sp000621605--1||s__Butyrivibrio sp015056495--1||s__Butyrivibrio sp017413105--1||s__Butyrivibrio sp017634825--1||s__Butyrivibrio sp900108105--1||s__Butyrivibrio sp900112195--1:heptad_counter=MCP-44H--14:lbd_counter=:lca=d__Bacteria:lca_tree=g__Butyrivibrio:name=N865275:ref_name_counter=])0.949:0.0946295[&&NHX:Sample_counter=:Type_counter=GTDB--15:capture_class_counter=:capture_domain_counter=:capture_family_counter=:capture_genus_counter=:capture_order_counter=:capture_phylum_counter=:capture_species_counter=:evoltype=D:gtdb_class_counter=c__Clostridia--15:gtdb_domain_counter=d__Bacteria--15:gtdb_family_counter=f__Lachnospiraceae--15:gtdb_genus_counter=g__Butyrivibrio--15:gtdb_order_counter=o__Lachnospirales--15:gtdb_phylum_counter=p__Firmicutes_A--15:gtdb_species_counter=s__Butyrivibrio sp000420825--1||s__Butyrivibrio sp000420845--1||s__Butyrivibrio sp000420865--1||s__Butyrivibrio sp000420945--1||s__Butyrivibrio sp000421405--1||s__Butyrivibrio sp000423925--1||s__Butyrivibrio sp000424385--1||s__Butyrivibrio sp000526935--1||s__Butyrivibrio sp000621605--1||s__Butyrivibrio sp002372465--1||s__Butyrivibrio sp015056495--1||s__Butyrivibrio sp017413105--1||s__Butyrivibrio sp017634825--1||s__Butyrivibrio sp900108105--1||s__Butyrivibrio sp900112195--1:heptad_counter=MCP-44H--15:lbd_counter=:lca=d__Bacteria:lca_tree=g__Butyrivibrio:name=N865276:ref_name_counter=])0.915:0.0707997[&&NHX:Sample_counter=:Type_counter=GTDB--16:capture_class_counter=:capture_domain_counter=:capture_family_counter=:capture_genus_counter=:capture_order_counter=:capture_phylum_counter=:capture_species_counter=:evoltype=D:gtdb_class_counter=c__Clostridia--16:gtdb_domain_counter=d__Bacteria--16:gtdb_family_counter=f__Lachnospiraceae--16:gtdb_genus_counter=g__Agathobacter--1||g__Butyrivibrio--15:gtdb_order_counter=o__Lachnospirales--16:gtdb_phylum_counter=p__Firmicutes_A--16:gtdb_species_counter=s__Agathobacter sp015057085--1||s__Butyrivibrio sp000420825--1||s__Butyrivibrio sp000420845--1||s__Butyrivibrio sp000420865--1||s__Butyrivibrio sp000420945--1||s__Butyrivibrio sp000421405--1||s__Butyrivibrio sp000423925--1||s__Butyrivibrio sp000424385--1||s__Butyrivibrio sp000526935--1||s__Butyrivibrio sp000621605--1||s__Butyrivibrio sp002372465--1||s__Butyrivibrio sp015056495--1||s__Butyrivibrio sp017413105--1||s__Butyrivibrio sp017634825--1||s__Butyrivibrio sp900108105--1||s__Butyrivibrio sp900112195--1:heptad_counter=MCP-44H--16:lbd_counter=:lca=d__Bacteria:lca_tree=g__Butyrivibrio:name=N865277:ref_name_counter=])0.157:0.029525[&&NHX:Sample_counter=:Type_counter=GTDB--17:capture_class_counter=:capture_domain_counter=:capture_family_counter=:capture_genus_counter=:capture_order_counter=:capture_phylum_counter=:capture_species_counter=:evoltype=D:gtdb_class_counter=c__Clostridia--17:gtdb_domain_counter=d__Bacteria--17:gtdb_family_counter=f__Lachnospiraceae--17:gtdb_genus_counter=g__Agathobacter--1||g__Butyrivibrio--15||g__Eubacterium_C--1:gtdb_order_counter=o__Lachnospirales--17:gtdb_phylum_counter=p__Firmicutes_A--17:gtdb_species_counter=s__Agathobacter sp015057085--1||s__Butyrivibrio sp000420825--1||s__Butyrivibrio sp000420845--1||s__Butyrivibrio sp000420865--1||s__Butyrivibrio sp000420945--1||s__Butyrivibrio sp000421405--1||s__Butyrivibrio sp000423925--1||s__Butyrivibrio sp000424385--1||s__Butyrivibrio sp000526935--1||s__Butyrivibrio sp000621605--1||s__Butyrivibrio sp002372465--1||s__Butyrivibrio sp015056495--1||s__Butyrivibrio sp017413105--1||s__Butyrivibrio sp017634825--1||s__Butyrivibrio sp900108105--1||s__Butyrivibrio sp900112195--1||s__Eubacterium_C sp905236295--1:heptad_counter=MCP-44H--17:lbd_counter=:lca=d__Bacteria:lca_tree=f__Lachnospiraceae:name=N865278:ref_name_counter=],((GB_GCA_015057085.1_protein.faa_SVFB01000101.1_7@PF00015_full_PFAM.356.592:0.0367524[&&NHX:Type=GTDB:gtdb_class=c__Clostridia:gtdb_domain=d__Bacteria:gtdb_family=f__Lachnospiraceae:gtdb_genus=g__Agathobacter:gtdb_order=o__Lachnospirales:gtdb_phylum=p__Firmicutes_A:gtdb_species=s__Agathobacter sp015057085:heptad=MCP-44H:species=d__Bacteria_p__Firmicutes_A_c__Clostridia_o__Lachnospirales_f__Lachnospiraceae_g__Agathobacter_s__Agathobacter sp015057085],(RS_GCF_002735305.1_protein.faa_NZ_PDYG01000082.1_24@PF00015_full_PFAM.359.586:0.0968493[&&NHX:Type=GTDB:gtdb_class=c__Clostridia:gtdb_domain=d__Bacteria:gtdb_family=f__Lachnospiraceae:gtdb_genus=g__Agathobacter:gtdb_order=o__Lachnospirales:gtdb_phylum=p__Firmicutes_A:gtdb_species=s__Agathobacter ruminis:heptad=MCP-44H:species=d__Bacteria_p__Firmicutes_A_c__Clostridia_o__Lachnospirales_f__Lachnospiraceae_g__Agathobacter_s__Agathobacter ruminis],GB_GCA_015057825.1_protein.faa_SVDN01000034.1_5@PF00015_full_PFAM.338.527:0.0803991[&&NHX:Type=GTDB:gtdb_class=c__Clostridia:gtdb_domain=d__Bacteria:gtdb_family=f__Lachnospiraceae:gtdb_genus=g__RUG12871:gtdb_order=o__Lachnospirales:gtdb_phylum=p__Firmicutes_A:gtdb_species=s__RUG12871 sp015057825:heptad=MCP-44H:species=d__Bacteria_p__Firmicutes_A_c__Clostridia_o__Lachnospirales_f__Lachnospiraceae_g__RUG12871_s__RUG12871 sp015057825])0.156:0.0160838[&&NHX:Sample_counter=:Type_counter=GTDB--2:capture_class_counter=:capture_domain_counter=:capture_family_counter=:capture_genus_counter=:capture_order_counter=:capture_phylum_counter=:capture_species_counter=:evoltype=D:gtdb_class_counter=c__Clostridia--2:gtdb_domain_counter=d__Bacteria--2:gtdb_family_counter=f__Lachnospiraceae--2:gtdb_genus_counter=g__Agathobacter--1||g__RUG12871--1:gtdb_order_counter=o__Lachnospirales--2:gtdb_phylum_counter=p__Firmicutes_A--2:gtdb_species_counter=s__Agathobacter ruminis--1||s__RUG12871 sp015057825--1:heptad_counter=MCP-44H--2:lbd_counter=:lca=d__Bacteria:lca_tree=f__Lachnospiraceae:name=N865282:ref_name_counter=])1:0.122431[&&NHX:Sample_counter=:Type_counter=GTDB--3:capture_class_counter=:capture_domain_counter=:capture_family_counter=:capture_genus_counter=:capture_order_counter=:capture_phylum_counter=:capture_species_counter=:evoltype=D:gtdb_class_counter=c__Clostridia--3:gtdb_domain_counter=d__Bacteria--3:gtdb_family_counter=f__Lachnospiraceae--3:gtdb_genus_counter=g__Agathobacter--2||g__RUG12871--1:gtdb_order_counter=o__Lachnospirales--3:gtdb_phylum_counter=p__Firmicutes_A--3:gtdb_species_counter=s__Agathobacter ruminis--1||s__Agathobacter sp015057085--1||s__RUG12871 sp015057825--1:heptad_counter=MCP-44H--3:lbd_counter=:lca=d__Bacteria:lca_tree=f__Lachnospiraceae:name=N865283:ref_name_counter=],(((GB_GCA_015056585.1_protein.faa_SVFZ01000023.1_42@PF00015_full_PFAM.363.514:0.0263181[&&NHX:Type=GTDB:gtdb_class=c__Clostridia:gtdb_domain=d__Bacteria:gtdb_family=f__Lachnospiraceae:gtdb_genus=g__Butyrivibrio:gtdb_order=o__Lachnospirales:gtdb_phylum=p__Firmicutes_A:gtdb_species=s__Butyrivibrio sp015056585:heptad=MCP-44H:species=d__Bacteria_p__Firmicutes_A_c__Clostridia_o__Lachnospirales_f__Lachnospiraceae_g__Butyrivibrio_s__Butyrivibrio sp015056585],GB_GCA_017413105.1_protein.faa_JAFPVA010000098.1_2@PF00015_full_PFAM.365.517:5e-09[&&NHX:Type=GTDB:gtdb_class=c__Clostridia:gtdb_domain=d__Bacteria:gtdb_family=f__Lachnospiraceae:gtdb_genus=g__Butyrivibrio:gtdb_order=o__Lachnospirales:gtdb_phylum=p__Firmicutes_A:gtdb_species=s__Butyrivibrio sp017413105:heptad=MCP-44H:species=d__Bacteria_p__Firmicutes_A_c__Clostridia_o__Lachnospirales_f__Lachnospiraceae_g__Butyrivibrio_s__Butyrivibrio sp017413105])0.982:0.0704824[&&NHX:Sample_counter=:Type_counter=GTDB--2:capture_class_counter=:capture_domain_counter=:capture_family_counter=:capture_genus_counter=:capture_order_counter=:capture_phylum_counter=:capture_species_counter=:evoltype=D:gtdb_class_counter=c__Clostridia--2:gtdb_domain_counter=d__Bacteria--2:gtdb_family_counter=f__Lachnospiraceae--2:gtdb_genus_counter=g__Butyrivibrio--2:gtdb_order_counter=o__Lachnospirales--2:gtdb_phylum_counter=p__Firmicutes_A--2:gtdb_species_counter=s__Butyrivibrio sp015056585--1||s__Butyrivibrio sp017413105--1:heptad_counter=MCP-44H--2:lbd_counter=:lca=d__Bacteria:lca_tree=g__Butyrivibrio:name=N865286:ref_name_counter=],((RS_GCF_000420945.1_protein.faa_NZ_ATVX01000002.1_213@PF00015_full_PFAM.361.513:0.0661862[&&NHX:Type=GTDB:gtdb_class=c__Clostridia:gtdb_domain=d__Bacteria:gtdb_family=f__Lachnospiraceae:gtdb_genus=g__Butyrivibrio:gtdb_order=o__Lachnospirales:gtdb_phylum=p__Firmicutes_A:gtdb_species=s__Butyrivibrio sp000420945:heptad=MCP-44H:species=d__Bacteria_p__Firmicutes_A_c__Clostridia_o__Lachnospirales_f__Lachnospiraceae_g__Butyrivibrio_s__Butyrivibrio sp000420945],(((GB_GCA_017535785.1_protein.faa_JAFXTN010000011.1_65@PF00015_full_PFAM.374.527:0.0142388[&&NHX:Type=GTDB:gtdb_class=c__Clostridia:gtdb_domain=d__Bacteria:gtdb_family=f__Lachnospiraceae:gtdb_genus=g__Butyrivibrio:gtdb_order=o__Lachnospirales:gtdb_phylum=p__Firmicutes_A:gtdb_species=s__Butyrivibrio sp017535785:heptad=MCP-44H:species=d__Bacteria_p__Firmicutes_A_c__Clostridia_o__Lachnospirales_f__Lachnospiraceae_g__Butyrivibrio_s__Butyrivibrio sp017535785],RS_GCF_900116875.1_protein.faa_NZ_FPCC01000013.1_47@PF00015_full_PFAM.350.520:5e-09[&&NHX:Type=GTDB:gtdb_class=c__Clostridia:gtdb_domain=d__Bacteria:gtdb_family=f__Lachnospiraceae:gtdb_genus=g__Butyrivibrio:gtdb_order=o__Lachnospirales:gtdb_phylum=p__Firmicutes_A:gtdb_species=s__Butyrivibrio sp900116875:heptad=MCP-44H:species=d__Bacteria_p__Firmicutes_A_c__Clostridia_o__Lachnospirales_f__Lachnospiraceae_g__Butyrivibrio_s__Butyrivibrio sp900116875])0:5e-09[&&NHX:Sample_counter=:Type_counter=GTDB--2:capture_class_counter=:capture_domain_counter=:capture_family_counter=:capture_genus_counter=:capture_order_counter=:capture_phylum_counter=:capture_species_counter=:evoltype=D:gtdb_class_counter=c__Clostridia--2:gtdb_domain_counter=d__Bacteria--2:gtdb_family_counter=f__Lachnospiraceae--2:gtdb_genus_counter=g__Butyrivibrio--2:gtdb_order_counter=o__Lachnospirales--2:gtdb_phylum_counter=p__Firmicutes_A--2:gtdb_species_counter=s__Butyrivibrio sp017535785--1||s__Butyrivibrio sp900116875--1:heptad_counter=MCP-44H--2:lbd_counter=:lca=d__Bacteria:lca_tree=g__Butyrivibrio:name=N865290:ref_name_counter=],GB_GCA_016291375.1_protein.faa_JAEEXE010000008.1_36@PF00015_full_PFAM.372.588:5e-09[&&NHX:Type=GTDB:gtdb_class=c__Clostridia:gtdb_domain=d__Bacteria:gtdb_family=f__Lachnospiraceae:gtdb_genus=g__Butyrivibrio:gtdb_order=o__Lachnospirales:gtdb_phylum=p__Firmicutes_A:gtdb_species=s__Butyrivibrio sp016291375:heptad=MCP-44H:species=d__Bacteria_p__Firmicutes_A_c__Clostridia_o__Lachnospirales_f__Lachnospiraceae_g__Butyrivibrio_s__Butyrivibrio sp016291375])0.655:0.00137213[&&NHX:Sample_counter=:Type_counter=GTDB--3:capture_class_counter=:capture_domain_counter=:capture_family_counter=:capture_genus_counter=:capture_order_counter=:capture_phylum_counter=:capture_species_counter=:evoltype=D:gtdb_class_counter=c__Clostridia--3:gtdb_domain_counter=d__Bacteria--3:gtdb_family_counter=f__Lachnospiraceae--3:gtdb_genus_counter=g__Butyrivibrio--3:gtdb_order_counter=o__Lachnospirales--3:gtdb_phylum_counter=p__Firmicutes_A--3:gtdb_species_counter=s__Butyrivibrio sp016291375--1||s__Butyrivibrio sp017535785--1||s__Butyrivibrio sp900116875--1:heptad_counter=MCP-44H--3:lbd_counter=:lca=d__Bacteria:lca_tree=g__Butyrivibrio:name=N865292:ref_name_counter=],(RS_GCF_003625475.1_protein.faa_NZ_RAIQ01000002.1_203@PF00015_full_PFAM.373.527:5e-09[&&NHX:Type=GTDB:gtdb_class=c__Clostridia:gtdb_domain=d__Bacteria:gtdb_family=f__Lachnospiraceae:gtdb_genus=g__Butyrivibrio:gtdb_order=o__Lachnospirales:gtdb_phylum=p__Firmicutes_A:gtdb_species=s__Butyrivibrio sp003625475:heptad=MCP-44H:species=d__Bacteria_p__Firmicutes_A_c__Clostridia_o__Lachnospirales_f__Lachnospiraceae_g__Butyrivibrio_s__Butyrivibrio sp003625475],(RS_GCF_900116865.1_protein.faa_NZ_FPCD01000013.1_55@PF00015_full_PFAM.346.518:5e-09[&&NHX:Type=GTDB:gtdb_class=c__Clostridia:gtdb_domain=d__Bacteria:gtdb_family=f__Lachnospiraceae:gtdb_genus=g__Butyrivibrio:gtdb_order=o__Lachnospirales:gtdb_phylum=p__Firmicutes_A:gtdb_species=s__Butyrivibrio sp900116865:heptad=MCP-44H:species=d__Bacteria_p__Firmicutes_A_c__Clostridia_o__Lachnospirales_f__Lachnospiraceae_g__Butyrivibrio_s__Butyrivibrio sp900116865],(RS_GCF_900101605.1_protein.faa_NZ_FMUR01000003.1_49@PF00015_full_PFAM.346.520:5e-09[&&NHX:Type=GTDB:gtdb_class=c__Clostridia:gtdb_domain=d__Bacteria:gtdb_family=f__Lachnospiraceae:gtdb_genus=g__Butyrivibrio:gtdb_order=o__Lachnospirales:gtdb_phylum=p__Firmicutes_A:gtdb_species=s__Butyrivibrio hungatei_B:heptad=MCP-44H:species=d__Bacteria_p__Firmicutes_A_c__Clostridia_o__Lachnospirales_f__Lachnospiraceae_g__Butyrivibrio_s__Butyrivibrio hungatei_B],(RS_GCF_000621565.1_protein.faa_NZ_JHXZ01000009.1_74@PF00015_full_PFAM.347.520:0.025098[&&NHX:Type=GTDB:gtdb_class=c__Clostridia:gtdb_domain=d__Bacteria:gtdb_family=f__Lachnospiraceae:gtdb_genus=g__Butyrivibrio:gtdb_order=o__Lachnospirales:gtdb_phylum=p__Firmicutes_A:gtdb_species=s__Butyrivibrio sp000621565:heptad=MCP-44H:species=d__Bacteria_p__Firmicutes_A_c__Clostridia_o__Lachnospirales_f__Lachnospiraceae_g__Butyrivibrio_s__Butyrivibrio sp000621565],RS_GCF_000424465.1_protein.faa_NZ_AUJY01000001.1_257@PF00015_full_PFAM.347.520:5e-09[&&NHX:Type=GTDB:gtdb_class=c__Clostridia:gtdb_domain=d__Bacteria:gtdb_family=f__Lachnospiraceae:gtdb_genus=g__Butyrivibrio:gtdb_order=o__Lachnospirales:gtdb_phylum=p__Firmicutes_A:gtdb_species=s__Butyrivibrio hungatei_A:heptad=MCP-44H:species=d__Bacteria_p__Firmicutes_A_c__Clostridia_o__Lachnospirales_f__Lachnospiraceae_g__Butyrivibrio_s__Butyrivibrio hungatei_A])0:5e-09[&&NHX:Sample_counter=:Type_counter=GTDB--2:capture_class_counter=:capture_domain_counter=:capture_family_counter=:capture_genus_counter=:capture_order_counter=:capture_phylum_counter=:capture_species_counter=:evoltype=D:gtdb_class_counter=c__Clostridia--2:gtdb_domain_counter=d__Bacteria--2:gtdb_family_counter=f__Lachnospiraceae--2:gtdb_genus_counter=g__Butyrivibrio--2:gtdb_order_counter=o__Lachnospirales--2:gtdb_phylum_counter=p__Firmicutes_A--2:gtdb_species_counter=s__Butyrivibrio hungatei_A--1||s__Butyrivibrio sp000621565--1:heptad_counter=MCP-44H--2:lbd_counter=:lca=d__Bacteria:lca_tree=g__Butyrivibrio:name=N865298:ref_name_counter=])0.812:0.00405171[&&NHX:Sample_counter=:Type_counter=GTDB--3:capture_class_counter=:capture_domain_counter=:capture_family_counter=:capture_genus_counter=:capture_order_counter=:capture_phylum_counter=:capture_species_counter=:evoltype=D:gtdb_class_counter=c__Clostridia--3:gtdb_domain_counter=d__Bacteria--3:gtdb_family_counter=f__Lachnospiraceae--3:gtdb_genus_counter=g__Butyrivibrio--3:gtdb_order_counter=o__Lachnospirales--3:gtdb_phylum_counter=p__Firmicutes_A--3:gtdb_species_counter=s__Butyrivibrio hungatei_A--1||s__Butyrivibrio hungatei_B--1||s__Butyrivibrio sp000621565--1:heptad_counter=MCP-44H--3:lbd_counter=:lca=d__Bacteria:lca_tree=g__Butyrivibrio:name=N865299:ref_name_counter=])0.97:0.0187537[&&NHX:Sample_counter=:Type_counter=GTDB--4:capture_class_counter=:capture_domain_counter=:capture_family_counter=:capture_genus_counter=:capture_order_counter=:capture_phylum_counter=:capture_species_counter=:evoltype=D:gtdb_class_counter=c__Clostridia--4:gtdb_domain_counter=d__Bacteria--4:gtdb_family_counter=f__Lachnospiraceae--4:gtdb_genus_counter=g__Butyrivibrio--4:gtdb_order_counter=o__Lachnospirales--4:gtdb_phylum_counter=p__Firmicutes_A--4:gtdb_species_counter=s__Butyrivibrio hungatei_A--1||s__Butyrivibrio hungatei_B--1||s__Butyrivibrio sp000621565--1||s__Butyrivibrio sp900116865--1:heptad_counter=MCP-44H--4:lbd_counter=:lca=d__Bacteria:lca_tree=g__Butyrivibrio:name=N865300:ref_name_counter=])0.239:0.00592034[&&NHX:Sample_counter=:Type_counter=GTDB--5:capture_class_counter=:capture_domain_counter=:capture_family_counter=:capture_genus_counter=:capture_order_counter=:capture_phylum_counter=:capture_species_counter=:evoltype=D:gtdb_class_counter=c__Clostridia--5:gtdb_domain_counter=d__Bacteria--5:gtdb_family_counter=f__Lachnospiraceae--5:gtdb_genus_counter=g__Butyrivibrio--5:gtdb_order_counter=o__Lachnospirales--5:gtdb_phylum_counter=p__Firmicutes_A--5:gtdb_species_counter=s__Butyrivibrio hungatei_A--1||s__Butyrivibrio hungatei_B--1||s__Butyrivibrio sp000621565--1||s__Butyrivibrio sp003625475--1||s__Butyrivibrio sp900116865--1:heptad_counter=MCP-44H--5:lbd_counter=:lca=d__Bacteria:lca_tree=g__Butyrivibrio:name=N865301:ref_name_counter=])0.939:0.0546041[&&NHX:Sample_counter=:Type_counter=GTDB--8:capture_class_counter=:capture_domain_counter=:capture_family_counter=:capture_genus_counter=:capture_order_counter=:capture_phylum_counter=:capture_species_counter=:evoltype=D:gtdb_class_counter=c__Clostridia--8:gtdb_domain_counter=d__Bacteria--8:gtdb_family_counter=f__Lachnospiraceae--8:gtdb_genus_counter=g__Butyrivibrio--8:gtdb_order_counter=o__Lachnospirales--8:gtdb_phylum_counter=p__Firmicutes_A--8:gtdb_species_counter=s__Butyrivibrio hungatei_A--1||s__Butyrivibrio hungatei_B--1||s__Butyrivibrio sp000621565--1||s__Butyrivibrio sp003625475--1||s__Butyrivibrio sp016291375--1||s__Butyrivibrio sp017535785--1||s__Butyrivibrio sp900116865--1||s__Butyrivibrio sp900116875--1:heptad_counter=MCP-44H--8:lbd_counter=:lca=d__Bacteria:lca_tree=g__Butyrivibrio:name=N865302:ref_name_counter=])0.933:0.0573934[&&NHX:Sample_counter=:Type_counter=GTDB--9:capture_class_counter=:capture_domain_counter=:capture_family_counter=:capture_genus_counter=:capture_order_counter=:capture_phylum_counter=:capture_species_counter=:evoltype=D:gtdb_class_counter=c__Clostridia--9:gtdb_domain_counter=d__Bacteria--9:gtdb_family_counter=f__Lachnospiraceae--9:gtdb_genus_counter=g__Butyrivibrio--9:gtdb_order_counter=o__Lachnospirales--9:gtdb_phylum_counter=p__Firmicutes_A--9:gtdb_species_counter=s__Butyrivibrio hungatei_A--1||s__Butyrivibrio hungatei_B--1||s__Butyrivibrio sp000420945--1||s__Butyrivibrio sp000621565--1||s__Butyrivibrio sp003625475--1||s__Butyrivibrio sp016291375--1||s__Butyrivibrio sp017535785--1||s__Butyrivibrio sp900116865--1||s__Butyrivibrio sp900116875--1:heptad_counter=MCP-44H--9:lbd_counter=:lca=d__Bacteria:lca_tree=g__Butyrivibrio:name=N865303:ref_name_counter=],GB_GCA_900168235.1_protein.faa_FUZG01000003.1_177@PF00015_full_PFAM.344.589:0.268907[&&NHX:Type=GTDB:gtdb_class=c__Clostridia:gtdb_domain=d__Bacteria:gtdb_family=f__Lachnospiraceae:gtdb_genus=g__NK4A144:gtdb_order=o__Lachnospirales:gtdb_phylum=p__Firmicutes_A:gtdb_species=s__NK4A144 sp900168235:heptad=MCP-44H:species=d__Bacteria_p__Firmicutes_A_c__Clostridia_o__Lachnospirales_f__Lachnospiraceae_g__NK4A144_s__NK4A144 sp900168235])0.533:0.00522621[&&NHX:Sample_counter=:Type_counter=GTDB--10:capture_class_counter=:capture_domain_counter=:capture_family_counter=:capture_genus_counter=:capture_order_counter=:capture_phylum_counter=:capture_species_counter=:evoltype=D:gtdb_class_counter=c__Clostridia--10:gtdb_domain_counter=d__Bacteria--10:gtdb_family_counter=f__Lachnospiraceae--10:gtdb_genus_counter=g__Butyrivibrio--9||g__NK4A144--1:gtdb_order_counter=o__Lachnospirales--10:gtdb_phylum_counter=p__Firmicutes_A--10:gtdb_species_counter=s__Butyrivibrio hungatei_A--1||s__Butyrivibrio hungatei_B--1||s__Butyrivibrio sp000420945--1||s__Butyrivibrio sp000621565--1||s__Butyrivibrio sp003625475--1||s__Butyrivibrio sp016291375--1||s__Butyrivibrio sp017535785--1||s__Butyrivibrio sp900116865--1||s__Butyrivibrio sp900116875--1||s__NK4A144 sp900168235--1:heptad_counter=MCP-44H--10:lbd_counter=:lca=d__Bacteria:lca_tree=g__Butyrivibrio:name=N865305:ref_name_counter=])0.429:0.0264652[&&NHX:Sample_counter=:Type_counter=GTDB--12:capture_class_counter=:capture_domain_counter=:capture_family_counter=:capture_genus_counter=:capture_order_counter=:capture_phylum_counter=:capture_species_counter=:evoltype=D:gtdb_class_counter=c__Clostridia--12:gtdb_domain_counter=d__Bacteria--12:gtdb_family_counter=f__Lachnospiraceae--12:gtdb_genus_counter=g__Butyrivibrio--11||g__NK4A144--1:gtdb_order_counter=o__Lachnospirales--12:gtdb_phylum_counter=p__Firmicutes_A--12:gtdb_species_counter=s__Butyrivibrio hungatei_A--1||s__Butyrivibrio hungatei_B--1||s__Butyrivibrio sp000420945--1||s__Butyrivibrio sp000621565--1||s__Butyrivibrio sp003625475--1||s__Butyrivibrio sp015056585--1||s__Butyrivibrio sp016291375--1||s__Butyrivibrio sp017413105--1||s__Butyrivibrio sp017535785--1||s__Butyrivibrio sp900116865--1||s__Butyrivibrio sp900116875--1||s__NK4A144 sp900168235--1:heptad_counter=MCP-44H--12:lbd_counter=:lca=d__Bacteria:lca_tree=g__Butyrivibrio:name=N865306:ref_name_counter=],((GB_GCA_902796595.1_protein.faa_CADBPM010000097.1_20@PF00015_full_PFAM.352.583:0.215969[&&NHX:Type=GTDB:gtdb_class=c__Clostridia:gtdb_domain=d__Bacteria:gtdb_family=f__Lachnospiraceae:gtdb_genus=g__Catonella:gtdb_order=o__Lachnospirales:gtdb_phylum=p__Firmicutes_A:gtdb_species=s__Catonella sp902796595:heptad=MCP-44H:species=d__Bacteria_p__Firmicutes_A_c__Clostridia_o__Lachnospirales_f__Lachnospiraceae_g__Catonella_s__Catonella sp902796595],(GB_GCA_017476305.1_protein.faa_JAFVAA010000632.1_3@PF00015_full_PFAM.66.210:0.021191[&&NHX:Type=GTDB:gtdb_class=c__Clostridia:gtdb_domain=d__Bacteria:gtdb_family=f__Lachnospiraceae:gtdb_genus=g__Butyribacter:gtdb_order=o__Lachnospirales:gtdb_phylum=p__Firmicutes_A:gtdb_species=s__Butyribacter sp017476305:heptad=MCP-44H:species=d__Bacteria_p__Firmicutes_A_c__Clostridia_o__Lachnospirales_f__Lachnospiraceae_g__Butyribacter_s__Butyribacter sp017476305],GB_GCA_902795775.1_protein.faa_CADBMP010000220.1_1@PF00015_full_PFAM.375.535:0.0250622[&&NHX:Type=GTDB:gtdb_class=c__Clostridia:gtdb_domain=d__Bacteria:gtdb_family=f__Lachnospiraceae:gtdb_genus=g__Butyribacter:gtdb_order=o__Lachnospirales:gtdb_phylum=p__Firmicutes_A:gtdb_species=s__Butyribacter sp902795775:heptad=MCP-44H:species=d__Bacteria_p__Firmicutes_A_c__Clostridia_o__Lachnospirales_f__Lachnospiraceae_g__Butyribacter_s__Butyribacter sp902795775])0.988:0.0997502[&&NHX:Sample_counter=:Type_counter=GTDB--2:capture_class_counter=:capture_domain_counter=:capture_family_counter=:capture_genus_counter=:capture_order_counter=:capture_phylum_counter=:capture_species_counter=:evoltype=D:gtdb_class_counter=c__Clostridia--2:gtdb_domain_counter=d__Bacteria--2:gtdb_family_counter=f__Lachnospiraceae--2:gtdb_genus_counter=g__Butyribacter--2:gtdb_order_counter=o__Lachnospirales--2:gtdb_phylum_counter=p__Firmicutes_A--2:gtdb_species_counter=s__Butyribacter sp017476305--1||s__Butyribacter sp902795775--1:heptad_counter=MCP-44H--2:lbd_counter=:lca=d__Bacteria:lca_tree=g__Butyribacter:name=N865310:ref_name_counter=])0.954:0.053019[&&NHX:Sample_counter=:Type_counter=GTDB--3:capture_class_counter=:capture_domain_counter=:capture_family_counter=:capture_genus_counter=:capture_order_counter=:capture_phylum_counter=:capture_species_counter=:evoltype=D:gtdb_class_counter=c__Clostridia--3:gtdb_domain_counter=d__Bacteria--3:gtdb_family_counter=f__Lachnospiraceae--3:gtdb_genus_counter=g__Butyribacter--2||g__Catonella--1:gtdb_order_counter=o__Lachnospirales--3:gtdb_phylum_counter=p__Firmicutes_A--3:gtdb_species_counter=s__Butyribacter sp017476305--1||s__Butyribacter sp902795775--1||s__Catonella sp902796595--1:heptad_counter=MCP-44H--3:lbd_counter=:lca=d__Bacteria:lca_tree=f__Lachnospiraceae:name=N865311:ref_name_counter=],((RS_GCF_900112195.1_protein.faa_NZ_FOKR01000004.1_320@PF00015_full_PFAM.381.521:0.00361766[&&NHX:Type=GTDB:gtdb_class=c__Clostridia:gtdb_domain=d__Bacteria:gtdb_family=f__Lachnospiraceae:gtdb_genus=g__Butyrivibrio:gtdb_order=o__Lachnospirales:gtdb_phylum=p__Firmicutes_A:gtdb_species=s__Butyrivibrio sp900112195:heptad=MCP-44H:species=d__Bacteria_p__Firmicutes_A_c__Clostridia_o__Lachnospirales_f__Lachnospiraceae_g__Butyrivibrio_s__Butyrivibrio sp900112195],(GB_GCA_015056655.1_protein.faa_SVFV01000061.1_12@PF00015_full_PFAM.377.591:5e-09[&&NHX:Type=GTDB:gtdb_class=c__Clostridia:gtdb_domain=d__Bacteria:gtdb_family=f__Lachnospiraceae:gtdb_genus=g__Butyrivibrio:gtdb_order=o__Lachnospirales:gtdb_phylum=p__Firmicutes_A:gtdb_species=s__Butyrivibrio sp015056655:heptad=MCP-44H:species=d__Bacteria_p__Firmicutes_A_c__Clostridia_o__Lachnospirales_f__Lachnospiraceae_g__Butyrivibrio_s__Butyrivibrio sp015056655],RS_GCF_000424265.1_protein.faa_NZ_AUJO01000023.1_50@PF00015_full_PFAM.374.515:5e-09[&&NHX:Type=GTDB:gtdb_class=c__Clostridia:gtdb_domain=d__Bacteria:gtdb_family=f__Lachnospiraceae:gtdb_genus=g__Butyrivibrio:gtdb_order=o__Lachnospirales:gtdb_phylum=p__Firmicutes_A:gtdb_species=s__Butyrivibrio sp000424265:heptad=MCP-44H:species=d__Bacteria_p__Firmicutes_A_c__Clostridia_o__Lachnospirales_f__Lachnospiraceae_g__Butyrivibrio_s__Butyrivibrio sp000424265])0.765:0.00673776[&&NHX:Sample_counter=:Type_counter=GTDB--2:capture_class_counter=:capture_domain_counter=:capture_family_counter=:capture_genus_counter=:capture_order_counter=:capture_phylum_counter=:capture_species_counter=:evoltype=D:gtdb_class_counter=c__Clostridia--2:gtdb_domain_counter=d__Bacteria--2:gtdb_family_counter=f__Lachnospiraceae--2:gtdb_genus_counter=g__Butyrivibrio--2:gtdb_order_counter=o__Lachnospirales--2:gtdb_phylum_counter=p__Firmicutes_A--2:gtdb_species_counter=s__Butyrivibrio sp000424265--1||s__Butyrivibrio sp015056655--1:heptad_counter=MCP-44H--2:lbd_counter=:lca=d__Bacteria:lca_tree=g__Butyrivibrio:name=N865315:ref_name_counter=])0.98:0.0534957[&&NHX:Sample_counter=:Type_counter=GTDB--3:capture_class_counter=:capture_domain_counter=:capture_family_counter=:capture_genus_counter=:capture_order_counter=:capture_phylum_counter=:capture_species_counter=:evoltype=D:gtdb_class_counter=c__Clostridia--3:gtdb_domain_counter=d__Bacteria--3:gtdb_family_counter=f__Lachnospiraceae--3:gtdb_genus_counter=g__Butyrivibrio--3:gtdb_order_counter=o__Lachnospirales--3:gtdb_phylum_counter=p__Firmicutes_A--3:gtdb_species_counter=s__Butyrivibrio sp000424265--1||s__Butyrivibrio sp015056655--1||s__Butyrivibrio sp900112195--1:heptad_counter=MCP-44H--3:lbd_counter=:lca=d__Bacteria:lca_tree=g__Butyrivibrio:name=N865316:ref_name_counter=],(RS_GCF_000424285.1_protein.faa_NZ_AUJP01000008.1_99@PF00015_full_PFAM.354.585:0.0381096[&&NHX:Type=GTDB:gtdb_class=c__Clostridia:gtdb_domain=d__Bacteria:gtdb_family=f__Lachnospiraceae:gtdb_genus=g__Butyrivibrio:gtdb_order=o__Lachnospirales:gtdb_phylum=p__Firmicutes_A:gtdb_species=s__Butyrivibrio sp000424285:heptad=MCP-44H:species=d__Bacteria_p__Firmicutes_A_c__Clostridia_o__Lachnospirales_f__Lachnospiraceae_g__Butyrivibrio_s__Butyrivibrio sp000424285],(RS_GCF_900104155.1_protein.faa_NZ_FMYB01000006.1_27@PF00015_full_PFAM.354.526:0.0285551[&&NHX:Type=GTDB:gtdb_class=c__Clostridia:gtdb_domain=d__Bacteria:gtdb_family=f__Lachnospiraceae:gtdb_genus=g__Butyrivibrio:gtdb_order=o__Lachnospirales:gtdb_phylum=p__Firmicutes_A:gtdb_species=s__Butyrivibrio sp900104155:heptad=MCP-44H:species=d__Bacteria_p__Firmicutes_A_c__Clostridia_o__Lachnospirales_f__Lachnospiraceae_g__Butyrivibrio_s__Butyrivibrio sp900104155],RS_GCF_000423925.1_protein.faa_NZ_AUIX01000022.1_45@PF00015_full_PFAM.349.589:0.00428608[&&NHX:Type=GTDB:gtdb_class=c__Clostridia:gtdb_domain=d__Bacteria:gtdb_family=f__Lachnospiraceae:gtdb_genus=g__Butyrivibrio:gtdb_order=o__Lachnospirales:gtdb_phylum=p__Firmicutes_A:gtdb_species=s__Butyrivibrio sp000423925:heptad=MCP-44H:species=d__Bacteria_p__Firmicutes_A_c__Clostridia_o__Lachnospirales_f__Lachnospiraceae_g__Butyrivibrio_s__Butyrivibrio sp000423925])0.984:0.0506901[&&NHX:Sample_counter=:Type_counter=GTDB--2:capture_class_counter=:capture_domain_counter=:capture_family_counter=:capture_genus_counter=:capture_order_counter=:capture_phylum_counter=:capture_species_counter=:evoltype=D:gtdb_class_counter=c__Clostridia--2:gtdb_domain_counter=d__Bacteria--2:gtdb_family_counter=f__Lachnospiraceae--2:gtdb_genus_counter=g__Butyrivibrio--2:gtdb_order_counter=o__Lachnospirales--2:gtdb_phylum_counter=p__Firmicutes_A--2:gtdb_species_counter=s__Butyrivibrio sp000423925--1||s__Butyrivibrio sp900104155--1:heptad_counter=MCP-44H--2:lbd_counter=:lca=d__Bacteria:lca_tree=g__Butyrivibrio:name=N865320:ref_name_counter=])0.364:0.0193152[&&NHX:Sample_counter=:Type_counter=GTDB--3:capture_class_counter=:capture_domain_counter=:capture_family_counter=:capture_genus_counter=:capture_order_counter=:capture_phylum_counter=:capture_species_counter=:evoltype=D:gtdb_class_counter=c__Clostridia--3:gtdb_domain_counter=d__Bacteria--3:gtdb_family_counter=f__Lachnospiraceae--3:gtdb_genus_counter=g__Butyrivibrio--3:gtdb_order_counter=o__Lachnospirales--3:gtdb_phylum_counter=p__Firmicutes_A--3:gtdb_species_counter=s__Butyrivibrio sp000423925--1||s__Butyrivibrio sp000424285--1||s__Butyrivibrio sp900104155--1:heptad_counter=MCP-44H--3:lbd_counter=:lca=d__Bacteria:lca_tree=g__Butyrivibrio:name=N865321:ref_name_counter=])0.983:0.0731455[&&NHX:Sample_counter=:Type_counter=GTDB--6:capture_class_counter=:capture_domain_counter=:capture_family_counter=:capture_genus_counter=:capture_order_counter=:capture_phylum_counter=:capture_species_counter=:evoltype=D:gtdb_class_counter=c__Clostridia--6:gtdb_domain_counter=d__Bacteria--6:gtdb_family_counter=f__Lachnospiraceae--6:gtdb_genus_counter=g__Butyrivibrio--6:gtdb_order_counter=o__Lachnospirales--6:gtdb_phylum_counter=p__Firmicutes_A--6:gtdb_species_counter=s__Butyrivibrio sp000423925--1||s__Butyrivibrio sp000424265--1||s__Butyrivibrio sp000424285--1||s__Butyrivibrio sp015056655--1||s__Butyrivibrio sp900104155--1||s__Butyrivibrio sp900112195--1:heptad_counter=MCP-44H--6:lbd_counter=:lca=d__Bacteria:lca_tree=g__Butyrivibrio:name=N865322:ref_name_counter=])0.31:0.0215905[&&NHX:Sample_counter=:Type_counter=GTDB--9:capture_class_counter=:capture_domain_counter=:capture_family_counter=:capture_genus_counter=:capture_order_counter=:capture_phylum_counter=:capture_species_counter=:evoltype=D:gtdb_class_counter=c__Clostridia--9:gtdb_domain_counter=d__Bacteria--9:gtdb_family_counter=f__Lachnospiraceae--9:gtdb_genus_counter=g__Butyribacter--2||g__Butyrivibrio--6||g__Catonella--1:gtdb_order_counter=o__Lachnospirales--9:gtdb_phylum_counter=p__Firmicutes_A--9:gtdb_species_counter=s__Butyribacter sp017476305--1||s__Butyribacter sp902795775--1||s__Butyrivibrio sp000423925--1||s__Butyrivibrio sp000424265--1||s__Butyrivibrio sp000424285--1||s__Butyrivibrio sp015056655--1||s__Butyrivibrio sp900104155--1||s__Butyrivibrio sp900112195--1||s__Catonella sp902796595--1:heptad_counter=MCP-44H--9:lbd_counter=:lca=d__Bacteria:lca_tree=f__Lachnospiraceae:name=N865323:ref_name_counter=])0.804:0.0217636[&&NHX:Sample_counter=:Type_counter=GTDB--21:capture_class_counter=:capture_domain_counter=:capture_family_counter=:capture_genus_counter=:capture_order_counter=:capture_phylum_counter=:capture_species_counter=:evoltype=D:gtdb_class_counter=c__Clostridia--21:gtdb_domain_counter=d__Bacteria--21:gtdb_family_counter=f__Lachnospiraceae--21:gtdb_genus_counter=g__Butyribacter--2||g__Butyrivibrio--17||g__Catonella--1||g__NK4A144--1:gtdb_order_counter=o__Lachnospirales--21:gtdb_phylum_counter=p__Firmicutes_A--21:gtdb_species_counter=s__Butyribacter sp017476305--1||s__Butyribacter sp902795775--1||s__Butyrivibrio hungatei_A--1||s__Butyrivibrio hungatei_B--1||s__Butyrivibrio sp000420945--1||s__Butyrivibrio sp000423925--1||s__Butyrivibrio sp000424265--1||s__Butyrivibrio sp000424285--1||s__Butyrivibrio sp000621565--1||s__Butyrivibrio sp003625475--1||s__Butyrivibrio sp015056585--1||s__Butyrivibrio sp015056655--1||s__Butyrivibrio sp016291375--1||s__Butyrivibrio sp017413105--1||s__Butyrivibrio sp017535785--1||s__Butyrivibrio sp900104155--1||s__Butyrivibrio sp900112195--1||s__Butyrivibrio sp900116865--1||s__Butyrivibrio sp900116875--1||s__Catonella sp902796595--1||s__NK4A144 sp900168235--1:heptad_counter=MCP-44H--21:lbd_counter=:lca=d__Bacteria:lca_tree=f__Lachnospiraceae:name=N865324:ref_name_counter=])0.682:0.0231544[&&NHX:Sample_counter=:Type_counter=GTDB--24:capture_class_counter=:capture_domain_counter=:capture_family_counter=:capture_genus_counter=:capture_order_counter=:capture_phylum_counter=:capture_species_counter=:evoltype=D:gtdb_class_counter=c__Clostridia--24:gtdb_domain_counter=d__Bacteria--24:gtdb_family_counter=f__Lachnospiraceae--24:gtdb_genus_counter=g__Agathobacter--2||g__Butyribacter--2||g__Butyrivibrio--17||g__Catonella--1||g__NK4A144--1||g__RUG12871--1:gtdb_order_counter=o__Lachnospirales--24:gtdb_phylum_counter=p__Firmicutes_A--24:gtdb_species_counter=s__Agathobacter ruminis--1||s__Agathobacter sp015057085--1||s__Butyribacter sp017476305--1||s__Butyribacter sp902795775--1||s__Butyrivibrio hungatei_A--1||s__Butyrivibrio hungatei_B--1||s__Butyrivibrio sp000420945--1||s__Butyrivibrio sp000423925--1||s__Butyrivibrio sp000424265--1||s__Butyrivibrio sp000424285--1||s__Butyrivibrio sp000621565--1||s__Butyrivibrio sp003625475--1||s__Butyrivibrio sp015056585--1||s__Butyrivibrio sp015056655--1||s__Butyrivibrio sp016291375--1||s__Butyrivibrio sp017413105--1||s__Butyrivibrio sp017535785--1||s__Butyrivibrio sp900104155--1||s__Butyrivibrio sp900112195--1||s__Butyrivibrio sp900116865--1||s__Butyrivibrio sp900116875--1||s__Catonella sp902796595--1||s__NK4A144 sp900168235--1||s__RUG12871 sp015057825--1:heptad_counter=MCP-44H--24:lbd_counter=:lca=d__Bacteria:lca_tree=f__Lachnospiraceae:name=N865325:ref_name_counter=])0.594:0.0366134[&&NHX:Sample_counter=:Type_counter=GTDB--41:capture_class_counter=:capture_domain_counter=:capture_family_counter=:capture_genus_counter=:capture_order_counter=:capture_phylum_counter=:capture_species_counter=:evoltype=D:gtdb_class_counter=c__Clostridia--41:gtdb_domain_counter=d__Bacteria--41:gtdb_family_counter=f__Lachnospiraceae--41:gtdb_genus_counter=g__Agathobacter--3||g__Butyribacter--2||g__Butyrivibrio--32||g__Catonella--1||g__Eubacterium_C--1||g__NK4A144--1||g__RUG12871--1:gtdb_order_counter=o__Lachnospirales--41:gtdb_phylum_counter=p__Firmicutes_A--41:gtdb_species_counter=s__Agathobacter ruminis--1||s__Agathobacter sp015057085--2||s__Butyribacter sp017476305--1||s__Butyribacter sp902795775--1||s__Butyrivibrio hungatei_A--1||s__Butyrivibrio hungatei_B--1||s__Butyrivibrio sp000420825--1||s__Butyrivibrio sp000420845--1||s__Butyrivibrio sp000420865--1||s__Butyrivibrio sp000420945--2||s__Butyrivibrio sp000421405--1||s__Butyrivibrio sp000423925--2||s__Butyrivibrio sp000424265--1||s__Butyrivibrio sp000424285--1||s__Butyrivibrio sp000424385--1||s__Butyrivibrio sp000526935--1||s__Butyrivibrio sp000621565--1||s__Butyrivibrio sp000621605--1||s__Butyrivibrio sp002372465--1||s__Butyrivibrio sp003625475--1||s__Butyrivibrio sp015056495--1||s__Butyrivibrio sp015056585--1||s__Butyrivibrio sp015056655--1||s__Butyrivibrio sp016291375--1||s__Butyrivibrio sp017413105--2||s__Butyrivibrio sp017535785--1||s__Butyrivibrio sp017634825--1||s__Butyrivibrio sp900104155--1||s__Butyrivibrio sp900108105--1||s__Butyrivibrio sp900112195--2||s__Butyrivibrio sp900116865--1||s__Butyrivibrio sp900116875--1||s__Catonella sp902796595--1||s__Eubacterium_C sp905236295--1||s__NK4A144 sp900168235--1||s__RUG12871 sp015057825--1:heptad_counter=MCP-44H--41:lbd_counter=:lca=d__Bacteria:lca_tree=f__Lachnospiraceae:name=N865326:ref_name_counter=])0.914:0.0384896[&&NHX:Sample_counter=:Type_counter=GTDB--53:capture_class_counter=:capture_domain_counter=:capture_family_counter=:capture_genus_counter=:capture_order_counter=:capture_phylum_counter=:capture_species_counter=:evoltype=D:gtdb_class_counter=c__Clostridia--53:gtdb_domain_counter=d__Bacteria--53:gtdb_family_counter=f__Lachnospiraceae--53:gtdb_genus_counter=g__Agathobacter--3||g__Butyribacter--2||g__Butyrivibrio--44||g__Catonella--1||g__Eubacterium_C--1||g__NK4A144--1||g__RUG12871--1:gtdb_order_counter=o__Lachnospirales--53:gtdb_phylum_counter=p__Firmicutes_A--53:gtdb_species_counter=s__Agathobacter ruminis--1||s__Agathobacter sp015057085--2||s__Butyribacter sp017476305--1||s__Butyribacter sp902795775--1||s__Butyrivibrio hungatei_A--2||s__Butyrivibrio hungatei_B--2||s__Butyrivibrio sp000420825--1||s__Butyrivibrio sp000420845--1||s__Butyrivibrio sp000420865--1||s__Butyrivibrio sp000420945--2||s__Butyrivibrio sp000421405--1||s__Butyrivibrio sp000423925--2||s__Butyrivibrio sp000424265--1||s__Butyrivibrio sp000424285--1||s__Butyrivibrio sp000424385--1||s__Butyrivibrio sp000526935--1||s__Butyrivibrio sp000621565--2||s__Butyrivibrio sp000621605--1||s__Butyrivibrio sp002372465--1||s__Butyrivibrio sp003625475--2||s__Butyrivibrio sp015056495--1||s__Butyrivibrio sp015056585--1||s__Butyrivibrio sp015056655--1||s__Butyrivibrio sp016291375--2||s__Butyrivibrio sp017413105--2||s__Butyrivibrio sp017535785--2||s__Butyrivibrio sp017620235--1||s__Butyrivibrio sp017634825--1||s__Butyrivibrio sp017996845--3||s__Butyrivibrio sp900104155--1||s__Butyrivibrio sp900108105--1||s__Butyrivibrio sp900112195--2||s__Butyrivibrio sp900116865--2||s__Butyrivibrio sp900116875--2||s__Catonella sp902796595--1||s__Eubacterium_C sp905236295--1||s__NK4A144 sp900168235--1||s__RUG12871 sp015057825--1:heptad_counter=MCP-44H--53:lbd_counter=:lca=d__Bacteria:lca_tree=f__Lachnospiraceae:name=N865327:ref_name_counter=],(((GB_GCA_905236025.1_protein.faa_CAJOOB010000090.1_7@PF00015_full_PFAM.476.690:0.218712[&&NHX:Type=GTDB:gtdb_class=c__Clostridia:gtdb_domain=d__Bacteria:gtdb_family=f__Lachnospiraceae:gtdb_genus=g__CAG-303:gtdb_order=o__Lachnospirales:gtdb_phylum=p__Firmicutes_A:gtdb_species=s__CAG-303 sp905236025:heptad=MCP-44H:species=d__Bacteria_p__Firmicutes_A_c__Clostridia_o__Lachnospirales_f__Lachnospiraceae_g__CAG-303_s__CAG-303 sp905236025],(GB_GCA_017476305.1_protein.faa_JAFVAA010000874.1_1@PF00015_full_PFAM.153.290:0.187228[&&NHX:Type=GTDB:gtdb_class=c__Clostridia:gtdb_domain=d__Bacteria:gtdb_family=f__Lachnospiraceae:gtdb_genus=g__Butyribacter:gtdb_order=o__Lachnospirales:gtdb_phylum=p__Firmicutes_A:gtdb_species=s__Butyribacter sp017476305:heptad=MCP-44H:species=d__Bacteria_p__Firmicutes_A_c__Clostridia_o__Lachnospirales_f__Lachnospiraceae_g__Butyribacter_s__Butyribacter sp017476305],((GB_GCA_017634975.1_protein.faa_JAGBMJ010000005.1_4@PF00015_full_PFAM.344.567:0.0790062[&&NHX:Type=GTDB:gtdb_class=c__Clostridia:gtdb_domain=d__Bacteria:gtdb_family=f__Lachnospiraceae:gtdb_genus=g__NK4A136:gtdb_order=o__Lachnospirales:gtdb_phylum=p__Firmicutes_A:gtdb_species=s__NK4A136 sp017634975:heptad=MCP-44H:species=d__Bacteria_p__Firmicutes_A_c__Clostridia_o__Lachnospirales_f__Lachnospiraceae_g__NK4A136_s__NK4A136 sp017634975],GB_GCA_017471325.1_protein.faa_JAFUUX010000131.1_5@PF00015_full_PFAM.356.497:0.0255901)0.917:0.0905465[&&NHX:Sample_counter=:Type_counter=GTDB--1:capture_class_counter=:capture_domain_counter=:capture_family_counter=:capture_genus_counter=:capture_order_counter=:capture_phylum_counter=:capture_species_counter=:gtdb_class_counter=c__Clostridia--1:gtdb_domain_counter=d__Bacteria--1:gtdb_family_counter=f__Lachnospiraceae--1:gtdb_genus_counter=g__NK4A136--1:gtdb_order_counter=o__Lachnospirales--1:gtdb_phylum_counter=p__Firmicutes_A--1:gtdb_species_counter=s__NK4A136 sp017634975--1:heptad_counter=MCP-44H--1:lbd_counter=:lca_tree=s__NK4A136 sp017634975:name=N865332:ref_name_counter=],(GB_GCA_017539565.1_protein.faa_JAFYCS010000083.1_25@PF00015_full_PFAM.350.556:0.103317[&&NHX:Type=GTDB:gtdb_class=c__Clostridia:gtdb_domain=d__Bacteria:gtdb_family=f__Lachnospiraceae:gtdb_genus=g__NK4A136:gtdb_order=o__Lachnospirales:gtdb_phylum=p__Firmicutes_A:gtdb_species=s__NK4A136 sp017539565:heptad=MCP-44H:species=d__Bacteria_p__Firmicutes_A_c__Clostridia_o__Lachnospirales_f__Lachnospiraceae_g__NK4A136_s__NK4A136 sp017539565],(GB_GCA_017518185.1_protein.faa_JAFWWB010000078.1_98@PF00015_full_PFAM.364.559:0.170205[&&NHX:Type=GTDB:gtdb_class=c__Clostridia:gtdb_domain=d__Bacteria:gtdb_family=f__Lachnospiraceae:gtdb_genus=g__NK4A136:gtdb_order=o__Lachnospirales:gtdb_phylum=p__Firmicutes_A:gtdb_species=s__NK4A136 sp017518185:heptad=MCP-44H:species=d__Bacteria_p__Firmicutes_A_c__Clostridia_o__Lachnospirales_f__Lachnospiraceae_g__NK4A136_s__NK4A136 sp017518185],((GB_GCA_017508825.1_protein.faa_JAFWRC010000057.1_5@PF00015_full_PFAM.362.560:5e-09[&&NHX:Type=GTDB:gtdb_class=c__Clostridia:gtdb_domain=d__Bacteria:gtdb_family=f__Lachnospiraceae:gtdb_genus=g__NK4A136:gtdb_order=o__Lachnospirales:gtdb_phylum=p__Firmicutes_A:gtdb_species=s__NK4A136 sp017508825:heptad=MCP-44H:species=d__Bacteria_p__Firmicutes_A_c__Clostridia_o__Lachnospirales_f__Lachnospiraceae_g__NK4A136_s__NK4A136 sp017508825],GB_GCA_902774035.1_protein.faa_CACYHA010000026.1_1@PF00015_full_PFAM.263.462:5e-09[&&NHX:Type=GTDB:gtdb_class=c__Clostridia:gtdb_domain=d__Bacteria:gtdb_family=f__Acutalibacteraceae:gtdb_genus=g__UBA6857:gtdb_order=o__Oscillospirales:gtdb_phylum=p__Firmicutes_A:gtdb_species=s__UBA6857 sp902774035:heptad=MCP-44H:species=d__Bacteria_p__Firmicutes_A_c__Clostridia_o__Oscillospirales_f__Acutalibacteraceae_g__UBA6857_s__UBA6857 sp902774035])0.993:0.0747066[&&NHX:Sample_counter=:Type_counter=GTDB--2:capture_class_counter=:capture_domain_counter=:capture_family_counter=:capture_genus_counter=:capture_order_counter=:capture_phylum_counter=:capture_species_counter=:evoltype=D:gtdb_class_counter=c__Clostridia--2:gtdb_domain_counter=d__Bacteria--2:gtdb_family_counter=f__Acutalibacteraceae--1||f__Lachnospiraceae--1:gtdb_genus_counter=g__NK4A136--1||g__UBA6857--1:gtdb_order_counter=o__Lachnospirales--1||o__Oscillospirales--1:gtdb_phylum_counter=p__Firmicutes_A--2:gtdb_species_counter=s__NK4A136 sp017508825--1||s__UBA6857 sp902774035--1:heptad_counter=MCP-44H--2:lbd_counter=:lca=d__Bacteria:lca_tree=c__Clostridia:name=N865337:ref_name_counter=],(GB_GCA_902779395.1_protein.faa_CACZBK010000001.1_49@PF00015_full_PFAM.354.567:0.0538087[&&NHX:Type=GTDB:gtdb_class=c__Clostridia:gtdb_domain=d__Bacteria:gtdb_family=f__Lachnospiraceae:gtdb_genus=g__NK4A136:gtdb_order=o__Lachnospirales:gtdb_phylum=p__Firmicutes_A:gtdb_species=s__NK4A136 sp902779395:heptad=MCP-44H:species=d__Bacteria_p__Firmicutes_A_c__Clostridia_o__Lachnospirales_f__Lachnospiraceae_g__NK4A136_s__NK4A136 sp902779395],(GB_GCA_902787595.1_protein.faa_CADAHD010000058.1_1@PF00015_full_PFAM.364.564:0.0401265[&&NHX:Type=GTDB:gtdb_class=c__Clostridia:gtdb_domain=d__Bacteria:gtdb_family=f__Lachnospiraceae:gtdb_genus=g__NK4A136:gtdb_order=o__Lachnospirales:gtdb_phylum=p__Firmicutes_A:gtdb_species=s__NK4A136 sp902787595:heptad=MCP-44H:species=d__Bacteria_p__Firmicutes_A_c__Clostridia_o__Lachnospirales_f__Lachnospiraceae_g__NK4A136_s__NK4A136 sp902787595],(GB_GCA_017437785.1_protein.faa_JAFRXH010000081.1_9@PF00015_full_PFAM.356.557:5e-09[&&NHX:Type=GTDB:gtdb_class=c__Clostridia:gtdb_domain=d__Bacteria:gtdb_family=f__Lachnospiraceae:gtdb_genus=g__NK4A136:gtdb_order=o__Lachnospirales:gtdb_phylum=p__Firmicutes_A:gtdb_species=s__NK4A136 sp017437785:heptad=MCP-44H:species=d__Bacteria_p__Firmicutes_A_c__Clostridia_o__Lachnospirales_f__Lachnospiraceae_g__NK4A136_s__NK4A136 sp017437785],GB_GCA_902787595.1_protein.faa_CADAHD010000368.1_1@PF00015_full_PFAM.350.549:0.00361255[&&NHX:Type=GTDB:gtdb_class=c__Clostridia:gtdb_domain=d__Bacteria:gtdb_family=f__Lachnospiraceae:gtdb_genus=g__NK4A136:gtdb_order=o__Lachnospirales:gtdb_phylum=p__Firmicutes_A:gtdb_species=s__NK4A136 sp902787595:heptad=MCP-44H:species=d__Bacteria_p__Firmicutes_A_c__Clostridia_o__Lachnospirales_f__Lachnospiraceae_g__NK4A136_s__NK4A136 sp902787595])0.915:0.0234004[&&NHX:Sample_counter=:Type_counter=GTDB--2:capture_class_counter=:capture_domain_counter=:capture_family_counter=:capture_genus_counter=:capture_order_counter=:capture_phylum_counter=:capture_species_counter=:evoltype=D:gtdb_class_counter=c__Clostridia--2:gtdb_domain_counter=d__Bacteria--2:gtdb_family_counter=f__Lachnospiraceae--2:gtdb_genus_counter=g__NK4A136--2:gtdb_order_counter=o__Lachnospirales--2:gtdb_phylum_counter=p__Firmicutes_A--2:gtdb_species_counter=s__NK4A136 sp017437785--1||s__NK4A136 sp902787595--1:heptad_counter=MCP-44H--2:lbd_counter=:lca=d__Bacteria:lca_tree=g__NK4A136:name=N865342:ref_name_counter=])0.7:0.0112783[&&NHX:Sample_counter=:Type_counter=GTDB--3:capture_class_counter=:capture_domain_counter=:capture_family_counter=:capture_genus_counter=:capture_order_counter=:capture_phylum_counter=:capture_species_counter=:evoltype=D:gtdb_class_counter=c__Clostridia--3:gtdb_domain_counter=d__Bacteria--3:gtdb_family_counter=f__Lachnospiraceae--3:gtdb_genus_counter=g__NK4A136--3:gtdb_order_counter=o__Lachnospirales--3:gtdb_phylum_counter=p__Firmicutes_A--3:gtdb_species_counter=s__NK4A136 sp017437785--1||s__NK4A136 sp902787595--2:heptad_counter=MCP-44H--3:lbd_counter=:lca=d__Bacteria:lca_tree=g__NK4A136:name=N865343:ref_name_counter=])0.802:0.0168142[&&NHX:Sample_counter=:Type_counter=GTDB--4:capture_class_counter=:capture_domain_counter=:capture_family_counter=:capture_genus_counter=:capture_order_counter=:capture_phylum_counter=:capture_species_counter=:evoltype=D:gtdb_class_counter=c__Clostridia--4:gtdb_domain_counter=d__Bacteria--4:gtdb_family_counter=f__Lachnospiraceae--4:gtdb_genus_counter=g__NK4A136--4:gtdb_order_counter=o__Lachnospirales--4:gtdb_phylum_counter=p__Firmicutes_A--4:gtdb_species_counter=s__NK4A136 sp017437785--1||s__NK4A136 sp902779395--1||s__NK4A136 sp902787595--2:heptad_counter=MCP-44H--4:lbd_counter=:lca=d__Bacteria:lca_tree=g__NK4A136:name=N865344:ref_name_counter=])0.98:0.0909402[&&NHX:Sample_counter=:Type_counter=GTDB--6:capture_class_counter=:capture_domain_counter=:capture_family_counter=:capture_genus_counter=:capture_order_counter=:capture_phylum_counter=:capture_species_counter=:evoltype=D:gtdb_class_counter=c__Clostridia--6:gtdb_domain_counter=d__Bacteria--6:gtdb_family_counter=f__Acutalibacteraceae--1||f__Lachnospiraceae--5:gtdb_genus_counter=g__NK4A136--5||g__UBA6857--1:gtdb_order_counter=o__Lachnospirales--5||o__Oscillospirales--1:gtdb_phylum_counter=p__Firmicutes_A--6:gtdb_species_counter=s__NK4A136 sp017437785--1||s__NK4A136 sp017508825--1||s__NK4A136 sp902779395--1||s__NK4A136 sp902787595--2||s__UBA6857 sp902774035--1:heptad_counter=MCP-44H--6:lbd_counter=:lca=d__Bacteria:lca_tree=c__Clostridia:name=N865345:ref_name_counter=])0.863:0.0507898[&&NHX:Sample_counter=:Type_counter=GTDB--7:capture_class_counter=:capture_domain_counter=:capture_family_counter=:capture_genus_counter=:capture_order_counter=:capture_phylum_counter=:capture_species_counter=:evoltype=D:gtdb_class_counter=c__Clostridia--7:gtdb_domain_counter=d__Bacteria--7:gtdb_family_counter=f__Acutalibacteraceae--1||f__Lachnospiraceae--6:gtdb_genus_counter=g__NK4A136--6||g__UBA6857--1:gtdb_order_counter=o__Lachnospirales--6||o__Oscillospirales--1:gtdb_phylum_counter=p__Firmicutes_A--7:gtdb_species_counter=s__NK4A136 sp017437785--1||s__NK4A136 sp017508825--1||s__NK4A136 sp017518185--1||s__NK4A136 sp902779395--1||s__NK4A136 sp902787595--2||s__UBA6857 sp902774035--1:heptad_counter=MCP-44H--7:lbd_counter=:lca=d__Bacteria:lca_tree=c__Clostridia:name=N865346:ref_name_counter=])0.868:0.0578057[&&NHX:Sample_counter=:Type_counter=GTDB--8:capture_class_counter=:capture_domain_counter=:capture_family_counter=:capture_genus_counter=:capture_order_counter=:capture_phylum_counter=:capture_species_counter=:evoltype=D:gtdb_class_counter=c__Clostridia--8:gtdb_domain_counter=d__Bacteria--8:gtdb_family_counter=f__Acutalibacteraceae--1||f__Lachnospiraceae--7:gtdb_genus_counter=g__NK4A136--7||g__UBA6857--1:gtdb_order_counter=o__Lachnospirales--7||o__Oscillospirales--1:gtdb_phylum_counter=p__Firmicutes_A--8:gtdb_species_counter=s__NK4A136 sp017437785--1||s__NK4A136 sp017508825--1||s__NK4A136 sp017518185--1||s__NK4A136 sp017539565--1||s__NK4A136 sp902779395--1||s__NK4A136 sp902787595--2||s__UBA6857 sp902774035--1:heptad_counter=MCP-44H--8:lbd_counter=:lca=d__Bacteria:lca_tree=c__Clostridia:name=N865347:ref_name_counter=])1:0.301709[&&NHX:Sample_counter=:Type_counter=GTDB--9:capture_class_counter=:capture_domain_counter=:capture_family_counter=:capture_genus_counter=:capture_order_counter=:capture_phylum_counter=:capture_species_counter=:evoltype=D:gtdb_class_counter=c__Clostridia--9:gtdb_domain_counter=d__Bacteria--9:gtdb_family_counter=f__Acutalibacteraceae--1||f__Lachnospiraceae--8:gtdb_genus_counter=g__NK4A136--8||g__UBA6857--1:gtdb_order_counter=o__Lachnospirales--8||o__Oscillospirales--1:gtdb_phylum_counter=p__Firmicutes_A--9:gtdb_species_counter=s__NK4A136 sp017437785--1||s__NK4A136 sp017508825--1||s__NK4A136 sp017518185--1||s__NK4A136 sp017539565--1||s__NK4A136 sp017634975--1||s__NK4A136 sp902779395--1||s__NK4A136 sp902787595--2||s__UBA6857 sp902774035--1:heptad_counter=MCP-44H--9:lbd_counter=:lca=d__Bacteria:lca_tree=c__Clostridia:name=N865348:ref_name_counter=])0.833:0.0802081[&&NHX:Sample_counter=:Type_counter=GTDB--10:capture_class_counter=:capture_domain_counter=:capture_family_counter=:capture_genus_counter=:capture_order_counter=:capture_phylum_counter=:capture_species_counter=:evoltype=D:gtdb_class_counter=c__Clostridia--10:gtdb_domain_counter=d__Bacteria--10:gtdb_family_counter=f__Acutalibacteraceae--1||f__Lachnospiraceae--9:gtdb_genus_counter=g__Butyribacter--1||g__NK4A136--8||g__UBA6857--1:gtdb_order_counter=o__Lachnospirales--9||o__Oscillospirales--1:gtdb_phylum_counter=p__Firmicutes_A--10:gtdb_species_counter=s__Butyribacter sp017476305--1||s__NK4A136 sp017437785--1||s__NK4A136 sp017508825--1||s__NK4A136 sp017518185--1||s__NK4A136 sp017539565--1||s__NK4A136 sp017634975--1||s__NK4A136 sp902779395--1||s__NK4A136 sp902787595--2||s__UBA6857 sp902774035--1:heptad_counter=MCP-44H--10:lbd_counter=:lca=d__Bacteria:lca_tree=f__Lachnospiraceae:name=N865349:ref_name_counter=])0.597:0.0428256[&&NHX:Sample_counter=:Type_counter=GTDB--11:capture_class_counter=:capture_domain_counter=:capture_family_counter=:capture_genus_counter=:capture_order_counter=:capture_phylum_counter=:capture_species_counter=:evoltype=D:gtdb_class_counter=c__Clostridia--11:gtdb_domain_counter=d__Bacteria--11:gtdb_family_counter=f__Acutalibacteraceae--1||f__Lachnospiraceae--10:gtdb_genus_counter=g__Butyribacter--1||g__CAG-303--1||g__NK4A136--8||g__UBA6857--1:gtdb_order_counter=o__Lachnospirales--10||o__Oscillospirales--1:gtdb_phylum_counter=p__Firmicutes_A--11:gtdb_species_counter=s__Butyribacter sp017476305--1||s__CAG-303 sp905236025--1||s__NK4A136 sp017437785--1||s__NK4A136 sp017508825--1||s__NK4A136 sp017518185--1||s__NK4A136 sp017539565--1||s__NK4A136 sp017634975--1||s__NK4A136 sp902779395--1||s__NK4A136 sp902787595--2||s__UBA6857 sp902774035--1:heptad_counter=MCP-44H--11:lbd_counter=:lca=d__Bacteria:lca_tree=f__Lachnospiraceae:name=N865350:ref_name_counter=],(GB_GCA_902796595.1_protein.faa_CADBPM010000078.1_7@PF00015_full_PFAM.360.512:0.191261,(((RS_GCF_900102515.1_protein.faa_NZ_FMVS01000004.1_121@PF00015_full_PFAM.363.509:0.0588453[&&NHX:Type=GTDB:gtdb_class=c__Clostridia:gtdb_domain=d__Bacteria:gtdb_family=f__Lachnospiraceae:gtdb_genus=g__Butyrivibrio:gtdb_order=o__Lachnospirales:gtdb_phylum=p__Firmicutes_A:gtdb_species=s__Butyrivibrio sp900102515:heptad=MCP-44H:species=d__Bacteria_p__Firmicutes_A_c__Clostridia_o__Lachnospirales_f__Lachnospiraceae_g__Butyrivibrio_s__Butyrivibrio sp900102515],(RS_GCF_000420825.1_protein.faa_NZ_ATVR01000040.1_20@PF00015_full_PFAM.361.512:0.0045984,RS_GCF_900115735.1_protein.faa_NZ_FOXO01000034.1_2@PF00015_full_PFAM.364.510:0.00517929[&&NHX:Type=GTDB:gtdb_class=c__Clostridia:gtdb_domain=d__Bacteria:gtdb_family=f__Lachnospiraceae:gtdb_genus=g__Butyrivibrio:gtdb_order=o__Lachnospirales:gtdb_phylum=p__Firmicutes_A:gtdb_species=s__Butyrivibrio proteoclasticus_B:heptad=MCP-44H:species=d__Bacteria_p__Firmicutes_A_c__Clostridia_o__Lachnospirales_f__Lachnospiraceae_g__Butyrivibrio_s__Butyrivibrio proteoclasticus_B])0.939:0.0226202[&&NHX:Sample_counter=:Type_counter=GTDB--1:capture_class_counter=:capture_domain_counter=:capture_family_counter=:capture_genus_counter=:capture_order_counter=:capture_phylum_counter=:capture_species_counter=:gtdb_class_counter=c__Clostridia--1:gtdb_domain_counter=d__Bacteria--1:gtdb_family_counter=f__Lachnospiraceae--1:gtdb_genus_counter=g__Butyrivibrio--1:gtdb_order_counter=o__Lachnospirales--1:gtdb_phylum_counter=p__Firmicutes_A--1:gtdb_species_counter=s__Butyrivibrio proteoclasticus_B--1:heptad_counter=MCP-44H--1:lbd_counter=:lca_tree=s__Butyrivibrio proteoclasticus_B:name=N865355:ref_name_counter=])0.671:0.00288424[&&NHX:Sample_counter=:Type_counter=GTDB--2:capture_class_counter=:capture_domain_counter=:capture_family_counter=:capture_genus_counter=:capture_order_counter=:capture_phylum_counter=:capture_species_counter=:gtdb_class_counter=c__Clostridia--2:gtdb_domain_counter=d__Bacteria--2:gtdb_family_counter=f__Lachnospiraceae--2:gtdb_genus_counter=g__Butyrivibrio--2:gtdb_order_counter=o__Lachnospirales--2:gtdb_phylum_counter=p__Firmicutes_A--2:gtdb_species_counter=s__Butyrivibrio proteoclasticus_B--1||s__Butyrivibrio sp900102515--1:heptad_counter=MCP-44H--2:lbd_counter=:lca_tree=g__Butyrivibrio:name=N865356:ref_name_counter=],(((RS_GCF_900112195.1_protein.faa_NZ_FOKR01000003.1_308@PF00015_full_PFAM.375.524:0.0245212[&&NHX:Type=GTDB:gtdb_class=c__Clostridia:gtdb_domain=d__Bacteria:gtdb_family=f__Lachnospiraceae:gtdb_genus=g__Butyrivibrio:gtdb_order=o__Lachnospirales:gtdb_phylum=p__Firmicutes_A:gtdb_species=s__Butyrivibrio sp900112195:heptad=MCP-44H:species=d__Bacteria_p__Firmicutes_A_c__Clostridia_o__Lachnospirales_f__Lachnospiraceae_g__Butyrivibrio_s__Butyrivibrio sp900112195],(GB_GCA_016291375.1_protein.faa_JAEEXE010000001.1_86@PF00015_full_PFAM.349.585:0.0130768[&&NHX:Type=GTDB:gtdb_class=c__Clostridia:gtdb_domain=d__Bacteria:gtdb_family=f__Lachnospiraceae:gtdb_genus=g__Butyrivibrio:gtdb_order=o__Lachnospirales:gtdb_phylum=p__Firmicutes_A:gtdb_species=s__Butyrivibrio sp016291375:heptad=MCP-44H:species=d__Bacteria_p__Firmicutes_A_c__Clostridia_o__Lachnospirales_f__Lachnospiraceae_g__Butyrivibrio_s__Butyrivibrio sp016291375],(GB_GCA_017535785.1_protein.faa_JAFXTN010000037.1_362@PF00015_full_PFAM.348.523:5e-09[&&NHX:Type=GTDB:gtdb_class=c__Clostridia:gtdb_domain=d__Bacteria:gtdb_family=f__Lachnospiraceae:gtdb_genus=g__Butyrivibrio:gtdb_order=o__Lachnospirales:gtdb_phylum=p__Firmicutes_A:gtdb_species=s__Butyrivibrio sp017535785:heptad=MCP-44H:species=d__Bacteria_p__Firmicutes_A_c__Clostridia_o__Lachnospirales_f__Lachnospiraceae_g__Butyrivibrio_s__Butyrivibrio sp017535785],(RS_GCF_003625475.1_protein.faa_NZ_RAIQ01000001.1_167@PF00015_full_PFAM.348.522:5e-09[&&NHX:Type=GTDB:gtdb_class=c__Clostridia:gtdb_domain=d__Bacteria:gtdb_family=f__Lachnospiraceae:gtdb_genus=g__Butyrivibrio:gtdb_order=o__Lachnospirales:gtdb_phylum=p__Firmicutes_A:gtdb_species=s__Butyrivibrio sp003625475:heptad=MCP-44H:species=d__Bacteria_p__Firmicutes_A_c__Clostridia_o__Lachnospirales_f__Lachnospiraceae_g__Butyrivibrio_s__Butyrivibrio sp003625475],RS_GCF_900116875.1_protein.faa_NZ_FPCC01000012.1_81@PF00015_full_PFAM.350.580:5e-09[&&NHX:Type=GTDB:gtdb_class=c__Clostridia:gtdb_domain=d__Bacteria:gtdb_family=f__Lachnospiraceae:gtdb_genus=g__Butyrivibrio:gtdb_order=o__Lachnospirales:gtdb_phylum=p__Firmicutes_A:gtdb_species=s__Butyrivibrio sp900116875:heptad=MCP-44H:species=d__Bacteria_p__Firmicutes_A_c__Clostridia_o__Lachnospirales_f__Lachnospiraceae_g__Butyrivibrio_s__Butyrivibrio sp900116875])0:5e-09[&&NHX:Sample_counter=:Type_counter=GTDB--2:capture_class_counter=:capture_domain_counter=:capture_family_counter=:capture_genus_counter=:capture_order_counter=:capture_phylum_counter=:capture_species_counter=:evoltype=D:gtdb_class_counter=c__Clostridia--2:gtdb_domain_counter=d__Bacteria--2:gtdb_family_counter=f__Lachnospiraceae--2:gtdb_genus_counter=g__Butyrivibrio--2:gtdb_order_counter=o__Lachnospirales--2:gtdb_phylum_counter=p__Firmicutes_A--2:gtdb_species_counter=s__Butyrivibrio sp003625475--1||s__Butyrivibrio sp900116875--1:heptad_counter=MCP-44H--2:lbd_counter=:lca=d__Bacteria:lca_tree=g__Butyrivibrio:name=N865362:ref_name_counter=])0.879:0.013883[&&NHX:Sample_counter=:Type_counter=GTDB--3:capture_class_counter=:capture_domain_counter=:capture_family_counter=:capture_genus_counter=:capture_order_counter=:capture_phylum_counter=:capture_species_counter=:evoltype=D:gtdb_class_counter=c__Clostridia--3:gtdb_domain_counter=d__Bacteria--3:gtdb_family_counter=f__Lachnospiraceae--3:gtdb_genus_counter=g__Butyrivibrio--3:gtdb_order_counter=o__Lachnospirales--3:gtdb_phylum_counter=p__Firmicutes_A--3:gtdb_species_counter=s__Butyrivibrio sp003625475--1||s__Butyrivibrio sp017535785--1||s__Butyrivibrio sp900116875--1:heptad_counter=MCP-44H--3:lbd_counter=:lca=d__Bacteria:lca_tree=g__Butyrivibrio:name=N865363:ref_name_counter=])0.938:0.0435235[&&NHX:Sample_counter=:Type_counter=GTDB--4:capture_class_counter=:capture_domain_counter=:capture_family_counter=:capture_genus_counter=:capture_order_counter=:capture_phylum_counter=:capture_species_counter=:evoltype=D:gtdb_class_counter=c__Clostridia--4:gtdb_domain_counter=d__Bacteria--4:gtdb_family_counter=f__Lachnospiraceae--4:gtdb_genus_counter=g__Butyrivibrio--4:gtdb_order_counter=o__Lachnospirales--4:gtdb_phylum_counter=p__Firmicutes_A--4:gtdb_species_counter=s__Butyrivibrio sp003625475--1||s__Butyrivibrio sp016291375--1||s__Butyrivibrio sp017535785--1||s__Butyrivibrio sp900116875--1:heptad_counter=MCP-44H--4:lbd_counter=:lca=d__Bacteria:lca_tree=g__Butyrivibrio:name=N865364:ref_name_counter=])0.972:0.0559134[&&NHX:Sample_counter=:Type_counter=GTDB--5:capture_class_counter=:capture_domain_counter=:capture_family_counter=:capture_genus_counter=:capture_order_counter=:capture_phylum_counter=:capture_species_counter=:evoltype=D:gtdb_class_counter=c__Clostridia--5:gtdb_domain_counter=d__Bacteria--5:gtdb_family_counter=f__Lachnospiraceae--5:gtdb_genus_counter=g__Butyrivibrio--5:gtdb_order_counter=o__Lachnospirales--5:gtdb_phylum_counter=p__Firmicutes_A--5:gtdb_species_counter=s__Butyrivibrio sp003625475--1||s__Butyrivibrio sp016291375--1||s__Butyrivibrio sp017535785--1||s__Butyrivibrio sp900112195--1||s__Butyrivibrio sp900116875--1:heptad_counter=MCP-44H--5:lbd_counter=:lca=d__Bacteria:lca_tree=g__Butyrivibrio:name=N865365:ref_name_counter=],(RS_GCF_900103815.1_protein.faa_NZ_FNHZ01000005.1_71@PF00015_full_PFAM.367.598:0.0377882[&&NHX:Type=GTDB:gtdb_class=c__Clostridia:gtdb_domain=d__Bacteria:gtdb_family=f__Lachnospiraceae:gtdb_genus=g__Lachnospira:gtdb_order=o__Lachnospirales:gtdb_phylum=p__Firmicutes_A:gtdb_species=s__Lachnospira pectinoschiza_B:heptad=MCP-44H:species=d__Bacteria_p__Firmicutes_A_c__Clostridia_o__Lachnospirales_f__Lachnospiraceae_g__Lachnospira_s__Lachnospira pectinoschiza_B],(RS_GCF_000424105.1_protein.faa_NZ_AUJG01000005.1_84@PF00015_full_PFAM.364.599:0.00867166[&&NHX:Type=GTDB:gtdb_class=c__Clostridia:gtdb_domain=d__Bacteria:gtdb_family=f__Lachnospiraceae:gtdb_genus=g__Lachnospira:gtdb_order=o__Lachnospirales:gtdb_phylum=p__Firmicutes_A:gtdb_species=s__Lachnospira multipara:heptad=MCP-44H:species=d__Bacteria_p__Firmicutes_A_c__Clostridia_o__Lachnospirales_f__Lachnospiraceae_g__Lachnospira_s__Lachnospira multipara],RS_GCF_000702205.1_protein.faa_NZ_JNKW01000009.1_91@PF00015_full_PFAM.365.595:0.00891608[&&NHX:Type=GTDB:gtdb_class=c__Clostridia:gtdb_domain=d__Bacteria:gtdb_family=f__Lachnospiraceae:gtdb_genus=g__Lachnospira:gtdb_order=o__Lachnospirales:gtdb_phylum=p__Firmicutes_A:gtdb_species=s__Lachnospira multipara_A:heptad=MCP-44H:species=d__Bacteria_p__Firmicutes_A_c__Clostridia_o__Lachnospirales_f__Lachnospiraceae_g__Lachnospira_s__Lachnospira multipara_A])0.885:0.0212381[&&NHX:Sample_counter=:Type_counter=GTDB--2:capture_class_counter=:capture_domain_counter=:capture_family_counter=:capture_genus_counter=:capture_order_counter=:capture_phylum_counter=:capture_species_counter=:evoltype=D:gtdb_class_counter=c__Clostridia--2:gtdb_domain_counter=d__Bacteria--2:gtdb_family_counter=f__Lachnospiraceae--2:gtdb_genus_counter=g__Lachnospira--2:gtdb_order_counter=o__Lachnospirales--2:gtdb_phylum_counter=p__Firmicutes_A--2:gtdb_species_counter=s__Lachnospira multipara--1||s__Lachnospira multipara_A--1:heptad_counter=MCP-44H--2:lbd_counter=:lca=d__Bacteria:lca_tree=g__Lachnospira:name=N865369:ref_name_counter=])1:0.149646[&&NHX:Sample_counter=:Type_counter=GTDB--3:capture_class_counter=:capture_domain_counter=:capture_family_counter=:capture_genus_counter=:capture_order_counter=:capture_phylum_counter=:capture_species_counter=:evoltype=D:gtdb_class_counter=c__Clostridia--3:gtdb_domain_counter=d__Bacteria--3:gtdb_family_counter=f__Lachnospiraceae--3:gtdb_genus_counter=g__Lachnospira--3:gtdb_order_counter=o__Lachnospirales--3:gtdb_phylum_counter=p__Firmicutes_A--3:gtdb_species_counter=s__Lachnospira multipara--1||s__Lachnospira multipara_A--1||s__Lachnospira pectinoschiza_B--1:heptad_counter=MCP-44H--3:lbd_counter=:lca=d__Bacteria:lca_tree=g__Lachnospira:name=N865370:ref_name_counter=])0.786:0.0139563[&&NHX:Sample_counter=:Type_counter=GTDB--8:capture_class_counter=:capture_domain_counter=:capture_family_counter=:capture_genus_counter=:capture_order_counter=:capture_phylum_counter=:capture_species_counter=:evoltype=D:gtdb_class_counter=c__Clostridia--8:gtdb_domain_counter=d__Bacteria--8:gtdb_family_counter=f__Lachnospiraceae--8:gtdb_genus_counter=g__Butyrivibrio--5||g__Lachnospira--3:gtdb_order_counter=o__Lachnospirales--8:gtdb_phylum_counter=p__Firmicutes_A--8:gtdb_species_counter=s__Butyrivibrio sp003625475--1||s__Butyrivibrio sp016291375--1||s__Butyrivibrio sp017535785--1||s__Butyrivibrio sp900112195--1||s__Butyrivibrio sp900116875--1||s__Lachnospira multipara--1||s__Lachnospira multipara_A--1||s__Lachnospira pectinoschiza_B--1:heptad_counter=MCP-44H--8:lbd_counter=:lca=d__Bacteria:lca_tree=f__Lachnospiraceae:name=N865371:ref_name_counter=],((RS_GCF_000420865.1_protein.faa_NZ_ATVT01000004.1_241@PF00015_full_PFAM.368.596:0.0763893[&&NHX:Type=GTDB:gtdb_class=c__Clostridia:gtdb_domain=d__Bacteria:gtdb_family=f__Lachnospiraceae:gtdb_genus=g__Butyrivibrio:gtdb_order=o__Lachnospirales:gtdb_phylum=p__Firmicutes_A:gtdb_species=s__Butyrivibrio sp000420865:heptad=MCP-44H:species=d__Bacteria_p__Firmicutes_A_c__Clostridia_o__Lachnospirales_f__Lachnospiraceae_g__Butyrivibrio_s__Butyrivibrio sp000420865],RS_GCF_900103635.1_protein.faa_NZ_FMXK01000006.1_141@PF00015_full_PFAM.355.521:0.0208682[&&NHX:Type=GTDB:gtdb_class=c__Clostridia:gtdb_domain=d__Bacteria:gtdb_family=f__Lachnospiraceae:gtdb_genus=g__Butyrivibrio:gtdb_order=o__Lachnospirales:gtdb_phylum=p__Firmicutes_A:gtdb_species=s__Butyrivibrio sp900103635:heptad=MCP-44H:species=d__Bacteria_p__Firmicutes_A_c__Clostridia_o__Lachnospirales_f__Lachnospiraceae_g__Butyrivibrio_s__Butyrivibrio sp900103635])0.797:0.0123253[&&NHX:Sample_counter=:Type_counter=GTDB--2:capture_class_counter=:capture_domain_counter=:capture_family_counter=:capture_genus_counter=:capture_order_counter=:capture_phylum_counter=:capture_species_counter=:evoltype=D:gtdb_class_counter=c__Clostridia--2:gtdb_domain_counter=d__Bacteria--2:gtdb_family_counter=f__Lachnospiraceae--2:gtdb_genus_counter=g__Butyrivibrio--2:gtdb_order_counter=o__Lachnospirales--2:gtdb_phylum_counter=p__Firmicutes_A--2:gtdb_species_counter=s__Butyrivibrio sp000420865--1||s__Butyrivibrio sp900103635--1:heptad_counter=MCP-44H--2:lbd_counter=:lca=d__Bacteria:lca_tree=g__Butyrivibrio:name=N865374:ref_name_counter=],((((RS_GCF_900104155.1_protein.faa_NZ_FMYB01000008.1_78@PF00015_full_PFAM.361.549:0.0678608,GB_GCA_015056585.1_protein.faa_SVFZ01000052.1_113@PF00015_full_PFAM.365.509:0.0423429)0.376:0.0144368[&&NHX:Sample_counter=:Type_counter=:capture_class_counter=:capture_domain_counter=:capture_family_counter=:capture_genus_counter=:capture_order_counter=:capture_phylum_counter=:capture_species_counter=:gtdb_class_counter=:gtdb_domain_counter=:gtdb_family_counter=:gtdb_genus_counter=:gtdb_order_counter=:gtdb_phylum_counter=:gtdb_species_counter=:heptad_counter=:lbd_counter=:name=N865377:ref_name_counter=],GB_GCA_017433805.1_protein.faa_JAFRGN010000036.1_68@PF00015_full_PFAM.363.580:0.0480907[&&NHX:Type=GTDB:gtdb_class=c__Clostridia:gtdb_domain=d__Bacteria:gtdb_family=f__Lachnospiraceae:gtdb_genus=g__Butyrivibrio:gtdb_order=o__Lachnospirales:gtdb_phylum=p__Firmicutes_A:gtdb_species=s__Butyrivibrio sp017433805:heptad=MCP-44H:species=d__Bacteria_p__Firmicutes_A_c__Clostridia_o__Lachnospirales_f__Lachnospiraceae_g__Butyrivibrio_s__Butyrivibrio sp017433805])0.859:0.0185699[&&NHX:Sample_counter=:Type_counter=GTDB--1:capture_class_counter=:capture_domain_counter=:capture_family_counter=:capture_genus_counter=:capture_order_counter=:capture_phylum_counter=:capture_species_counter=:gtdb_class_counter=c__Clostridia--1:gtdb_domain_counter=d__Bacteria--1:gtdb_family_counter=f__Lachnospiraceae--1:gtdb_genus_counter=g__Butyrivibrio--1:gtdb_order_counter=o__Lachnospirales--1:gtdb_phylum_counter=p__Firmicutes_A--1:gtdb_species_counter=s__Butyrivibrio sp017433805--1:heptad_counter=MCP-44H--1:lbd_counter=:lca_tree=s__Butyrivibrio sp017433805:name=N865379:ref_name_counter=],(GB_GCA_015056685.1_protein.faa_SVFW01000049.1_6@PF00015_full_PFAM.360.511:0.00483973,GB_GCA_017635265.1_protein.faa_JAGBLU010000084.1_4@PF00015_full_PFAM.363.511:0.00516718)0.89:0.0147209[&&NHX:Sample_counter=:Type_counter=:capture_class_counter=:capture_domain_counter=:capture_family_counter=:capture_genus_counter=:capture_order_counter=:capture_phylum_counter=:capture_species_counter=:gtdb_class_counter=:gtdb_domain_counter=:gtdb_family_counter=:gtdb_genus_counter=:gtdb_order_counter=:gtdb_phylum_counter=:gtdb_species_counter=:heptad_counter=:lbd_counter=:name=N865382:ref_name_counter=])0.79:0.0119792[&&NHX:Sample_counter=:Type_counter=GTDB--1:capture_class_counter=:capture_domain_counter=:capture_family_counter=:capture_genus_counter=:capture_order_counter=:capture_phylum_counter=:capture_species_counter=:gtdb_class_counter=c__Clostridia--1:gtdb_domain_counter=d__Bacteria--1:gtdb_family_counter=f__Lachnospiraceae--1:gtdb_genus_counter=g__Butyrivibrio--1:gtdb_order_counter=o__Lachnospirales--1:gtdb_phylum_counter=p__Firmicutes_A--1:gtdb_species_counter=s__Butyrivibrio sp017433805--1:heptad_counter=MCP-44H--1:lbd_counter=:lca_tree=s__Butyrivibrio sp017433805:name=N865383:ref_name_counter=],((GB_GCA_015056495.1_protein.faa_SVGC01000007.1_83@PF00015_full_PFAM.365.521:0.00823625,GB_GCA_015056655.1_protein.faa_SVFV01000067.1_9@PF00015_full_PFAM.373.525:0.040476)0.491:0.00503107[&&NHX:Sample_counter=:Type_counter=:capture_class_counter=:capture_domain_counter=:capture_family_counter=:capture_genus_counter=:capture_order_counter=:capture_phylum_counter=:capture_species_counter=:gtdb_class_counter=:gtdb_domain_counter=:gtdb_family_counter=:gtdb_genus_counter=:gtdb_order_counter=:gtdb_phylum_counter=:gtdb_species_counter=:heptad_counter=:lbd_counter=:name=N865386:ref_name_counter=],GB_GCA_017446685.1_protein.faa_JAFSQI010000018.1_11@PF00015_full_PFAM.371.586:0.0494392[&&NHX:Type=GTDB:gtdb_class=c__Clostridia:gtdb_domain=d__Bacteria:gtdb_family=f__Lachnospiraceae:gtdb_genus=g__Butyrivibrio:gtdb_order=o__Lachnospirales:gtdb_phylum=p__Firmicutes_A:gtdb_species=s__Butyrivibrio sp017446685:heptad=MCP-44H:species=d__Bacteria_p__Firmicutes_A_c__Clostridia_o__Lachnospirales_f__Lachnospiraceae_g__Butyrivibrio_s__Butyrivibrio sp017446685])0.777:0.0108199[&&NHX:Sample_counter=:Type_counter=GTDB--1:capture_class_counter=:capture_domain_counter=:capture_family_counter=:capture_genus_counter=:capture_order_counter=:capture_phylum_counter=:capture_species_counter=:gtdb_class_counter=c__Clostridia--1:gtdb_domain_counter=d__Bacteria--1:gtdb_family_counter=f__Lachnospiraceae--1:gtdb_genus_counter=g__Butyrivibrio--1:gtdb_order_counter=o__Lachnospirales--1:gtdb_phylum_counter=p__Firmicutes_A--1:gtdb_species_counter=s__Butyrivibrio sp017446685--1:heptad_counter=MCP-44H--1:lbd_counter=:lca_tree=s__Butyrivibrio sp017446685:name=N865388:ref_name_counter=])0.784:0.00697374[&&NHX:Sample_counter=:Type_counter=GTDB--2:capture_class_counter=:capture_domain_counter=:capture_family_counter=:capture_genus_counter=:capture_order_counter=:capture_phylum_counter=:capture_species_counter=:gtdb_class_counter=c__Clostridia--2:gtdb_domain_counter=d__Bacteria--2:gtdb_family_counter=f__Lachnospiraceae--2:gtdb_genus_counter=g__Butyrivibrio--2:gtdb_order_counter=o__Lachnospirales--2:gtdb_phylum_counter=p__Firmicutes_A--2:gtdb_species_counter=s__Butyrivibrio sp017433805--1||s__Butyrivibrio sp017446685--1:heptad_counter=MCP-44H--2:lbd_counter=:lca_tree=g__Butyrivibrio:name=N865389:ref_name_counter=])0.864:0.0156995[&&NHX:Sample_counter=:Type_counter=GTDB--4:capture_class_counter=:capture_domain_counter=:capture_family_counter=:capture_genus_counter=:capture_order_counter=:capture_phylum_counter=:capture_species_counter=:gtdb_class_counter=c__Clostridia--4:gtdb_domain_counter=d__Bacteria--4:gtdb_family_counter=f__Lachnospiraceae--4:gtdb_genus_counter=g__Butyrivibrio--4:gtdb_order_counter=o__Lachnospirales--4:gtdb_phylum_counter=p__Firmicutes_A--4:gtdb_species_counter=s__Butyrivibrio sp000420865--1||s__Butyrivibrio sp017433805--1||s__Butyrivibrio sp017446685--1||s__Butyrivibrio sp900103635--1:heptad_counter=MCP-44H--4:lbd_counter=:lca_tree=g__Butyrivibrio:name=N865390:ref_name_counter=])0.812:0.0132938[&&NHX:Sample_counter=:Type_counter=GTDB--12:capture_class_counter=:capture_domain_counter=:capture_family_counter=:capture_genus_counter=:capture_order_counter=:capture_phylum_counter=:capture_species_counter=:gtdb_class_counter=c__Clostridia--12:gtdb_domain_counter=d__Bacteria--12:gtdb_family_counter=f__Lachnospiraceae--12:gtdb_genus_counter=g__Butyrivibrio--9||g__Lachnospira--3:gtdb_order_counter=o__Lachnospirales--12:gtdb_phylum_counter=p__Firmicutes_A--12:gtdb_species_counter=s__Butyrivibrio sp000420865--1||s__Butyrivibrio sp003625475--1||s__Butyrivibrio sp016291375--1||s__Butyrivibrio sp017433805--1||s__Butyrivibrio sp017446685--1||s__Butyrivibrio sp017535785--1||s__Butyrivibrio sp900103635--1||s__Butyrivibrio sp900112195--1||s__Butyrivibrio sp900116875--1||s__Lachnospira multipara--1||s__Lachnospira multipara_A--1||s__Lachnospira pectinoschiza_B--1:heptad_counter=MCP-44H--12:lbd_counter=:lca_tree=f__Lachnospiraceae:name=N865391:ref_name_counter=])0.85:0.0224751[&&NHX:Sample_counter=:Type_counter=GTDB--14:capture_class_counter=:capture_domain_counter=:capture_family_counter=:capture_genus_counter=:capture_order_counter=:capture_phylum_counter=:capture_species_counter=:gtdb_class_counter=c__Clostridia--14:gtdb_domain_counter=d__Bacteria--14:gtdb_family_counter=f__Lachnospiraceae--14:gtdb_genus_counter=g__Butyrivibrio--11||g__Lachnospira--3:gtdb_order_counter=o__Lachnospirales--14:gtdb_phylum_counter=p__Firmicutes_A--14:gtdb_species_counter=s__Butyrivibrio proteoclasticus_B--1||s__Butyrivibrio sp000420865--1||s__Butyrivibrio sp003625475--1||s__Butyrivibrio sp016291375--1||s__Butyrivibrio sp017433805--1||s__Butyrivibrio sp017446685--1||s__Butyrivibrio sp017535785--1||s__Butyrivibrio sp900102515--1||s__Butyrivibrio sp900103635--1||s__Butyrivibrio sp900112195--1||s__Butyrivibrio sp900116875--1||s__Lachnospira multipara--1||s__Lachnospira multipara_A--1||s__Lachnospira pectinoschiza_B--1:heptad_counter=MCP-44H--14:lbd_counter=:lca_tree=f__Lachnospiraceae:name=N865392:ref_name_counter=],RS_GCF_900129945.1_protein.faa_NZ_FQXK01000041.1_19@PF00015_full_PFAM.386.541:0.0560907[&&NHX:Type=GTDB:gtdb_class=c__Clostridia:gtdb_domain=d__Bacteria:gtdb_family=f__Lachnospiraceae:gtdb_genus=g__Butyrivibrio:gtdb_order=o__Lachnospirales:gtdb_phylum=p__Firmicutes_A:gtdb_species=s__Butyrivibrio fibrisolvens:heptad=MCP-44H:species=d__Bacteria_p__Firmicutes_A_c__Clostridia_o__Lachnospirales_f__Lachnospiraceae_g__Butyrivibrio_s__Butyrivibrio fibrisolvens])0.146:0.0300586[&&NHX:Sample_counter=:Type_counter=GTDB--15:capture_class_counter=:capture_domain_counter=:capture_family_counter=:capture_genus_counter=:capture_order_counter=:capture_phylum_counter=:capture_species_counter=:gtdb_class_counter=c__Clostridia--15:gtdb_domain_counter=d__Bacteria--15:gtdb_family_counter=f__Lachnospiraceae--15:gtdb_genus_counter=g__Butyrivibrio--12||g__Lachnospira--3:gtdb_order_counter=o__Lachnospirales--15:gtdb_phylum_counter=p__Firmicutes_A--15:gtdb_species_counter=s__Butyrivibrio fibrisolvens--1||s__Butyrivibrio proteoclasticus_B--1||s__Butyrivibrio sp000420865--1||s__Butyrivibrio sp003625475--1||s__Butyrivibrio sp016291375--1||s__Butyrivibrio sp017433805--1||s__Butyrivibrio sp017446685--1||s__Butyrivibrio sp017535785--1||s__Butyrivibrio sp900102515--1||s__Butyrivibrio sp900103635--1||s__Butyrivibrio sp900112195--1||s__Butyrivibrio sp900116875--1||s__Lachnospira multipara--1||s__Lachnospira multipara_A--1||s__Lachnospira pectinoschiza_B--1:heptad_counter=MCP-44H--15:lbd_counter=:lca_tree=f__Lachnospiraceae:name=N865394:ref_name_counter=])0.683:0.0491318[&&NHX:Sample_counter=:Type_counter=GTDB--15:capture_class_counter=:capture_domain_counter=:capture_family_counter=:capture_genus_counter=:capture_order_counter=:capture_phylum_counter=:capture_species_counter=:gtdb_class_counter=c__Clostridia--15:gtdb_domain_counter=d__Bacteria--15:gtdb_family_counter=f__Lachnospiraceae--15:gtdb_genus_counter=g__Butyrivibrio--12||g__Lachnospira--3:gtdb_order_counter=o__Lachnospirales--15:gtdb_phylum_counter=p__Firmicutes_A--15:gtdb_species_counter=s__Butyrivibrio fibrisolvens--1||s__Butyrivibrio proteoclasticus_B--1||s__Butyrivibrio sp000420865--1||s__Butyrivibrio sp003625475--1||s__Butyrivibrio sp016291375--1||s__Butyrivibrio sp017433805--1||s__Butyrivibrio sp017446685--1||s__Butyrivibrio sp017535785--1||s__Butyrivibrio sp900102515--1||s__Butyrivibrio sp900103635--1||s__Butyrivibrio sp900112195--1||s__Butyrivibrio sp900116875--1||s__Lachnospira multipara--1||s__Lachnospira multipara_A--1||s__Lachnospira pectinoschiza_B--1:heptad_counter=MCP-44H--15:lbd_counter=:lca_tree=f__Lachnospiraceae:name=N865395:ref_name_counter=])0.052:0.00923966[&&NHX:Sample_counter=:Type_counter=GTDB--26:capture_class_counter=:capture_domain_counter=:capture_family_counter=:capture_genus_counter=:capture_order_counter=:capture_phylum_counter=:capture_species_counter=:gtdb_class_counter=c__Clostridia--26:gtdb_domain_counter=d__Bacteria--26:gtdb_family_counter=f__Acutalibacteraceae--1||f__Lachnospiraceae--25:gtdb_genus_counter=g__Butyribacter--1||g__Butyrivibrio--12||g__CAG-303--1||g__Lachnospira--3||g__NK4A136--8||g__UBA6857--1:gtdb_order_counter=o__Lachnospirales--25||o__Oscillospirales--1:gtdb_phylum_counter=p__Firmicutes_A--26:gtdb_species_counter=s__Butyribacter sp017476305--1||s__Butyrivibrio fibrisolvens--1||s__Butyrivibrio proteoclasticus_B--1||s__Butyrivibrio sp000420865--1||s__Butyrivibrio sp003625475--1||s__Butyrivibrio sp016291375--1||s__Butyrivibrio sp017433805--1||s__Butyrivibrio sp017446685--1||s__Butyrivibrio sp017535785--1||s__Butyrivibrio sp900102515--1||s__Butyrivibrio sp900103635--1||s__Butyrivibrio sp900112195--1||s__Butyrivibrio sp900116875--1||s__CAG-303 sp905236025--1||s__Lachnospira multipara--1||s__Lachnospira multipara_A--1||s__Lachnospira pectinoschiza_B--1||s__NK4A136 sp017437785--1||s__NK4A136 sp017508825--1||s__NK4A136 sp017518185--1||s__NK4A136 sp017539565--1||s__NK4A136 sp017634975--1||s__NK4A136 sp902779395--1||s__NK4A136 sp902787595--2||s__UBA6857 sp902774035--1:heptad_counter=MCP-44H--26:lbd_counter=:lca_tree=f__Lachnospiraceae:name=N865396:ref_name_counter=],(GB_GCA_002480925.1_protein.faa_DLDA01000046.1_4@PF00015_full_PFAM.370.577:0.204593[&&NHX:Type=GTDB:gtdb_class=c__Clostridia:gtdb_domain=d__Bacteria:gtdb_family=f__Lachnospiraceae:gtdb_genus=g__Weimeria:gtdb_order=o__Lachnospirales:gtdb_phylum=p__Firmicutes_A:gtdb_species=s__Weimeria sp002480925:heptad=MCP-44H:species=d__Bacteria_p__Firmicutes_A_c__Clostridia_o__Lachnospirales_f__Lachnospiraceae_g__Weimeria_s__Weimeria sp002480925],RS_GCF_900112085.1_protein.faa_NZ_FOJY01000011.1_90@PF00015_full_PFAM.347.515:0.107316[&&NHX:Type=GTDB:gtdb_class=c__Clostridia:gtdb_domain=d__Bacteria:gtdb_family=f__Lachnospiraceae:gtdb_genus=g__Acetitomaculum:gtdb_order=o__Lachnospirales:gtdb_phylum=p__Firmicutes_A:gtdb_species=s__Acetitomaculum ruminis:heptad=MCP-44H:species=d__Bacteria_p__Firmicutes_A_c__Clostridia_o__Lachnospirales_f__Lachnospiraceae_g__Acetitomaculum_s__Acetitomaculum ruminis])0.843:0.063875[&&NHX:Sample_counter=:Type_counter=GTDB--2:capture_class_counter=:capture_domain_counter=:capture_family_counter=:capture_genus_counter=:capture_order_counter=:capture_phylum_counter=:capture_species_counter=:evoltype=D:gtdb_class_counter=c__Clostridia--2:gtdb_domain_counter=d__Bacteria--2:gtdb_family_counter=f__Lachnospiraceae--2:gtdb_genus_counter=g__Acetitomaculum--1||g__Weimeria--1:gtdb_order_counter=o__Lachnospirales--2:gtdb_phylum_counter=p__Firmicutes_A--2:gtdb_species_counter=s__Acetitomaculum ruminis--1||s__Weimeria sp002480925--1:heptad_counter=MCP-44H--2:lbd_counter=:lca=d__Bacteria:lca_tree=f__Lachnospiraceae:name=N865399:ref_name_counter=])0.816:0.0252567[&&NHX:Sample_counter=:Type_counter=GTDB--28:capture_class_counter=:capture_domain_counter=:capture_family_counter=:capture_genus_counter=:capture_order_counter=:capture_phylum_counter=:capture_species_counter=:gtdb_class_counter=c__Clostridia--28:gtdb_domain_counter=d__Bacteria--28:gtdb_family_counter=f__Acutalibacteraceae--1||f__Lachnospiraceae--27:gtdb_genus_counter=g__Acetitomaculum--1||g__Butyribacter--1||g__Butyrivibrio--12||g__CAG-303--1||g__Lachnospira--3||g__NK4A136--8||g__UBA6857--1||g__Weimeria--1:gtdb_order_counter=o__Lachnospirales--27||o__Oscillospirales--1:gtdb_phylum_counter=p__Firmicutes_A--28:gtdb_species_counter=s__Acetitomaculum ruminis--1||s__Butyribacter sp017476305--1||s__Butyrivibrio fibrisolvens--1||s__Butyrivibrio proteoclasticus_B--1||s__Butyrivibrio sp000420865--1||s__Butyrivibrio sp003625475--1||s__Butyrivibrio sp016291375--1||s__Butyrivibrio sp017433805--1||s__Butyrivibrio sp017446685--1||s__Butyrivibrio sp017535785--1||s__Butyrivibrio sp900102515--1||s__Butyrivibrio sp900103635--1||s__Butyrivibrio sp900112195--1||s__Butyrivibrio sp900116875--1||s__CAG-303 sp905236025--1||s__Lachnospira multipara--1||s__Lachnospira multipara_A--1||s__Lachnospira pectinoschiza_B--1||s__NK4A136 sp017437785--1||s__NK4A136 sp017508825--1||s__NK4A136 sp017518185--1||s__NK4A136 sp017539565--1||s__NK4A136 sp017634975--1||s__NK4A136 sp902779395--1||s__NK4A136 sp902787595--2||s__UBA6857 sp902774035--1||s__Weimeria sp002480925--1:heptad_counter=MCP-44H--28:lbd_counter=:lca_tree=f__Lachnospiraceae:name=N865400:ref_name_counter=])0.865:0.022874[&&NHX:Sample_counter=:Type_counter=GTDB--81:capture_class_counter=:capture_domain_counter=:capture_family_counter=:capture_genus_counter=:capture_order_counter=:capture_phylum_counter=:capture_species_counter=:evoltype=D:gtdb_class_counter=c__Clostridia--81:gtdb_domain_counter=d__Bacteria--81:gtdb_family_counter=f__Acutalibacteraceae--1||f__Lachnospiraceae--80:gtdb_genus_counter=g__Acetitomaculum--1||g__Agathobacter--3||g__Butyribacter--3||g__Butyrivibrio--56||g__CAG-303--1||g__Catonella--1||g__Eubacterium_C--1||g__Lachnospira--3||g__NK4A136--8||g__NK4A144--1||g__RUG12871--1||g__UBA6857--1||g__Weimeria--1:gtdb_order_counter=o__Lachnospirales--80||o__Oscillospirales--1:gtdb_phylum_counter=p__Firmicutes_A--81:gtdb_species_counter=s__Acetitomaculum ruminis--1||s__Agathobacter ruminis--1||s__Agathobacter sp015057085--2||s__Butyribacter sp017476305--2||s__Butyribacter sp902795775--1||s__Butyrivibrio fibrisolvens--1||s__Butyrivibrio hungatei_A--2||s__Butyrivibrio hungatei_B--2||s__Butyrivibrio proteoclasticus_B--1||s__Butyrivibrio sp000420825--1||s__Butyrivibrio sp000420845--1||s__Butyrivibrio sp000420865--2||s__Butyrivibrio sp000420945--2||s__Butyrivibrio sp000421405--1||s__Butyrivibrio sp000423925--2||s__Butyrivibrio sp000424265--1||s__Butyrivibrio sp000424285--1||s__Butyrivibrio sp000424385--1||s__Butyrivibrio sp000526935--1||s__Butyrivibrio sp000621565--2||s__Butyrivibrio sp000621605--1||s__Butyrivibrio sp002372465--1||s__Butyrivibrio sp003625475--3||s__Butyrivibrio sp015056495--1||s__Butyrivibrio sp015056585--1||s__Butyrivibrio sp015056655--1||s__Butyrivibrio sp016291375--3||s__Butyrivibrio sp017413105--2||s__Butyrivibrio sp017433805--1||s__Butyrivibrio sp017446685--1||s__Butyrivibrio sp017535785--3||s__Butyrivibrio sp017620235--1||s__Butyrivibrio sp017634825--1||s__Butyrivibrio sp017996845--3||s__Butyrivibrio sp900102515--1||s__Butyrivibrio sp900103635--1||s__Butyrivibrio sp900104155--1||s__Butyrivibrio sp900108105--1||s__Butyrivibrio sp900112195--3||s__Butyrivibrio sp900116865--2||s__Butyrivibrio sp900116875--3||s__CAG-303 sp905236025--1||s__Catonella sp902796595--1||s__Eubacterium_C sp905236295--1||s__Lachnospira multipara--1||s__Lachnospira multipara_A--1||s__Lachnospira pectinoschiza_B--1||s__NK4A136 sp017437785--1||s__NK4A136 sp017508825--1||s__NK4A136 sp017518185--1||s__NK4A136 sp017539565--1||s__NK4A136 sp017634975--1||s__NK4A136 sp902779395--1||s__NK4A136 sp902787595--2||s__NK4A144 sp900168235--1||s__RUG12871 sp015057825--1||s__UBA6857 sp902774035--1||s__Weimeria sp002480925--1:heptad_counter=MCP-44H--81:lbd_counter=:lca=d__Bacteria:lca_tree=f__Lachnospiraceae:name=N865401:ref_name_counter=])0.82:0.0197035[&&NHX:Sample_counter=:Type_counter=GTDB--117:capture_class_counter=:capture_domain_counter=:capture_family_counter=:capture_genus_counter=:capture_order_counter=:capture_phylum_counter=:capture_species_counter=:evoltype=D:gtdb_class_counter=c__Clostridia--117:gtdb_domain_counter=d__Bacteria--117:gtdb_family_counter=f__Acutalibacteraceae--1||f__Lachnospiraceae--116:gtdb_genus_counter=g__Acetitomaculum--1||g__Agathobacter--3||g__Butyribacter--3||g__Butyrivibrio--74||g__CAG-303--1||g__Catonella--2||g__Eubacterium_C--1||g__Lachnobacterium--2||g__Lachnospira--3||g__NK4A136--8||g__NK4A144--3||g__Pseudobutyrivibrio--9||g__RGIG3528--1||g__RGIG4930--1||g__RUG12871--1||g__UBA6857--1||g__Weimeria--1||g__XBB1006--1||g__XBD2001--1:gtdb_order_counter=o__Lachnospirales--116||o__Oscillospirales--1:gtdb_phylum_counter=p__Firmicutes_A--117:gtdb_species_counter=s__Acetitomaculum ruminis--1||s__Agathobacter ruminis--1||s__Agathobacter sp015057085--2||s__Butyribacter sp017476305--2||s__Butyribacter sp902795775--1||s__Butyrivibrio fibrisolvens--1||s__Butyrivibrio fibrisolvens_C--1||s__Butyrivibrio hungatei--1||s__Butyrivibrio hungatei_A--3||s__Butyrivibrio hungatei_B--3||s__Butyrivibrio proteoclasticus_B--1||s__Butyrivibrio sp000420825--1||s__Butyrivibrio sp000420845--2||s__Butyrivibrio sp000420865--2||s__Butyrivibrio sp000420945--3||s__Butyrivibrio sp000421405--2||s__Butyrivibrio sp000423925--2||s__Butyrivibrio sp000424265--1||s__Butyrivibrio sp000424285--1||s__Butyrivibrio sp000424385--1||s__Butyrivibrio sp000424545--1||s__Butyrivibrio sp000526935--1||s__Butyrivibrio sp000621565--3||s__Butyrivibrio sp000621605--2||s__Butyrivibrio sp000703165--1||s__Butyrivibrio sp002372465--2||s__Butyrivibrio sp003625475--3||s__Butyrivibrio sp015056495--1||s__Butyrivibrio sp015056585--1||s__Butyrivibrio sp015056655--2||s__Butyrivibrio sp016291375--3||s__Butyrivibrio sp017413105--3||s__Butyrivibrio sp017433805--1||s__Butyrivibrio sp017445665--1||s__Butyrivibrio sp017446685--1||s__Butyrivibrio sp017535785--3||s__Butyrivibrio sp017620235--1||s__Butyrivibrio sp017634825--1||s__Butyrivibrio sp017996845--3||s__Butyrivibrio sp900102515--2||s__Butyrivibrio sp900103635--2||s__Butyrivibrio sp900104155--1||s__Butyrivibrio sp900108105--1||s__Butyrivibrio sp900112195--3||s__Butyrivibrio sp900116865--3||s__Butyrivibrio sp900116875--3||s__CAG-303 sp905236025--1||s__Catonella sp900314885--1||s__Catonella sp902796595--1||s__Eubacterium_C sp905236295--1||s__Lachnobacterium bovis--1||s__Lachnobacterium sp900113385--1||s__Lachnospira multipara--1||s__Lachnospira multipara_A--1||s__Lachnospira pectinoschiza_B--1||s__NK4A136 sp017437785--1||s__NK4A136 sp017508825--1||s__NK4A136 sp017518185--1||s__NK4A136 sp017539565--1||s__NK4A136 sp017634975--1||s__NK4A136 sp902779395--1||s__NK4A136 sp902787595--2||s__NK4A144 sp000424365--1||s__NK4A144 sp000701625--1||s__NK4A144 sp900168235--1||s__Pseudobutyrivibrio fibrisolvens_A--1||s__Pseudobutyrivibrio ruminis_C--1||s__Pseudobutyrivibrio ruminis_D--1||s__Pseudobutyrivibrio ruminis_E--1||s__Pseudobutyrivibrio sp000621865--1||s__Pseudobutyrivibrio sp017557715--1||s__Pseudobutyrivibrio sp017934625--1||s__Pseudobutyrivibrio sp900100545--1||s__Pseudobutyrivibrio xylanivorans--1||s__RGIG3528 sp016287675--1||s__RGIG4930 sp017477005--1||s__RUG12871 sp015057825--1||s__UBA6857 sp902774035--1||s__Weimeria sp002480925--1||s__XBB1006 sp015057115--1||s__XBD2001 sp900116395--1:heptad_counter=MCP-44H--117:lbd_counter=:lca=d__Bacteria:lca_tree=f__Lachnospiraceae:name=N865402:ref_name_counter=],(((GB_GCA_017477805.1_protein.faa_JAFUUM010000183.1_7@PF00015_full_PFAM.325.486:0.255098[&&NHX:Type=GTDB:gtdb_class=c__Clostridia:gtdb_domain=d__Bacteria:gtdb_family=f__Lachnospiraceae:gtdb_genus=g__SIG336:gtdb_order=o__Lachnospirales:gtdb_phylum=p__Firmicutes_A:gtdb_species=s__SIG336 sp017477805:heptad=MCP-44H:species=d__Bacteria_p__Firmicutes_A_c__Clostridia_o__Lachnospirales_f__Lachnospiraceae_g__SIG336_s__SIG336 sp017477805],(GB_GCA_015057205.1_protein.faa_SVEW01000050.1_9@PF00015_full_PFAM.333.498:0.114987,(((RS_GCF_010906925.1_protein.faa_NZ_VTVE01000001.1_1038@PF00015_full_PFAM.380.542:5e-09[&&NHX:Type=GTDB:gtdb_class=c__Clostridia:gtdb_domain=d__Bacteria:gtdb_family=f__Lachnospiraceae:gtdb_genus=g__Pseudobutyrivibrio:gtdb_order=o__Lachnospirales:gtdb_phylum=p__Firmicutes_A:gtdb_species=s__Pseudobutyrivibrio sp900112855:heptad=MCP-44H:species=d__Bacteria_p__Firmicutes_A_c__Clostridia_o__Lachnospirales_f__Lachnospiraceae_g__Pseudobutyrivibrio_s__Pseudobutyrivibrio sp900112855],GB_GCA_017557435.1_protein.faa_JAFYYR010000004.1_175@PF00015_full_PFAM.376.542:6e-09[&&NHX:Type=GTDB:gtdb_class=c__Clostridia:gtdb_domain=d__Bacteria:gtdb_family=f__Lachnospiraceae:gtdb_genus=g__Pseudobutyrivibrio:gtdb_order=o__Lachnospirales:gtdb_phylum=p__Firmicutes_A:gtdb_species=s__Pseudobutyrivibrio sp017557435:heptad=MCP-44H:species=d__Bacteria_p__Firmicutes_A_c__Clostridia_o__Lachnospirales_f__Lachnospiraceae_g__Pseudobutyrivibrio_s__Pseudobutyrivibrio sp017557435])1:0.0572124[&&NHX:Sample_counter=:Type_counter=GTDB--2:capture_class_counter=:capture_domain_counter=:capture_family_counter=:capture_genus_counter=:capture_order_counter=:capture_phylum_counter=:capture_species_counter=:evoltype=D:gtdb_class_counter=c__Clostridia--2:gtdb_domain_counter=d__Bacteria--2:gtdb_family_counter=f__Lachnospiraceae--2:gtdb_genus_counter=g__Pseudobutyrivibrio--2:gtdb_order_counter=o__Lachnospirales--2:gtdb_phylum_counter=p__Firmicutes_A--2:gtdb_species_counter=s__Pseudobutyrivibrio sp017557435--1||s__Pseudobutyrivibrio sp900112855--1:heptad_counter=MCP-44H--2:lbd_counter=:lca=d__Bacteria:lca_tree=g__Pseudobutyrivibrio:name=N865407:ref_name_counter=],(GB_GCA_002309345.1_protein.faa_DBWZ01000037.1_2@PF00015_full_PFAM.368.531:0.0722629,((RS_GCF_900103635.1_protein.faa_NZ_FMXK01000010.1_107@PF00015_full_PFAM.364.520:0.0460906[&&NHX:Type=GTDB:gtdb_class=c__Clostridia:gtdb_domain=d__Bacteria:gtdb_family=f__Lachnospiraceae:gtdb_genus=g__Butyrivibrio:gtdb_order=o__Lachnospirales:gtdb_phylum=p__Firmicutes_A:gtdb_species=s__Butyrivibrio sp900103635:heptad=MCP-44H:species=d__Bacteria_p__Firmicutes_A_c__Clostridia_o__Lachnospirales_f__Lachnospiraceae_g__Butyrivibrio_s__Butyrivibrio sp900103635],RS_GCF_900143205.1_protein.faa_NZ_FRDH01000006.1_149@PF00015_full_PFAM.346.501:0.0257115[&&NHX:Type=GTDB:gtdb_class=c__Clostridia:gtdb_domain=d__Bacteria:gtdb_family=f__Lachnospiraceae:gtdb_genus=g__Butyrivibrio:gtdb_order=o__Lachnospirales:gtdb_phylum=p__Firmicutes_A:gtdb_species=s__Butyrivibrio hungatei:heptad=MCP-44H:species=d__Bacteria_p__Firmicutes_A_c__Clostridia_o__Lachnospirales_f__Lachnospiraceae_g__Butyrivibrio_s__Butyrivibrio hungatei])1:0.136332[&&NHX:Sample_counter=:Type_counter=GTDB--2:capture_class_counter=:capture_domain_counter=:capture_family_counter=:capture_genus_counter=:capture_order_counter=:capture_phylum_counter=:capture_species_counter=:evoltype=D:gtdb_class_counter=c__Clostridia--2:gtdb_domain_counter=d__Bacteria--2:gtdb_family_counter=f__Lachnospiraceae--2:gtdb_genus_counter=g__Butyrivibrio--2:gtdb_order_counter=o__Lachnospirales--2:gtdb_phylum_counter=p__Firmicutes_A--2:gtdb_species_counter=s__Butyrivibrio hungatei--1||s__Butyrivibrio sp900103635--1:heptad_counter=MCP-44H--2:lbd_counter=:lca=d__Bacteria:lca_tree=g__Butyrivibrio:name=N865411:ref_name_counter=],(((GB_GCA_015057245.1_protein.faa_SVET01000001.1_167@PF00015_full_PFAM.375.542:5e-09[&&NHX:Type=GTDB:gtdb_class=c__Clostridia:gtdb_domain=d__Bacteria:gtdb_family=f__Lachnospiraceae:gtdb_genus=g__Pseudobutyrivibrio:gtdb_order=o__Lachnospirales:gtdb_phylum=p__Firmicutes_A:gtdb_species=s__Pseudobutyrivibrio ruminis_E:heptad=MCP-44H:species=d__Bacteria_p__Firmicutes_A_c__Clostridia_o__Lachnospirales_f__Lachnospiraceae_g__Pseudobutyrivibrio_s__Pseudobutyrivibrio ruminis_E],(RS_GCF_000703005.1_protein.faa_NZ_JNLH01000001.1_2026@PF00015_full_PFAM.375.542:5e-09[&&NHX:Type=GTDB:gtdb_class=c__Clostridia:gtdb_domain=d__Bacteria:gtdb_family=f__Lachnospiraceae:gtdb_genus=g__Pseudobutyrivibrio:gtdb_order=o__Lachnospirales:gtdb_phylum=p__Firmicutes_A:gtdb_species=s__Pseudobutyrivibrio ruminis_A:heptad=MCP-44H:species=d__Bacteria_p__Firmicutes_A_c__Clostridia_o__Lachnospirales_f__Lachnospiraceae_g__Pseudobutyrivibrio_s__Pseudobutyrivibrio ruminis_A],(RS_GCF_900218035.1_protein.faa_NZ_OBMR01000002.1_261@PF00015_full_PFAM.375.574:0.00354652[&&NHX:Type=GTDB:gtdb_class=c__Clostridia:gtdb_domain=d__Bacteria:gtdb_family=f__Lachnospiraceae:gtdb_genus=g__Pseudobutyrivibrio:gtdb_order=o__Lachnospirales:gtdb_phylum=p__Firmicutes_A:gtdb_species=s__Pseudobutyrivibrio ruminis:heptad=MCP-44H:species=d__Bacteria_p__Firmicutes_A_c__Clostridia_o__Lachnospirales_f__Lachnospiraceae_g__Pseudobutyrivibrio_s__Pseudobutyrivibrio ruminis],GB_GCA_015057185.1_protein.faa_SVEV01000026.1_55@PF00015_full_PFAM.373.611:0.00307946[&&NHX:Type=GTDB:gtdb_class=c__Clostridia:gtdb_domain=d__Bacteria:gtdb_family=f__Lachnospiraceae:gtdb_genus=g__Pseudobutyrivibrio:gtdb_order=o__Lachnospirales:gtdb_phylum=p__Firmicutes_A:gtdb_species=s__Pseudobutyrivibrio sp015057185:heptad=MCP-44H:species=d__Bacteria_p__Firmicutes_A_c__Clostridia_o__Lachnospirales_f__Lachnospiraceae_g__Pseudobutyrivibrio_s__Pseudobutyrivibrio sp015057185])0:5e-09[&&NHX:Sample_counter=:Type_counter=GTDB--2:capture_class_counter=:capture_domain_counter=:capture_family_counter=:capture_genus_counter=:capture_order_counter=:capture_phylum_counter=:capture_species_counter=:evoltype=D:gtdb_class_counter=c__Clostridia--2:gtdb_domain_counter=d__Bacteria--2:gtdb_family_counter=f__Lachnospiraceae--2:gtdb_genus_counter=g__Pseudobutyrivibrio--2:gtdb_order_counter=o__Lachnospirales--2:gtdb_phylum_counter=p__Firmicutes_A--2:gtdb_species_counter=s__Pseudobutyrivibrio ruminis--1||s__Pseudobutyrivibrio sp015057185--1:heptad_counter=MCP-44H--2:lbd_counter=:lca=d__Bacteria:lca_tree=g__Pseudobutyrivibrio:name=N865416:ref_name_counter=])0.837:0.00365626[&&NHX:Sample_counter=:Type_counter=GTDB--3:capture_class_counter=:capture_domain_counter=:capture_family_counter=:capture_genus_counter=:capture_order_counter=:capture_phylum_counter=:capture_species_counter=:evoltype=D:gtdb_class_counter=c__Clostridia--3:gtdb_domain_counter=d__Bacteria--3:gtdb_family_counter=f__Lachnospiraceae--3:gtdb_genus_counter=g__Pseudobutyrivibrio--3:gtdb_order_counter=o__Lachnospirales--3:gtdb_phylum_counter=p__Firmicutes_A--3:gtdb_species_counter=s__Pseudobutyrivibrio ruminis--1||s__Pseudobutyrivibrio ruminis_A--1||s__Pseudobutyrivibrio sp015057185--1:heptad_counter=MCP-44H--3:lbd_counter=:lca=d__Bacteria:lca_tree=g__Pseudobutyrivibrio:name=N865417:ref_name_counter=])0.986:0.0310573[&&NHX:Sample_counter=:Type_counter=GTDB--4:capture_class_counter=:capture_domain_counter=:capture_family_counter=:capture_genus_counter=:capture_order_counter=:capture_phylum_counter=:capture_species_counter=:evoltype=D:gtdb_class_counter=c__Clostridia--4:gtdb_domain_counter=d__Bacteria--4:gtdb_family_counter=f__Lachnospiraceae--4:gtdb_genus_counter=g__Pseudobutyrivibrio--4:gtdb_order_counter=o__Lachnospirales--4:gtdb_phylum_counter=p__Firmicutes_A--4:gtdb_species_counter=s__Pseudobutyrivibrio ruminis--1||s__Pseudobutyrivibrio ruminis_A--1||s__Pseudobutyrivibrio ruminis_E--1||s__Pseudobutyrivibrio sp015057185--1:heptad_counter=MCP-44H--4:lbd_counter=:lca=d__Bacteria:lca_tree=g__Pseudobutyrivibrio:name=N865418:ref_name_counter=],(RS_GCF_000424005.1_protein.faa_NZ_AUJB01000012.1_135@PF00015_full_PFAM.385.540:0.0149183[&&NHX:Type=GTDB:gtdb_class=c__Clostridia:gtdb_domain=d__Bacteria:gtdb_family=f__Lachnospiraceae:gtdb_genus=g__Pseudobutyrivibrio:gtdb_order=o__Lachnospirales:gtdb_phylum=p__Firmicutes_A:gtdb_species=s__Pseudobutyrivibrio ruminis_C:heptad=MCP-44H:species=d__Bacteria_p__Firmicutes_A_c__Clostridia_o__Lachnospirales_f__Lachnospiraceae_g__Pseudobutyrivibrio_s__Pseudobutyrivibrio ruminis_C],RS_GCF_900141825.1_protein.faa_NZ_FQYQ01000002.1_104@PF00015_full_PFAM.348.509:0.010207[&&NHX:Type=GTDB:gtdb_class=c__Clostridia:gtdb_domain=d__Bacteria:gtdb_family=f__Lachnospiraceae:gtdb_genus=g__Pseudobutyrivibrio:gtdb_order=o__Lachnospirales:gtdb_phylum=p__Firmicutes_A:gtdb_species=s__Pseudobutyrivibrio xylanivorans:heptad=MCP-44H:species=d__Bacteria_p__Firmicutes_A_c__Clostridia_o__Lachnospirales_f__Lachnospiraceae_g__Pseudobutyrivibrio_s__Pseudobutyrivibrio xylanivorans])0.943:0.0293091[&&NHX:Sample_counter=:Type_counter=GTDB--2:capture_class_counter=:capture_domain_counter=:capture_family_counter=:capture_genus_counter=:capture_order_counter=:capture_phylum_counter=:capture_species_counter=:evoltype=D:gtdb_class_counter=c__Clostridia--2:gtdb_domain_counter=d__Bacteria--2:gtdb_family_counter=f__Lachnospiraceae--2:gtdb_genus_counter=g__Pseudobutyrivibrio--2:gtdb_order_counter=o__Lachnospirales--2:gtdb_phylum_counter=p__Firmicutes_A--2:gtdb_species_counter=s__Pseudobutyrivibrio ruminis_C--1||s__Pseudobutyrivibrio xylanivorans--1:heptad_counter=MCP-44H--2:lbd_counter=:lca=d__Bacteria:lca_tree=g__Pseudobutyrivibrio:name=N865421:ref_name_counter=])0.921:0.0218851[&&NHX:Sample_counter=:Type_counter=GTDB--6:capture_class_counter=:capture_domain_counter=:capture_family_counter=:capture_genus_counter=:capture_order_counter=:capture_phylum_counter=:capture_species_counter=:evoltype=D:gtdb_class_counter=c__Clostridia--6:gtdb_domain_counter=d__Bacteria--6:gtdb_family_counter=f__Lachnospiraceae--6:gtdb_genus_counter=g__Pseudobutyrivibrio--6:gtdb_order_counter=o__Lachnospirales--6:gtdb_phylum_counter=p__Firmicutes_A--6:gtdb_species_counter=s__Pseudobutyrivibrio ruminis--1||s__Pseudobutyrivibrio ruminis_A--1||s__Pseudobutyrivibrio ruminis_C--1||s__Pseudobutyrivibrio ruminis_E--1||s__Pseudobutyrivibrio sp015057185--1||s__Pseudobutyrivibrio xylanivorans--1:heptad_counter=MCP-44H--6:lbd_counter=:lca=d__Bacteria:lca_tree=g__Pseudobutyrivibrio:name=N865422:ref_name_counter=],(RS_GCF_900107545.1_protein.faa_NZ_FNQZ01000001.1_56@PF00015_full_PFAM.382.606:0.041588[&&NHX:Type=GTDB:gtdb_class=c__Clostridia:gtdb_domain=d__Bacteria:gtdb_family=f__Lachnospiraceae:gtdb_genus=g__Pseudobutyrivibrio:gtdb_order=o__Lachnospirales:gtdb_phylum=p__Firmicutes_A:gtdb_species=s__Pseudobutyrivibrio sp900107545:heptad=MCP-44H:species=d__Bacteria_p__Firmicutes_A_c__Clostridia_o__Lachnospirales_f__Lachnospiraceae_g__Pseudobutyrivibrio_s__Pseudobutyrivibrio sp900107545],(RS_GCF_900100545.1_protein.faa_NZ_FNDP01000039.1_1@PF00015_full_PFAM.380.542:0.00439685[&&NHX:Type=GTDB:gtdb_class=c__Clostridia:gtdb_domain=d__Bacteria:gtdb_family=f__Lachnospiraceae:gtdb_genus=g__Pseudobutyrivibrio:gtdb_order=o__Lachnospirales:gtdb_phylum=p__Firmicutes_A:gtdb_species=s__Pseudobutyrivibrio sp900100545:heptad=MCP-44H:species=d__Bacteria_p__Firmicutes_A_c__Clostridia_o__Lachnospirales_f__Lachnospiraceae_g__Pseudobutyrivibrio_s__Pseudobutyrivibrio sp900100545],RS_GCF_008935055.1_protein.faa_NZ_CP043028.1_2615@PF00015_full_PFAM.375.544:5e-09[&&NHX:Type=GTDB:gtdb_class=c__Clostridia:gtdb_domain=d__Bacteria:gtdb_family=f__Lachnospiraceae:gtdb_genus=g__Pseudobutyrivibrio:gtdb_order=o__Lachnospirales:gtdb_phylum=p__Firmicutes_A:gtdb_species=s__Pseudobutyrivibrio xylanivorans_A:heptad=MCP-44H:species=d__Bacteria_p__Firmicutes_A_c__Clostridia_o__Lachnospirales_f__Lachnospiraceae_g__Pseudobutyrivibrio_s__Pseudobutyrivibrio xylanivorans_A])0.91:0.0264475[&&NHX:Sample_counter=:Type_counter=GTDB--2:capture_class_counter=:capture_domain_counter=:capture_family_counter=:capture_genus_counter=:capture_order_counter=:capture_phylum_counter=:capture_species_counter=:evoltype=D:gtdb_class_counter=c__Clostridia--2:gtdb_domain_counter=d__Bacteria--2:gtdb_family_counter=f__Lachnospiraceae--2:gtdb_genus_counter=g__Pseudobutyrivibrio--2:gtdb_order_counter=o__Lachnospirales--2:gtdb_phylum_counter=p__Firmicutes_A--2:gtdb_species_counter=s__Pseudobutyrivibrio sp900100545--1||s__Pseudobutyrivibrio xylanivorans_A--1:heptad_counter=MCP-44H--2:lbd_counter=:lca=d__Bacteria:lca_tree=g__Pseudobutyrivibrio:name=N865426:ref_name_counter=])0.871:0.0194299[&&NHX:Sample_counter=:Type_counter=GTDB--3:capture_class_counter=:capture_domain_counter=:capture_family_counter=:capture_genus_counter=:capture_order_counter=:capture_phylum_counter=:capture_species_counter=:evoltype=D:gtdb_class_counter=c__Clostridia--3:gtdb_domain_counter=d__Bacteria--3:gtdb_family_counter=f__Lachnospiraceae--3:gtdb_genus_counter=g__Pseudobutyrivibrio--3:gtdb_order_counter=o__Lachnospirales--3:gtdb_phylum_counter=p__Firmicutes_A--3:gtdb_species_counter=s__Pseudobutyrivibrio sp900100545--1||s__Pseudobutyrivibrio sp900107545--1||s__Pseudobutyrivibrio xylanivorans_A--1:heptad_counter=MCP-44H--3:lbd_counter=:lca=d__Bacteria:lca_tree=g__Pseudobutyrivibrio:name=N865427:ref_name_counter=])0.518:0.0103135[&&NHX:Sample_counter=:Type_counter=GTDB--9:capture_class_counter=:capture_domain_counter=:capture_family_counter=:capture_genus_counter=:capture_order_counter=:capture_phylum_counter=:capture_species_counter=:evoltype=D:gtdb_class_counter=c__Clostridia--9:gtdb_domain_counter=d__Bacteria--9:gtdb_family_counter=f__Lachnospiraceae--9:gtdb_genus_counter=g__Pseudobutyrivibrio--9:gtdb_order_counter=o__Lachnospirales--9:gtdb_phylum_counter=p__Firmicutes_A--9:gtdb_species_counter=s__Pseudobutyrivibrio ruminis--1||s__Pseudobutyrivibrio ruminis_A--1||s__Pseudobutyrivibrio ruminis_C--1||s__Pseudobutyrivibrio ruminis_E--1||s__Pseudobutyrivibrio sp015057185--1||s__Pseudobutyrivibrio sp900100545--1||s__Pseudobutyrivibrio sp900107545--1||s__Pseudobutyrivibrio xylanivorans--1||s__Pseudobutyrivibrio xylanivorans_A--1:heptad_counter=MCP-44H--9:lbd_counter=:lca=d__Bacteria:lca_tree=g__Pseudobutyrivibrio:name=N865428:ref_name_counter=])0:5e-09[&&NHX:Sample_counter=:Type_counter=GTDB--11:capture_class_counter=:capture_domain_counter=:capture_family_counter=:capture_genus_counter=:capture_order_counter=:capture_phylum_counter=:capture_species_counter=:evoltype=D:gtdb_class_counter=c__Clostridia--11:gtdb_domain_counter=d__Bacteria--11:gtdb_family_counter=f__Lachnospiraceae--11:gtdb_genus_counter=g__Butyrivibrio--2||g__Pseudobutyrivibrio--9:gtdb_order_counter=o__Lachnospirales--11:gtdb_phylum_counter=p__Firmicutes_A--11:gtdb_species_counter=s__Butyrivibrio hungatei--1||s__Butyrivibrio sp900103635--1||s__Pseudobutyrivibrio ruminis--1||s__Pseudobutyrivibrio ruminis_A--1||s__Pseudobutyrivibrio ruminis_C--1||s__Pseudobutyrivibrio ruminis_E--1||s__Pseudobutyrivibrio sp015057185--1||s__Pseudobutyrivibrio sp900100545--1||s__Pseudobutyrivibrio sp900107545--1||s__Pseudobutyrivibrio xylanivorans--1||s__Pseudobutyrivibrio xylanivorans_A--1:heptad_counter=MCP-44H--11:lbd_counter=:lca=d__Bacteria:lca_tree=f__Lachnospiraceae:name=N865429:ref_name_counter=])0.848:0.00848173[&&NHX:Sample_counter=:Type_counter=GTDB--11:capture_class_counter=:capture_domain_counter=:capture_family_counter=:capture_genus_counter=:capture_order_counter=:capture_phylum_counter=:capture_species_counter=:gtdb_class_counter=c__Clostridia--11:gtdb_domain_counter=d__Bacteria--11:gtdb_family_counter=f__Lachnospiraceae--11:gtdb_genus_counter=g__Butyrivibrio--2||g__Pseudobutyrivibrio--9:gtdb_order_counter=o__Lachnospirales--11:gtdb_phylum_counter=p__Firmicutes_A--11:gtdb_species_counter=s__Butyrivibrio hungatei--1||s__Butyrivibrio sp900103635--1||s__Pseudobutyrivibrio ruminis--1||s__Pseudobutyrivibrio ruminis_A--1||s__Pseudobutyrivibrio ruminis_C--1||s__Pseudobutyrivibrio ruminis_E--1||s__Pseudobutyrivibrio sp015057185--1||s__Pseudobutyrivibrio sp900100545--1||s__Pseudobutyrivibrio sp900107545--1||s__Pseudobutyrivibrio xylanivorans--1||s__Pseudobutyrivibrio xylanivorans_A--1:heptad_counter=MCP-44H--11:lbd_counter=:lca=d__Bacteria:lca_tree=f__Lachnospiraceae:name=N865430:ref_name_counter=])0.783:0.0117735[&&NHX:Sample_counter=:Type_counter=GTDB--13:capture_class_counter=:capture_domain_counter=:capture_family_counter=:capture_genus_counter=:capture_order_counter=:capture_phylum_counter=:capture_species_counter=:evoltype=D:gtdb_class_counter=c__Clostridia--13:gtdb_domain_counter=d__Bacteria--13:gtdb_family_counter=f__Lachnospiraceae--13:gtdb_genus_counter=g__Butyrivibrio--2||g__Pseudobutyrivibrio--11:gtdb_order_counter=o__Lachnospirales--13:gtdb_phylum_counter=p__Firmicutes_A--13:gtdb_species_counter=s__Butyrivibrio hungatei--1||s__Butyrivibrio sp900103635--1||s__Pseudobutyrivibrio ruminis--1||s__Pseudobutyrivibrio ruminis_A--1||s__Pseudobutyrivibrio ruminis_C--1||s__Pseudobutyrivibrio ruminis_E--1||s__Pseudobutyrivibrio sp015057185--1||s__Pseudobutyrivibrio sp017557435--1||s__Pseudobutyrivibrio sp900100545--1||s__Pseudobutyrivibrio sp900107545--1||s__Pseudobutyrivibrio sp900112855--1||s__Pseudobutyrivibrio xylanivorans--1||s__Pseudobutyrivibrio xylanivorans_A--1:heptad_counter=MCP-44H--13:lbd_counter=:lca=d__Bacteria:lca_tree=f__Lachnospiraceae:name=N865431:ref_name_counter=],((GB_GCA_015057305.1_protein.faa_SVES01000007.1_44@PF00015_full_PFAM.377.541:0.0357013[&&NHX:Type=GTDB:gtdb_class=c__Clostridia:gtdb_domain=d__Bacteria:gtdb_family=f__Lachnospiraceae:gtdb_genus=g__Pseudobutyrivibrio:gtdb_order=o__Lachnospirales:gtdb_phylum=p__Firmicutes_A:gtdb_species=s__Pseudobutyrivibrio ruminis_F:heptad=MCP-44H:species=d__Bacteria_p__Firmicutes_A_c__Clostridia_o__Lachnospirales_f__Lachnospiraceae_g__Pseudobutyrivibrio_s__Pseudobutyrivibrio ruminis_F],((GB_GCA_015057085.1_protein.faa_SVFB01000031.1_2@PF00015_full_PFAM.352.587:0.127567[&&NHX:Type=GTDB:gtdb_class=c__Clostridia:gtdb_domain=d__Bacteria:gtdb_family=f__Lachnospiraceae:gtdb_genus=g__Agathobacter:gtdb_order=o__Lachnospirales:gtdb_phylum=p__Firmicutes_A:gtdb_species=s__Agathobacter sp015057085:heptad=MCP-44H:species=d__Bacteria_p__Firmicutes_A_c__Clostridia_o__Lachnospirales_f__Lachnospiraceae_g__Agathobacter_s__Agathobacter sp015057085],((GB_GCA_900116395.1_protein.faa_FPAN01000010.1_11@PF00015_full_PFAM.344.587:0.04753[&&NHX:Type=GTDB:gtdb_class=c__Clostridia:gtdb_domain=d__Bacteria:gtdb_family=f__Lachnospiraceae:gtdb_genus=g__XBD2001:gtdb_order=o__Lachnospirales:gtdb_phylum=p__Firmicutes_A:gtdb_species=s__XBD2001 sp900116395:heptad=MCP-44H:species=d__Bacteria_p__Firmicutes_A_c__Clostridia_o__Lachnospirales_f__Lachnospiraceae_g__XBD2001_s__XBD2001 sp900116395],(GB_GCA_018056425.1_protein.faa_JAGPFR010000013.1_60@PF00015_full_PFAM.354.509:5e-09[&&NHX:Type=GTDB:gtdb_class=c__Clostridia:gtdb_domain=d__Bacteria:gtdb_family=f__Lachnospiraceae:gtdb_genus=g__AC2028:gtdb_order=o__Lachnospirales:gtdb_phylum=p__Firmicutes_A:gtdb_species=s__AC2028 sp018056425:heptad=MCP-44H:species=d__Bacteria_p__Firmicutes_A_c__Clostridia_o__Lachnospirales_f__Lachnospiraceae_g__AC2028_s__AC2028 sp018056425],((GB_GCA_017962825.1_protein.faa_JAGCUO010000193.1_21@PF00015_full_PFAM.358.587:5e-09[&&NHX:Type=GTDB:gtdb_class=c__Clostridia:gtdb_domain=d__Bacteria:gtdb_family=f__Lachnospiraceae:gtdb_genus=g__AC2028:gtdb_order=o__Lachnospirales:gtdb_phylum=p__Firmicutes_A:gtdb_species=s__AC2028 sp017962825:heptad=MCP-44H:species=d__Bacteria_p__Firmicutes_A_c__Clostridia_o__Lachnospirales_f__Lachnospiraceae_g__AC2028_s__AC2028 sp017962825],GB_GCA_016291475.1_protein.faa_JAEEXJ010000054.1_9@PF00015_full_PFAM.359.515:0.004622[&&NHX:Type=GTDB:gtdb_class=c__Clostridia:gtdb_domain=d__Bacteria:gtdb_family=f__Lachnospiraceae:gtdb_genus=g__AC2028:gtdb_order=o__Lachnospirales:gtdb_phylum=p__Firmicutes_A:gtdb_species=s__AC2028 sp016291475:heptad=MCP-44H:species=d__Bacteria_p__Firmicutes_A_c__Clostridia_o__Lachnospirales_f__Lachnospiraceae_g__AC2028_s__AC2028 sp016291475])0.9:0.0109395[&&NHX:Sample_counter=:Type_counter=GTDB--2:capture_class_counter=:capture_domain_counter=:capture_family_counter=:capture_genus_counter=:capture_order_counter=:capture_phylum_counter=:capture_species_counter=:evoltype=D:gtdb_class_counter=c__Clostridia--2:gtdb_domain_counter=d__Bacteria--2:gtdb_family_counter=f__Lachnospiraceae--2:gtdb_genus_counter=g__AC2028--2:gtdb_order_counter=o__Lachnospirales--2:gtdb_phylum_counter=p__Firmicutes_A--2:gtdb_species_counter=s__AC2028 sp016291475--1||s__AC2028 sp017962825--1:heptad_counter=MCP-44H--2:lbd_counter=:lca=d__Bacteria:lca_tree=g__AC2028:name=N865438:ref_name_counter=],(GB_GCA_017940415.1_protein.faa_JAGAYR010000034.1_15@PF00015_full_PFAM.352.515:5e-09[&&NHX:Type=GTDB:gtdb_class=c__Clostridia:gtdb_domain=d__Bacteria:gtdb_family=f__Lachnospiraceae:gtdb_genus=g__AC2028:gtdb_order=o__Lachnospirales:gtdb_phylum=p__Firmicutes_A:gtdb_species=s__AC2028 sp017940415:heptad=MCP-44H:species=d__Bacteria_p__Firmicutes_A_c__Clostridia_o__Lachnospirales_f__Lachnospiraceae_g__AC2028_s__AC2028 sp017940415],GB_GCA_000702085.1_protein.faa_JNKP01000005.1_148@PF00015_full_PFAM.357.515:0.0336525[&&NHX:Type=GTDB:gtdb_class=c__Clostridia:gtdb_domain=d__Bacteria:gtdb_family=f__Lachnospiraceae:gtdb_genus=g__AC2028:gtdb_order=o__Lachnospirales:gtdb_phylum=p__Firmicutes_A:gtdb_species=s__AC2028 sp000702085:heptad=MCP-44H:species=d__Bacteria_p__Firmicutes_A_c__Clostridia_o__Lachnospirales_f__Lachnospiraceae_g__AC2028_s__AC2028 sp000702085])0.131:0.0149662[&&NHX:Sample_counter=:Type_counter=GTDB--2:capture_class_counter=:capture_domain_counter=:capture_family_counter=:capture_genus_counter=:capture_order_counter=:capture_phylum_counter=:capture_species_counter=:evoltype=D:gtdb_class_counter=c__Clostridia--2:gtdb_domain_counter=d__Bacteria--2:gtdb_family_counter=f__Lachnospiraceae--2:gtdb_genus_counter=g__AC2028--2:gtdb_order_counter=o__Lachnospirales--2:gtdb_phylum_counter=p__Firmicutes_A--2:gtdb_species_counter=s__AC2028 sp000702085--1||s__AC2028 sp017940415--1:heptad_counter=MCP-44H--2:lbd_counter=:lca=d__Bacteria:lca_tree=g__AC2028:name=N865441:ref_name_counter=])0.941:0.0195739[&&NHX:Sample_counter=:Type_counter=GTDB--4:capture_class_counter=:capture_domain_counter=:capture_family_counter=:capture_genus_counter=:capture_order_counter=:capture_phylum_counter=:capture_species_counter=:evoltype=D:gtdb_class_counter=c__Clostridia--4:gtdb_domain_counter=d__Bacteria--4:gtdb_family_counter=f__Lachnospiraceae--4:gtdb_genus_counter=g__AC2028--4:gtdb_order_counter=o__Lachnospirales--4:gtdb_phylum_counter=p__Firmicutes_A--4:gtdb_species_counter=s__AC2028 sp000702085--1||s__AC2028 sp016291475--1||s__AC2028 sp017940415--1||s__AC2028 sp017962825--1:heptad_counter=MCP-44H--4:lbd_counter=:lca=d__Bacteria:lca_tree=g__AC2028:name=N865442:ref_name_counter=])1:0.103217[&&NHX:Sample_counter=:Type_counter=GTDB--5:capture_class_counter=:capture_domain_counter=:capture_family_counter=:capture_genus_counter=:capture_order_counter=:capture_phylum_counter=:capture_species_counter=:evoltype=D:gtdb_class_counter=c__Clostridia--5:gtdb_domain_counter=d__Bacteria--5:gtdb_family_counter=f__Lachnospiraceae--5:gtdb_genus_counter=g__AC2028--5:gtdb_order_counter=o__Lachnospirales--5:gtdb_phylum_counter=p__Firmicutes_A--5:gtdb_species_counter=s__AC2028 sp000702085--1||s__AC2028 sp016291475--1||s__AC2028 sp017940415--1||s__AC2028 sp017962825--1||s__AC2028 sp018056425--1:heptad_counter=MCP-44H--5:lbd_counter=:lca=d__Bacteria:lca_tree=g__AC2028:name=N865443:ref_name_counter=])0.479:0.00831249[&&NHX:Sample_counter=:Type_counter=GTDB--6:capture_class_counter=:capture_domain_counter=:capture_family_counter=:capture_genus_counter=:capture_order_counter=:capture_phylum_counter=:capture_species_counter=:evoltype=D:gtdb_class_counter=c__Clostridia--6:gtdb_domain_counter=d__Bacteria--6:gtdb_family_counter=f__Lachnospiraceae--6:gtdb_genus_counter=g__AC2028--5||g__XBD2001--1:gtdb_order_counter=o__Lachnospirales--6:gtdb_phylum_counter=p__Firmicutes_A--6:gtdb_species_counter=s__AC2028 sp000702085--1||s__AC2028 sp016291475--1||s__AC2028 sp017940415--1||s__AC2028 sp017962825--1||s__AC2028 sp018056425--1||s__XBD2001 sp900116395--1:heptad_counter=MCP-44H--6:lbd_counter=:lca=d__Bacteria:lca_tree=f__Lachnospiraceae:name=N865444:ref_name_counter=],GB_GCA_017470985.1_protein.faa_JAFUXA010000003.1_17@PF00015_full_PFAM.372.590:0.0317186[&&NHX:Type=GTDB:gtdb_class=c__Clostridia:gtdb_domain=d__Bacteria:gtdb_family=f__Lachnospiraceae:gtdb_genus=g__AM51-8:gtdb_order=o__Lachnospirales:gtdb_phylum=p__Firmicutes_A:gtdb_species=s__AM51-8 sp017470985:heptad=MCP-44H:species=d__Bacteria_p__Firmicutes_A_c__Clostridia_o__Lachnospirales_f__Lachnospiraceae_g__AM51-8_s__AM51-8 sp017470985])0.947:0.033713[&&NHX:Sample_counter=:Type_counter=GTDB--7:capture_class_counter=:capture_domain_counter=:capture_family_counter=:capture_genus_counter=:capture_order_counter=:capture_phylum_counter=:capture_species_counter=:evoltype=D:gtdb_class_counter=c__Clostridia--7:gtdb_domain_counter=d__Bacteria--7:gtdb_family_counter=f__Lachnospiraceae--7:gtdb_genus_counter=g__AC2028--5||g__AM51-8--1||g__XBD2001--1:gtdb_order_counter=o__Lachnospirales--7:gtdb_phylum_counter=p__Firmicutes_A--7:gtdb_species_counter=s__AC2028 sp000702085--1||s__AC2028 sp016291475--1||s__AC2028 sp017940415--1||s__AC2028 sp017962825--1||s__AC2028 sp018056425--1||s__AM51-8 sp017470985--1||s__XBD2001 sp900116395--1:heptad_counter=MCP-44H--7:lbd_counter=:lca=d__Bacteria:lca_tree=f__Lachnospiraceae:name=N865446:ref_name_counter=])0.304:0.0214301[&&NHX:Sample_counter=:Type_counter=GTDB--8:capture_class_counter=:capture_domain_counter=:capture_family_counter=:capture_genus_counter=:capture_order_counter=:capture_phylum_counter=:capture_species_counter=:evoltype=D:gtdb_class_counter=c__Clostridia--8:gtdb_domain_counter=d__Bacteria--8:gtdb_family_counter=f__Lachnospiraceae--8:gtdb_genus_counter=g__AC2028--5||g__AM51-8--1||g__Agathobacter--1||g__XBD2001--1:gtdb_order_counter=o__Lachnospirales--8:gtdb_phylum_counter=p__Firmicutes_A--8:gtdb_species_counter=s__AC2028 sp000702085--1||s__AC2028 sp016291475--1||s__AC2028 sp017940415--1||s__AC2028 sp017962825--1||s__AC2028 sp018056425--1||s__AM51-8 sp017470985--1||s__Agathobacter sp015057085--1||s__XBD2001 sp900116395--1:heptad_counter=MCP-44H--8:lbd_counter=:lca=d__Bacteria:lca_tree=f__Lachnospiraceae:name=N865447:ref_name_counter=],((RS_GCF_900218035.1_protein.faa_NZ_OBMR01000002.1_260@PF00015_full_PFAM.350.599:0[&&NHX:Type=GTDB:gtdb_class=c__Clostridia:gtdb_domain=d__Bacteria:gtdb_family=f__Lachnospiraceae:gtdb_genus=g__Pseudobutyrivibrio:gtdb_order=o__Lachnospirales:gtdb_phylum=p__Firmicutes_A:gtdb_species=s__Pseudobutyrivibrio ruminis:heptad=MCP-44H:species=d__Bacteria_p__Firmicutes_A_c__Clostridia_o__Lachnospirales_f__Lachnospiraceae_g__Pseudobutyrivibrio_s__Pseudobutyrivibrio ruminis],RS_GCF_000703005.1_protein.faa_NZ_JNLH01000001.1_2025@PF00015_full_PFAM.350.599:0[&&NHX:Type=GTDB:gtdb_class=c__Clostridia:gtdb_domain=d__Bacteria:gtdb_family=f__Lachnospiraceae:gtdb_genus=g__Pseudobutyrivibrio:gtdb_order=o__Lachnospirales:gtdb_phylum=p__Firmicutes_A:gtdb_species=s__Pseudobutyrivibrio ruminis_A:heptad=MCP-44H:species=d__Bacteria_p__Firmicutes_A_c__Clostridia_o__Lachnospirales_f__Lachnospiraceae_g__Pseudobutyrivibrio_s__Pseudobutyrivibrio ruminis_A]):0.127259[&&NHX:Sample_counter=:Type_counter=GTDB--2:capture_class_counter=:capture_domain_counter=:capture_family_counter=:capture_genus_counter=:capture_order_counter=:capture_phylum_counter=:capture_species_counter=:evoltype=D:gtdb_class_counter=c__Clostridia--2:gtdb_domain_counter=d__Bacteria--2:gtdb_family_counter=f__Lachnospiraceae--2:gtdb_genus_counter=g__Pseudobutyrivibrio--2:gtdb_order_counter=o__Lachnospirales--2:gtdb_phylum_counter=p__Firmicutes_A--2:gtdb_species_counter=s__Pseudobutyrivibrio ruminis--1||s__Pseudobutyrivibrio ruminis_A--1:heptad_counter=MCP-44H--2:lbd_counter=:lca=d__Bacteria:lca_tree=g__Pseudobutyrivibrio:name=N865450:ref_name_counter=],GB_GCA_900115795.1_protein.faa_FOXT01000022.1_10@PF00015_full_PFAM.351.509:0.0945374[&&NHX:Type=GTDB:gtdb_class=c__Clostridia:gtdb_domain=d__Bacteria:gtdb_family=f__Lachnospiraceae:gtdb_genus=g__XBB1006:gtdb_order=o__Lachnospirales:gtdb_phylum=p__Firmicutes_A:gtdb_species=s__XBB1006 sp900115795:heptad=MCP-44H:species=d__Bacteria_p__Firmicutes_A_c__Clostridia_o__Lachnospirales_f__Lachnospiraceae_g__XBB1006_s__XBB1006 sp900115795])0.835:0.0266162[&&NHX:Sample_counter=:Type_counter=GTDB--3:capture_class_counter=:capture_domain_counter=:capture_family_counter=:capture_genus_counter=:capture_order_counter=:capture_phylum_counter=:capture_species_counter=:evoltype=D:gtdb_class_counter=c__Clostridia--3:gtdb_domain_counter=d__Bacteria--3:gtdb_family_counter=f__Lachnospiraceae--3:gtdb_genus_counter=g__Pseudobutyrivibrio--2||g__XBB1006--1:gtdb_order_counter=o__Lachnospirales--3:gtdb_phylum_counter=p__Firmicutes_A--3:gtdb_species_counter=s__Pseudobutyrivibrio ruminis--1||s__Pseudobutyrivibrio ruminis_A--1||s__XBB1006 sp900115795--1:heptad_counter=MCP-44H--3:lbd_counter=:lca=d__Bacteria:lca_tree=f__Lachnospiraceae:name=N865452:ref_name_counter=])0.575:0.00251925[&&NHX:Sample_counter=:Type_counter=GTDB--11:capture_class_counter=:capture_domain_counter=:capture_family_counter=:capture_genus_counter=:capture_order_counter=:capture_phylum_counter=:capture_species_counter=:evoltype=D:gtdb_class_counter=c__Clostridia--11:gtdb_domain_counter=d__Bacteria--11:gtdb_family_counter=f__Lachnospiraceae--11:gtdb_genus_counter=g__AC2028--5||g__AM51-8--1||g__Agathobacter--1||g__Pseudobutyrivibrio--2||g__XBB1006--1||g__XBD2001--1:gtdb_order_counter=o__Lachnospirales--11:gtdb_phylum_counter=p__Firmicutes_A--11:gtdb_species_counter=s__AC2028 sp000702085--1||s__AC2028 sp016291475--1||s__AC2028 sp017940415--1||s__AC2028 sp017962825--1||s__AC2028 sp018056425--1||s__AM51-8 sp017470985--1||s__Agathobacter sp015057085--1||s__Pseudobutyrivibrio ruminis--1||s__Pseudobutyrivibrio ruminis_A--1||s__XBB1006 sp900115795--1||s__XBD2001 sp900116395--1:heptad_counter=MCP-44H--11:lbd_counter=:lca=d__Bacteria:lca_tree=f__Lachnospiraceae:name=N865453:ref_name_counter=])0.327:0.0147842[&&NHX:Sample_counter=:Type_counter=GTDB--12:capture_class_counter=:capture_domain_counter=:capture_family_counter=:capture_genus_counter=:capture_order_counter=:capture_phylum_counter=:capture_species_counter=:evoltype=D:gtdb_class_counter=c__Clostridia--12:gtdb_domain_counter=d__Bacteria--12:gtdb_family_counter=f__Lachnospiraceae--12:gtdb_genus_counter=g__AC2028--5||g__AM51-8--1||g__Agathobacter--1||g__Pseudobutyrivibrio--3||g__XBB1006--1||g__XBD2001--1:gtdb_order_counter=o__Lachnospirales--12:gtdb_phylum_counter=p__Firmicutes_A--12:gtdb_species_counter=s__AC2028 sp000702085--1||s__AC2028 sp016291475--1||s__AC2028 sp017940415--1||s__AC2028 sp017962825--1||s__AC2028 sp018056425--1||s__AM51-8 sp017470985--1||s__Agathobacter sp015057085--1||s__Pseudobutyrivibrio ruminis--1||s__Pseudobutyrivibrio ruminis_A--1||s__Pseudobutyrivibrio ruminis_F--1||s__XBB1006 sp900115795--1||s__XBD2001 sp900116395--1:heptad_counter=MCP-44H--12:lbd_counter=:lca=d__Bacteria:lca_tree=f__Lachnospiraceae:name=N865454:ref_name_counter=],((GB_GCA_017471675.1_protein.faa_JAFUSK010000027.1_6@PF00015_full_PFAM.377.538:5e-09[&&NHX:Type=GTDB:gtdb_class=c__Clostridia:gtdb_domain=d__Bacteria:gtdb_family=f__Lachnospiraceae:gtdb_genus=g__Pseudobutyrivibrio:gtdb_order=o__Lachnospirales:gtdb_phylum=p__Firmicutes_A:gtdb_species=s__Pseudobutyrivibrio sp017471675:heptad=MCP-44H:species=d__Bacteria_p__Firmicutes_A_c__Clostridia_o__Lachnospirales_f__Lachnospiraceae_g__Pseudobutyrivibrio_s__Pseudobutyrivibrio sp017471675],(((RS_GCF_003175155.1_protein.faa_NZ_CM009896.1_3449@PF00015_full_PFAM.379.543:0[&&NHX:Type=GTDB:gtdb_class=c__Clostridia:gtdb_domain=d__Bacteria:gtdb_family=f__Lachnospiraceae:gtdb_genus=g__Butyrivibrio:gtdb_order=o__Lachnospirales:gtdb_phylum=p__Firmicutes_A:gtdb_species=s__Butyrivibrio fibrisolvens_C:heptad=MCP-44H:species=d__Bacteria_p__Firmicutes_A_c__Clostridia_o__Lachnospirales_f__Lachnospiraceae_g__Butyrivibrio_s__Butyrivibrio fibrisolvens_C],GB_GCA_017934625.1_protein.faa_JAGBJE010000078.1_8@PF00015_full_PFAM.376.540:0[&&NHX:Type=GTDB:gtdb_class=c__Clostridia:gtdb_domain=d__Bacteria:gtdb_family=f__Lachnospiraceae:gtdb_genus=g__Pseudobutyrivibrio:gtdb_order=o__Lachnospirales:gtdb_phylum=p__Firmicutes_A:gtdb_species=s__Pseudobutyrivibrio sp017934625:heptad=MCP-44H:species=d__Bacteria_p__Firmicutes_A_c__Clostridia_o__Lachnospirales_f__Lachnospiraceae_g__Pseudobutyrivibrio_s__Pseudobutyrivibrio sp017934625])0:0[&&NHX:Sample_counter=:Type_counter=GTDB--2:capture_class_counter=:capture_domain_counter=:capture_family_counter=:capture_genus_counter=:capture_order_counter=:capture_phylum_counter=:capture_species_counter=:evoltype=D:gtdb_class_counter=c__Clostridia--2:gtdb_domain_counter=d__Bacteria--2:gtdb_family_counter=f__Lachnospiraceae--2:gtdb_genus_counter=g__Butyrivibrio--1||g__Pseudobutyrivibrio--1:gtdb_order_counter=o__Lachnospirales--2:gtdb_phylum_counter=p__Firmicutes_A--2:gtdb_species_counter=s__Butyrivibrio fibrisolvens_C--1||s__Pseudobutyrivibrio sp017934625--1:heptad_counter=MCP-44H--2:lbd_counter=:lca=d__Bacteria:lca_tree=f__Lachnospiraceae:name=N865458:ref_name_counter=],GB_GCA_015057315.1_protein.faa_SVER01000036.1_1@PF00015_full_PFAM.379.543:0[&&NHX:Type=GTDB:gtdb_class=c__Clostridia:gtdb_domain=d__Bacteria:gtdb_family=f__Lachnospiraceae:gtdb_genus=g__Pseudobutyrivibrio:gtdb_order=o__Lachnospirales:gtdb_phylum=p__Firmicutes_A:gtdb_species=s__Pseudobutyrivibrio ruminis_D:heptad=MCP-44H:species=d__Bacteria_p__Firmicutes_A_c__Clostridia_o__Lachnospirales_f__Lachnospiraceae_g__Pseudobutyrivibrio_s__Pseudobutyrivibrio ruminis_D])0:0[&&NHX:Sample_counter=:Type_counter=GTDB--3:capture_class_counter=:capture_domain_counter=:capture_family_counter=:capture_genus_counter=:capture_order_counter=:capture_phylum_counter=:capture_species_counter=:evoltype=D:gtdb_class_counter=c__Clostridia--3:gtdb_domain_counter=d__Bacteria--3:gtdb_family_counter=f__Lachnospiraceae--3:gtdb_genus_counter=g__Butyrivibrio--1||g__Pseudobutyrivibrio--2:gtdb_order_counter=o__Lachnospirales--3:gtdb_phylum_counter=p__Firmicutes_A--3:gtdb_species_counter=s__Butyrivibrio fibrisolvens_C--1||s__Pseudobutyrivibrio ruminis_D--1||s__Pseudobutyrivibrio sp017934625--1:heptad_counter=MCP-44H--3:lbd_counter=:lca=d__Bacteria:lca_tree=f__Lachnospiraceae:name=N865460:ref_name_counter=],RS_GCF_900113655.1_protein.faa_NZ_FOQF01000017.1_77@PF00015_full_PFAM.379.543:0[&&NHX:Type=GTDB:gtdb_class=c__Clostridia:gtdb_domain=d__Bacteria:gtdb_family=f__Lachnospiraceae:gtdb_genus=g__Pseudobutyrivibrio:gtdb_order=o__Lachnospirales:gtdb_phylum=p__Firmicutes_A:gtdb_species=s__Pseudobutyrivibrio sp900113655:heptad=MCP-44H:species=d__Bacteria_p__Firmicutes_A_c__Clostridia_o__Lachnospirales_f__Lachnospiraceae_g__Pseudobutyrivibrio_s__Pseudobutyrivibrio sp900113655]):0.00434347[&&NHX:Sample_counter=:Type_counter=GTDB--4:capture_class_counter=:capture_domain_counter=:capture_family_counter=:capture_genus_counter=:capture_order_counter=:capture_phylum_counter=:capture_species_counter=:evoltype=D:gtdb_class_counter=c__Clostridia--4:gtdb_domain_counter=d__Bacteria--4:gtdb_family_counter=f__Lachnospiraceae--4:gtdb_genus_counter=g__Butyrivibrio--1||g__Pseudobutyrivibrio--3:gtdb_order_counter=o__Lachnospirales--4:gtdb_phylum_counter=p__Firmicutes_A--4:gtdb_species_counter=s__Butyrivibrio fibrisolvens_C--1||s__Pseudobutyrivibrio ruminis_D--1||s__Pseudobutyrivibrio sp017934625--1||s__Pseudobutyrivibrio sp900113655--1:heptad_counter=MCP-44H--4:lbd_counter=:lca=d__Bacteria:lca_tree=f__Lachnospiraceae:name=N865462:ref_name_counter=])0:5e-09[&&NHX:Sample_counter=:Type_counter=GTDB--5:capture_class_counter=:capture_domain_counter=:capture_family_counter=:capture_genus_counter=:capture_order_counter=:capture_phylum_counter=:capture_species_counter=:evoltype=D:gtdb_class_counter=c__Clostridia--5:gtdb_domain_counter=d__Bacteria--5:gtdb_family_counter=f__Lachnospiraceae--5:gtdb_genus_counter=g__Butyrivibrio--1||g__Pseudobutyrivibrio--4:gtdb_order_counter=o__Lachnospirales--5:gtdb_phylum_counter=p__Firmicutes_A--5:gtdb_species_counter=s__Butyrivibrio fibrisolvens_C--1||s__Pseudobutyrivibrio ruminis_D--1||s__Pseudobutyrivibrio sp017471675--1||s__Pseudobutyrivibrio sp017934625--1||s__Pseudobutyrivibrio sp900113655--1:heptad_counter=MCP-44H--5:lbd_counter=:lca=d__Bacteria:lca_tree=f__Lachnospiraceae:name=N865463:ref_name_counter=],((RS_GCF_000209815.1_protein.faa_NC_021031.1_3079@PF00015_full_PFAM.10.130:5e-09,(GB_GCA_902775195.1_protein.faa_CACYLQ010000248.1_3@PF00015_full_PFAM.309.477:5e-09[&&NHX:Type=GTDB:gtdb_class=c__Clostridia:gtdb_domain=d__Bacteria:gtdb_family=f__Lachnospiraceae:gtdb_genus=g__Pseudobutyrivibrio:gtdb_order=o__Lachnospirales:gtdb_phylum=p__Firmicutes_A:gtdb_species=s__Pseudobutyrivibrio sp902775195:heptad=MCP-44H:species=d__Bacteria_p__Firmicutes_A_c__Clostridia_o__Lachnospirales_f__Lachnospiraceae_g__Pseudobutyrivibrio_s__Pseudobutyrivibrio sp902775195],RS_GCF_000424305.1_protein.faa_NZ_KE384162.1_110@PF00015_full_PFAM.378.541:5e-09[&&NHX:Type=GTDB:gtdb_class=c__Clostridia:gtdb_domain=d__Bacteria:gtdb_family=f__Lachnospiraceae:gtdb_genus=g__Pseudobutyrivibrio:gtdb_order=o__Lachnospirales:gtdb_phylum=p__Firmicutes_A:gtdb_species=s__Pseudobutyrivibrio ruminis_B:heptad=MCP-44H:species=d__Bacteria_p__Firmicutes_A_c__Clostridia_o__Lachnospirales_f__Lachnospiraceae_g__Pseudobutyrivibrio_s__Pseudobutyrivibrio ruminis_B])0.736:1.8e-08[&&NHX:Sample_counter=:Type_counter=GTDB--2:capture_class_counter=:capture_domain_counter=:capture_family_counter=:capture_genus_counter=:capture_order_counter=:capture_phylum_counter=:capture_species_counter=:evoltype=D:gtdb_class_counter=c__Clostridia--2:gtdb_domain_counter=d__Bacteria--2:gtdb_family_counter=f__Lachnospiraceae--2:gtdb_genus_counter=g__Pseudobutyrivibrio--2:gtdb_order_counter=o__Lachnospirales--2:gtdb_phylum_counter=p__Firmicutes_A--2:gtdb_species_counter=s__Pseudobutyrivibrio ruminis_B--1||s__Pseudobutyrivibrio sp902775195--1:heptad_counter=MCP-44H--2:lbd_counter=:lca=d__Bacteria:lca_tree=g__Pseudobutyrivibrio:name=N865467:ref_name_counter=])0.013:0.00422671[&&NHX:Sample_counter=:Type_counter=GTDB--2:capture_class_counter=:capture_domain_counter=:capture_family_counter=:capture_genus_counter=:capture_order_counter=:capture_phylum_counter=:capture_species_counter=:gtdb_class_counter=c__Clostridia--2:gtdb_domain_counter=d__Bacteria--2:gtdb_family_counter=f__Lachnospiraceae--2:gtdb_genus_counter=g__Pseudobutyrivibrio--2:gtdb_order_counter=o__Lachnospirales--2:gtdb_phylum_counter=p__Firmicutes_A--2:gtdb_species_counter=s__Pseudobutyrivibrio ruminis_B--1||s__Pseudobutyrivibrio sp902775195--1:heptad_counter=MCP-44H--2:lbd_counter=:lca_tree=g__Pseudobutyrivibrio:name=N865468:ref_name_counter=],GB_GCA_017557715.1_protein.faa_JAFYYE010000040.1_1@PF00015_full_PFAM.379.580:5e-09[&&NHX:Type=GTDB:gtdb_class=c__Clostridia:gtdb_domain=d__Bacteria:gtdb_family=f__Lachnospiraceae:gtdb_genus=g__Pseudobutyrivibrio:gtdb_order=o__Lachnospirales:gtdb_phylum=p__Firmicutes_A:gtdb_species=s__Pseudobutyrivibrio sp017557715:heptad=MCP-44H:species=d__Bacteria_p__Firmicutes_A_c__Clostridia_o__Lachnospirales_f__Lachnospiraceae_g__Pseudobutyrivibrio_s__Pseudobutyrivibrio sp017557715])0.852:0.00574754[&&NHX:Sample_counter=:Type_counter=GTDB--3:capture_class_counter=:capture_domain_counter=:capture_family_counter=:capture_genus_counter=:capture_order_counter=:capture_phylum_counter=:capture_species_counter=:gtdb_class_counter=c__Clostridia--3:gtdb_domain_counter=d__Bacteria--3:gtdb_family_counter=f__Lachnospiraceae--3:gtdb_genus_counter=g__Pseudobutyrivibrio--3:gtdb_order_counter=o__Lachnospirales--3:gtdb_phylum_counter=p__Firmicutes_A--3:gtdb_species_counter=s__Pseudobutyrivibrio ruminis_B--1||s__Pseudobutyrivibrio sp017557715--1||s__Pseudobutyrivibrio sp902775195--1:heptad_counter=MCP-44H--3:lbd_counter=:lca_tree=g__Pseudobutyrivibrio:name=N865470:ref_name_counter=])0.986:0.0433741[&&NHX:Sample_counter=:Type_counter=GTDB--8:capture_class_counter=:capture_domain_counter=:capture_family_counter=:capture_genus_counter=:capture_order_counter=:capture_phylum_counter=:capture_species_counter=:gtdb_class_counter=c__Clostridia--8:gtdb_domain_counter=d__Bacteria--8:gtdb_family_counter=f__Lachnospiraceae--8:gtdb_genus_counter=g__Butyrivibrio--1||g__Pseudobutyrivibrio--7:gtdb_order_counter=o__Lachnospirales--8:gtdb_phylum_counter=p__Firmicutes_A--8:gtdb_species_counter=s__Butyrivibrio fibrisolvens_C--1||s__Pseudobutyrivibrio ruminis_B--1||s__Pseudobutyrivibrio ruminis_D--1||s__Pseudobutyrivibrio sp017471675--1||s__Pseudobutyrivibrio sp017557715--1||s__Pseudobutyrivibrio sp017934625--1||s__Pseudobutyrivibrio sp900113655--1||s__Pseudobutyrivibrio sp902775195--1:heptad_counter=MCP-44H--8:lbd_counter=:lca_tree=f__Lachnospiraceae:name=N865471:ref_name_counter=])0.794:0.0142869[&&NHX:Sample_counter=:Type_counter=GTDB--20:capture_class_counter=:capture_domain_counter=:capture_family_counter=:capture_genus_counter=:capture_order_counter=:capture_phylum_counter=:capture_species_counter=:evoltype=D:gtdb_class_counter=c__Clostridia--20:gtdb_domain_counter=d__Bacteria--20:gtdb_family_counter=f__Lachnospiraceae--20:gtdb_genus_counter=g__AC2028--5||g__AM51-8--1||g__Agathobacter--1||g__Butyrivibrio--1||g__Pseudobutyrivibrio--10||g__XBB1006--1||g__XBD2001--1:gtdb_order_counter=o__Lachnospirales--20:gtdb_phylum_counter=p__Firmicutes_A--20:gtdb_species_counter=s__AC2028 sp000702085--1||s__AC2028 sp016291475--1||s__AC2028 sp017940415--1||s__AC2028 sp017962825--1||s__AC2028 sp018056425--1||s__AM51-8 sp017470985--1||s__Agathobacter sp015057085--1||s__Butyrivibrio fibrisolvens_C--1||s__Pseudobutyrivibrio ruminis--1||s__Pseudobutyrivibrio ruminis_A--1||s__Pseudobutyrivibrio ruminis_B--1||s__Pseudobutyrivibrio ruminis_D--1||s__Pseudobutyrivibrio ruminis_F--1||s__Pseudobutyrivibrio sp017471675--1||s__Pseudobutyrivibrio sp017557715--1||s__Pseudobutyrivibrio sp017934625--1||s__Pseudobutyrivibrio sp900113655--1||s__Pseudobutyrivibrio sp902775195--1||s__XBB1006 sp900115795--1||s__XBD2001 sp900116395--1:heptad_counter=MCP-44H--20:lbd_counter=:lca=d__Bacteria:lca_tree=f__Lachnospiraceae:name=N865472:ref_name_counter=])0.269:0.0287716[&&NHX:Sample_counter=:Type_counter=GTDB--33:capture_class_counter=:capture_domain_counter=:capture_family_counter=:capture_genus_counter=:capture_order_counter=:capture_phylum_counter=:capture_species_counter=:evoltype=D:gtdb_class_counter=c__Clostridia--33:gtdb_domain_counter=d__Bacteria--33:gtdb_family_counter=f__Lachnospiraceae--33:gtdb_genus_counter=g__AC2028--5||g__AM51-8--1||g__Agathobacter--1||g__Butyrivibrio--3||g__Pseudobutyrivibrio--21||g__XBB1006--1||g__XBD2001--1:gtdb_order_counter=o__Lachnospirales--33:gtdb_phylum_counter=p__Firmicutes_A--33:gtdb_species_counter=s__AC2028 sp000702085--1||s__AC2028 sp016291475--1||s__AC2028 sp017940415--1||s__AC2028 sp017962825--1||s__AC2028 sp018056425--1||s__AM51-8 sp017470985--1||s__Agathobacter sp015057085--1||s__Butyrivibrio fibrisolvens_C--1||s__Butyrivibrio hungatei--1||s__Butyrivibrio sp900103635--1||s__Pseudobutyrivibrio ruminis--2||s__Pseudobutyrivibrio ruminis_A--2||s__Pseudobutyrivibrio ruminis_B--1||s__Pseudobutyrivibrio ruminis_C--1||s__Pseudobutyrivibrio ruminis_D--1||s__Pseudobutyrivibrio ruminis_E--1||s__Pseudobutyrivibrio ruminis_F--1||s__Pseudobutyrivibrio sp015057185--1||s__Pseudobutyrivibrio sp017471675--1||s__Pseudobutyrivibrio sp017557435--1||s__Pseudobutyrivibrio sp017557715--1||s__Pseudobutyrivibrio sp017934625--1||s__Pseudobutyrivibrio sp900100545--1||s__Pseudobutyrivibrio sp900107545--1||s__Pseudobutyrivibrio sp900112855--1||s__Pseudobutyrivibrio sp900113655--1||s__Pseudobutyrivibrio sp902775195--1||s__Pseudobutyrivibrio xylanivorans--1||s__Pseudobutyrivibrio xylanivorans_A--1||s__XBB1006 sp900115795--1||s__XBD2001 sp900116395--1:heptad_counter=MCP-44H--33:lbd_counter=:lca=d__Bacteria:lca_tree=f__Lachnospiraceae:name=N865473:ref_name_counter=])0.977:0.0882059[&&NHX:Sample_counter=:Type_counter=GTDB--33:capture_class_counter=:capture_domain_counter=:capture_family_counter=:capture_genus_counter=:capture_order_counter=:capture_phylum_counter=:capture_species_counter=:gtdb_class_counter=c__Clostridia--33:gtdb_domain_counter=d__Bacteria--33:gtdb_family_counter=f__Lachnospiraceae--33:gtdb_genus_counter=g__AC2028--5||g__AM51-8--1||g__Agathobacter--1||g__Butyrivibrio--3||g__Pseudobutyrivibrio--21||g__XBB1006--1||g__XBD2001--1:gtdb_order_counter=o__Lachnospirales--33:gtdb_phylum_counter=p__Firmicutes_A--33:gtdb_species_counter=s__AC2028 sp000702085--1||s__AC2028 sp016291475--1||s__AC2028 sp017940415--1||s__AC2028 sp017962825--1||s__AC2028 sp018056425--1||s__AM51-8 sp017470985--1||s__Agathobacter sp015057085--1||s__Butyrivibrio fibrisolvens_C--1||s__Butyrivibrio hungatei--1||s__Butyrivibrio sp900103635--1||s__Pseudobutyrivibrio ruminis--2||s__Pseudobutyrivibrio ruminis_A--2||s__Pseudobutyrivibrio ruminis_B--1||s__Pseudobutyrivibrio ruminis_C--1||s__Pseudobutyrivibrio ruminis_D--1||s__Pseudobutyrivibrio ruminis_E--1||s__Pseudobutyrivibrio ruminis_F--1||s__Pseudobutyrivibrio sp015057185--1||s__Pseudobutyrivibrio sp017471675--1||s__Pseudobutyrivibrio sp017557435--1||s__Pseudobutyrivibrio sp017557715--1||s__Pseudobutyrivibrio sp017934625--1||s__Pseudobutyrivibrio sp900100545--1||s__Pseudobutyrivibrio sp900107545--1||s__Pseudobutyrivibrio sp900112855--1||s__Pseudobutyrivibrio sp900113655--1||s__Pseudobutyrivibrio sp902775195--1||s__Pseudobutyrivibrio xylanivorans--1||s__Pseudobutyrivibrio xylanivorans_A--1||s__XBB1006 sp900115795--1||s__XBD2001 sp900116395--1:heptad_counter=MCP-44H--33:lbd_counter=:lca=d__Bacteria:lca_tree=f__Lachnospiraceae:name=N865474:ref_name_counter=])0.102:0.0124959[&&NHX:Sample_counter=:Type_counter=GTDB--34:capture_class_counter=:capture_domain_counter=:capture_family_counter=:capture_genus_counter=:capture_order_counter=:capture_phylum_counter=:capture_species_counter=:evoltype=D:gtdb_class_counter=c__Clostridia--34:gtdb_domain_counter=d__Bacteria--34:gtdb_family_counter=f__Lachnospiraceae--34:gtdb_genus_counter=g__AC2028--5||g__AM51-8--1||g__Agathobacter--1||g__Butyrivibrio--3||g__Pseudobutyrivibrio--21||g__SIG336--1||g__XBB1006--1||g__XBD2001--1:gtdb_order_counter=o__Lachnospirales--34:gtdb_phylum_counter=p__Firmicutes_A--34:gtdb_species_counter=s__AC2028 sp000702085--1||s__AC2028 sp016291475--1||s__AC2028 sp017940415--1||s__AC2028 sp017962825--1||s__AC2028 sp018056425--1||s__AM51-8 sp017470985--1||s__Agathobacter sp015057085--1||s__Butyrivibrio fibrisolvens_C--1||s__Butyrivibrio hungatei--1||s__Butyrivibrio sp900103635--1||s__Pseudobutyrivibrio ruminis--2||s__Pseudobutyrivibrio ruminis_A--2||s__Pseudobutyrivibrio ruminis_B--1||s__Pseudobutyrivibrio ruminis_C--1||s__Pseudobutyrivibrio ruminis_D--1||s__Pseudobutyrivibrio ruminis_E--1||s__Pseudobutyrivibrio ruminis_F--1||s__Pseudobutyrivibrio sp015057185--1||s__Pseudobutyrivibrio sp017471675--1||s__Pseudobutyrivibrio sp017557435--1||s__Pseudobutyrivibrio sp017557715--1||s__Pseudobutyrivibrio sp017934625--1||s__Pseudobutyrivibrio sp900100545--1||s__Pseudobutyrivibrio sp900107545--1||s__Pseudobutyrivibrio sp900112855--1||s__Pseudobutyrivibrio sp900113655--1||s__Pseudobutyrivibrio sp902775195--1||s__Pseudobutyrivibrio xylanivorans--1||s__Pseudobutyrivibrio xylanivorans_A--1||s__SIG336 sp017477805--1||s__XBB1006 sp900115795--1||s__XBD2001 sp900116395--1:heptad_counter=MCP-44H--34:lbd_counter=:lca=d__Bacteria:lca_tree=f__Lachnospiraceae:name=N865475:ref_name_counter=],(GB_GCA_905235345.1_protein.faa_CAJOLO010000119.1_3@PF00015_full_PFAM.357.511:0.145647[&&NHX:Type=GTDB:gtdb_class=c__Clostridia:gtdb_domain=d__Bacteria:gtdb_family=f__Lachnospiraceae:gtdb_genus=g__CAG-590:gtdb_order=o__Lachnospirales:gtdb_phylum=p__Firmicutes_A:gtdb_species=s__CAG-590 sp905235345:heptad=MCP-44H:species=d__Bacteria_p__Firmicutes_A_c__Clostridia_o__Lachnospirales_f__Lachnospiraceae_g__CAG-590_s__CAG-590 sp905235345],(GB_GCA_017470735.1_protein.faa_JAFUYB010000005.1_13@PF00015_full_PFAM.362.529:0.0338857[&&NHX:Type=GTDB:gtdb_class=c__Clostridia:gtdb_domain=d__Bacteria:gtdb_family=f__Lachnospiraceae:gtdb_genus=g__RGIG4930:gtdb_order=o__Lachnospirales:gtdb_phylum=p__Firmicutes_A:gtdb_species=s__RGIG4930 sp017470735:heptad=MCP-44H:species=d__Bacteria_p__Firmicutes_A_c__Clostridia_o__Lachnospirales_f__Lachnospiraceae_g__RGIG4930_s__RGIG4930 sp017470735],GB_GCA_905233955.1_protein.faa_CAJOFQ010000017.1_12@PF00015_full_PFAM.364.519:0.0653873)0.921:0.0400194[&&NHX:Sample_counter=:Type_counter=GTDB--1:capture_class_counter=:capture_domain_counter=:capture_family_counter=:capture_genus_counter=:capture_order_counter=:capture_phylum_counter=:capture_species_counter=:gtdb_class_counter=c__Clostridia--1:gtdb_domain_counter=d__Bacteria--1:gtdb_family_counter=f__Lachnospiraceae--1:gtdb_genus_counter=g__RGIG4930--1:gtdb_order_counter=o__Lachnospirales--1:gtdb_phylum_counter=p__Firmicutes_A--1:gtdb_species_counter=s__RGIG4930 sp017470735--1:heptad_counter=MCP-44H--1:lbd_counter=:lca_tree=s__RGIG4930 sp017470735:name=N865479:ref_name_counter=])0.942:0.0508777[&&NHX:Sample_counter=:Type_counter=GTDB--2:capture_class_counter=:capture_domain_counter=:capture_family_counter=:capture_genus_counter=:capture_order_counter=:capture_phylum_counter=:capture_species_counter=:gtdb_class_counter=c__Clostridia--2:gtdb_domain_counter=d__Bacteria--2:gtdb_family_counter=f__Lachnospiraceae--2:gtdb_genus_counter=g__CAG-590--1||g__RGIG4930--1:gtdb_order_counter=o__Lachnospirales--2:gtdb_phylum_counter=p__Firmicutes_A--2:gtdb_species_counter=s__CAG-590 sp905235345--1||s__RGIG4930 sp017470735--1:heptad_counter=MCP-44H--2:lbd_counter=:lca_tree=f__Lachnospiraceae:name=N865480:ref_name_counter=])0.925:0.0478485[&&NHX:Sample_counter=:Type_counter=GTDB--36:capture_class_counter=:capture_domain_counter=:capture_family_counter=:capture_genus_counter=:capture_order_counter=:capture_phylum_counter=:capture_species_counter=:evoltype=D:gtdb_class_counter=c__Clostridia--36:gtdb_domain_counter=d__Bacteria--36:gtdb_family_counter=f__Lachnospiraceae--36:gtdb_genus_counter=g__AC2028--5||g__AM51-8--1||g__Agathobacter--1||g__Butyrivibrio--3||g__CAG-590--1||g__Pseudobutyrivibrio--21||g__RGIG4930--1||g__SIG336--1||g__XBB1006--1||g__XBD2001--1:gtdb_order_counter=o__Lachnospirales--36:gtdb_phylum_counter=p__Firmicutes_A--36:gtdb_species_counter=s__AC2028 sp000702085--1||s__AC2028 sp016291475--1||s__AC2028 sp017940415--1||s__AC2028 sp017962825--1||s__AC2028 sp018056425--1||s__AM51-8 sp017470985--1||s__Agathobacter sp015057085--1||s__Butyrivibrio fibrisolvens_C--1||s__Butyrivibrio hungatei--1||s__Butyrivibrio sp900103635--1||s__CAG-590 sp905235345--1||s__Pseudobutyrivibrio ruminis--2||s__Pseudobutyrivibrio ruminis_A--2||s__Pseudobutyrivibrio ruminis_B--1||s__Pseudobutyrivibrio ruminis_C--1||s__Pseudobutyrivibrio ruminis_D--1||s__Pseudobutyrivibrio ruminis_E--1||s__Pseudobutyrivibrio ruminis_F--1||s__Pseudobutyrivibrio sp015057185--1||s__Pseudobutyrivibrio sp017471675--1||s__Pseudobutyrivibrio sp017557435--1||s__Pseudobutyrivibrio sp017557715--1||s__Pseudobutyrivibrio sp017934625--1||s__Pseudobutyrivibrio sp900100545--1||s__Pseudobutyrivibrio sp900107545--1||s__Pseudobutyrivibrio sp900112855--1||s__Pseudobutyrivibrio sp900113655--1||s__Pseudobutyrivibrio sp902775195--1||s__Pseudobutyrivibrio xylanivorans--1||s__Pseudobutyrivibrio xylanivorans_A--1||s__RGIG4930 sp017470735--1||s__SIG336 sp017477805--1||s__XBB1006 sp900115795--1||s__XBD2001 sp900116395--1:heptad_counter=MCP-44H--36:lbd_counter=:lca=d__Bacteria:lca_tree=f__Lachnospiraceae:name=N865481:ref_name_counter=],(GB_GCA_017470985.1_protein.faa_JAFUXA010000008.1_80@PF00015_full_PFAM.357.592:0.133542[&&NHX:Type=GTDB:gtdb_class=c__Clostridia:gtdb_domain=d__Bacteria:gtdb_family=f__Lachnospiraceae:gtdb_genus=g__AM51-8:gtdb_order=o__Lachnospirales:gtdb_phylum=p__Firmicutes_A:gtdb_species=s__AM51-8 sp017470985:heptad=MCP-44H:species=d__Bacteria_p__Firmicutes_A_c__Clostridia_o__Lachnospirales_f__Lachnospiraceae_g__AM51-8_s__AM51-8 sp017470985],(GB_GCA_017634455.1_protein.faa_JAGBNK010000016.1_18@PF00015_full_PFAM.341.551:0.0040799[&&NHX:Type=GTDB:gtdb_class=c__Clostridia:gtdb_domain=d__Bacteria:gtdb_family=f__Lachnospiraceae:gtdb_genus=g__AM51-8:gtdb_order=o__Lachnospirales:gtdb_phylum=p__Firmicutes_A:gtdb_species=s__AM51-8 sp017634455:heptad=MCP-44H:species=d__Bacteria_p__Firmicutes_A_c__Clostridia_o__Lachnospirales_f__Lachnospiraceae_g__AM51-8_s__AM51-8 sp017634455],GB_GCA_017470985.1_protein.faa_JAFUXA010000024.1_6@PF00015_full_PFAM.342.521:5e-09[&&NHX:Type=GTDB:gtdb_class=c__Clostridia:gtdb_domain=d__Bacteria:gtdb_family=f__Lachnospiraceae:gtdb_genus=g__AM51-8:gtdb_order=o__Lachnospirales:gtdb_phylum=p__Firmicutes_A:gtdb_species=s__AM51-8 sp017470985:heptad=MCP-44H:species=d__Bacteria_p__Firmicutes_A_c__Clostridia_o__Lachnospirales_f__Lachnospiraceae_g__AM51-8_s__AM51-8 sp017470985])1:0.175959[&&NHX:Sample_counter=:Type_counter=GTDB--2:capture_class_counter=:capture_domain_counter=:capture_family_counter=:capture_genus_counter=:capture_order_counter=:capture_phylum_counter=:capture_species_counter=:evoltype=D:gtdb_class_counter=c__Clostridia--2:gtdb_domain_counter=d__Bacteria--2:gtdb_family_counter=f__Lachnospiraceae--2:gtdb_genus_counter=g__AM51-8--2:gtdb_order_counter=o__Lachnospirales--2:gtdb_phylum_counter=p__Firmicutes_A--2:gtdb_species_counter=s__AM51-8 sp017470985--1||s__AM51-8 sp017634455--1:heptad_counter=MCP-44H--2:lbd_counter=:lca=d__Bacteria:lca_tree=g__AM51-8:name=N865485:ref_name_counter=])0.795:0.0439074[&&NHX:Sample_counter=:Type_counter=GTDB--3:capture_class_counter=:capture_domain_counter=:capture_family_counter=:capture_genus_counter=:capture_order_counter=:capture_phylum_counter=:capture_species_counter=:evoltype=D:gtdb_class_counter=c__Clostridia--3:gtdb_domain_counter=d__Bacteria--3:gtdb_family_counter=f__Lachnospiraceae--3:gtdb_genus_counter=g__AM51-8--3:gtdb_order_counter=o__Lachnospirales--3:gtdb_phylum_counter=p__Firmicutes_A--3:gtdb_species_counter=s__AM51-8 sp017470985--2||s__AM51-8 sp017634455--1:heptad_counter=MCP-44H--3:lbd_counter=:lca=d__Bacteria:lca_tree=g__AM51-8:name=N865486:ref_name_counter=])0.75:0.0150032[&&NHX:Sample_counter=:Type_counter=GTDB--39:capture_class_counter=:capture_domain_counter=:capture_family_counter=:capture_genus_counter=:capture_order_counter=:capture_phylum_counter=:capture_species_counter=:evoltype=D:gtdb_class_counter=c__Clostridia--39:gtdb_domain_counter=d__Bacteria--39:gtdb_family_counter=f__Lachnospiraceae--39:gtdb_genus_counter=g__AC2028--5||g__AM51-8--4||g__Agathobacter--1||g__Butyrivibrio--3||g__CAG-590--1||g__Pseudobutyrivibrio--21||g__RGIG4930--1||g__SIG336--1||g__XBB1006--1||g__XBD2001--1:gtdb_order_counter=o__Lachnospirales--39:gtdb_phylum_counter=p__Firmicutes_A--39:gtdb_species_counter=s__AC2028 sp000702085--1||s__AC2028 sp016291475--1||s__AC2028 sp017940415--1||s__AC2028 sp017962825--1||s__AC2028 sp018056425--1||s__AM51-8 sp017470985--3||s__AM51-8 sp017634455--1||s__Agathobacter sp015057085--1||s__Butyrivibrio fibrisolvens_C--1||s__Butyrivibrio hungatei--1||s__Butyrivibrio sp900103635--1||s__CAG-590 sp905235345--1||s__Pseudobutyrivibrio ruminis--2||s__Pseudobutyrivibrio ruminis_A--2||s__Pseudobutyrivibrio ruminis_B--1||s__Pseudobutyrivibrio ruminis_C--1||s__Pseudobutyrivibrio ruminis_D--1||s__Pseudobutyrivibrio ruminis_E--1||s__Pseudobutyrivibrio ruminis_F--1||s__Pseudobutyrivibrio sp015057185--1||s__Pseudobutyrivibrio sp017471675--1||s__Pseudobutyrivibrio sp017557435--1||s__Pseudobutyrivibrio sp017557715--1||s__Pseudobutyrivibrio sp017934625--1||s__Pseudobutyrivibrio sp900100545--1||s__Pseudobutyrivibrio sp900107545--1||s__Pseudobutyrivibrio sp900112855--1||s__Pseudobutyrivibrio sp900113655--1||s__Pseudobutyrivibrio sp902775195--1||s__Pseudobutyrivibrio xylanivorans--1||s__Pseudobutyrivibrio xylanivorans_A--1||s__RGIG4930 sp017470735--1||s__SIG336 sp017477805--1||s__XBB1006 sp900115795--1||s__XBD2001 sp900116395--1:heptad_counter=MCP-44H--39:lbd_counter=:lca=d__Bacteria:lca_tree=f__Lachnospiraceae:name=N865487:ref_name_counter=])0.92:0.0949101[&&NHX:Sample_counter=:Type_counter=GTDB--156:capture_class_counter=:capture_domain_counter=:capture_family_counter=:capture_genus_counter=:capture_order_counter=:capture_phylum_counter=:capture_species_counter=:evoltype=D:gtdb_class_counter=c__Clostridia--156:gtdb_domain_counter=d__Bacteria--156:gtdb_family_counter=f__Acutalibacteraceae--1||f__Lachnospiraceae--155:gtdb_genus_counter=g__AC2028--5||g__AM51-8--4||g__Acetitomaculum--1||g__Agathobacter--4||g__Butyribacter--3||g__Butyrivibrio--77||g__CAG-303--1||g__CAG-590--1||g__Catonella--2||g__Eubacterium_C--1||g__Lachnobacterium--2||g__Lachnospira--3||g__NK4A136--8||g__NK4A144--3||g__Pseudobutyrivibrio--30||g__RGIG3528--1||g__RGIG4930--2||g__RUG12871--1||g__SIG336--1||g__UBA6857--1||g__Weimeria--1||g__XBB1006--2||g__XBD2001--2:gtdb_order_counter=o__Lachnospirales--155||o__Oscillospirales--1:gtdb_phylum_counter=p__Firmicutes_A--156:gtdb_species_counter=s__AC2028 sp000702085--1||s__AC2028 sp016291475--1||s__AC2028 sp017940415--1||s__AC2028 sp017962825--1||s__AC2028 sp018056425--1||s__AM51-8 sp017470985--3||s__AM51-8 sp017634455--1||s__Acetitomaculum ruminis--1||s__Agathobacter ruminis--1||s__Agathobacter sp015057085--3||s__Butyribacter sp017476305--2||s__Butyribacter sp902795775--1||s__Butyrivibrio fibrisolvens--1||s__Butyrivibrio fibrisolvens_C--2||s__Butyrivibrio hungatei--2||s__Butyrivibrio hungatei_A--3||s__Butyrivibrio hungatei_B--3||s__Butyrivibrio proteoclasticus_B--1||s__Butyrivibrio sp000420825--1||s__Butyrivibrio sp000420845--2||s__Butyrivibrio sp000420865--2||s__Butyrivibrio sp000420945--3||s__Butyrivibrio sp000421405--2||s__Butyrivibrio sp000423925--2||s__Butyrivibrio sp000424265--1||s__Butyrivibrio sp000424285--1||s__Butyrivibrio sp000424385--1||s__Butyrivibrio sp000424545--1||s__Butyrivibrio sp000526935--1||s__Butyrivibrio sp000621565--3||s__Butyrivibrio sp000621605--2||s__Butyrivibrio sp000703165--1||s__Butyrivibrio sp002372465--2||s__Butyrivibrio sp003625475--3||s__Butyrivibrio sp015056495--1||s__Butyrivibrio sp015056585--1||s__Butyrivibrio sp015056655--2||s__Butyrivibrio sp016291375--3||s__Butyrivibrio sp017413105--3||s__Butyrivibrio sp017433805--1||s__Butyrivibrio sp017445665--1||s__Butyrivibrio sp017446685--1||s__Butyrivibrio sp017535785--3||s__Butyrivibrio sp017620235--1||s__Butyrivibrio sp017634825--1||s__Butyrivibrio sp017996845--3||s__Butyrivibrio sp900102515--2||s__Butyrivibrio sp900103635--3||s__Butyrivibrio sp900104155--1||s__Butyrivibrio sp900108105--1||s__Butyrivibrio sp900112195--3||s__Butyrivibrio sp900116865--3||s__Butyrivibrio sp900116875--3||s__CAG-303 sp905236025--1||s__CAG-590 sp905235345--1||s__Catonella sp900314885--1||s__Catonella sp902796595--1||s__Eubacterium_C sp905236295--1||s__Lachnobacterium bovis--1||s__Lachnobacterium sp900113385--1||s__Lachnospira multipara--1||s__Lachnospira multipara_A--1||s__Lachnospira pectinoschiza_B--1||s__NK4A136 sp017437785--1||s__NK4A136 sp017508825--1||s__NK4A136 sp017518185--1||s__NK4A136 sp017539565--1||s__NK4A136 sp017634975--1||s__NK4A136 sp902779395--1||s__NK4A136 sp902787595--2||s__NK4A144 sp000424365--1||s__NK4A144 sp000701625--1||s__NK4A144 sp900168235--1||s__Pseudobutyrivibrio fibrisolvens_A--1||s__Pseudobutyrivibrio ruminis--2||s__Pseudobutyrivibrio ruminis_A--2||s__Pseudobutyrivibrio ruminis_B--1||s__Pseudobutyrivibrio ruminis_C--2||s__Pseudobutyrivibrio ruminis_D--2||s__Pseudobutyrivibrio ruminis_E--2||s__Pseudobutyrivibrio ruminis_F--1||s__Pseudobutyrivibrio sp000621865--1||s__Pseudobutyrivibrio sp015057185--1||s__Pseudobutyrivibrio sp017471675--1||s__Pseudobutyrivibrio sp017557435--1||s__Pseudobutyrivibrio sp017557715--2||s__Pseudobutyrivibrio sp017934625--2||s__Pseudobutyrivibrio sp900100545--2||s__Pseudobutyrivibrio sp900107545--1||s__Pseudobutyrivibrio sp900112855--1||s__Pseudobutyrivibrio sp900113655--1||s__Pseudobutyrivibrio sp902775195--1||s__Pseudobutyrivibrio xylanivorans--2||s__Pseudobutyrivibrio xylanivorans_A--1||s__RGIG3528 sp016287675--1||s__RGIG4930 sp017470735--1||s__RGIG4930 sp017477005--1||s__RUG12871 sp015057825--1||s__SIG336 sp017477805--1||s__UBA6857 sp902774035--1||s__Weimeria sp002480925--1||s__XBB1006 sp015057115--1||s__XBB1006 sp900115795--1||s__XBD2001 sp900116395--2:heptad_counter=MCP-44H--156:lbd_counter=:lca=d__Bacteria:lca_tree=f__Lachnospiraceae:name=N865488:ref_name_counter=])0.993:0.150506[&&NHX:Sample_counter=:Type_counter=GTDB--158:capture_class_counter=:capture_domain_counter=:capture_family_counter=:capture_genus_counter=:capture_order_counter=:capture_phylum_counter=:capture_species_counter=:evoltype=D:gtdb_class_counter=c__Clostridia--158:gtdb_domain_counter=d__Bacteria--158:gtdb_family_counter=f__Acutalibacteraceae--1||f__Lachnospiraceae--157:gtdb_genus_counter=g__AC2028--5||g__AM51-8--4||g__Acetitomaculum--1||g__Agathobacter--4||g__Butyribacter--3||g__Butyrivibrio--77||g__CAG-303--1||g__CAG-590--1||g__Catonella--2||g__Eubacterium_C--1||g__Lachnobacterium--2||g__Lachnospira--3||g__NK4A136--8||g__NK4A144--3||g__Pseudobutyrivibrio--30||g__RGIG3528--1||g__RGIG4930--2||g__RUG12871--1||g__SIG336--1||g__UBA6857--1||g__Weimeria--1||g__XBB1006--2||g__XBD2001--4:gtdb_order_counter=o__Lachnospirales--157||o__Oscillospirales--1:gtdb_phylum_counter=p__Firmicutes_A--158:gtdb_species_counter=s__AC2028 sp000702085--1||s__AC2028 sp016291475--1||s__AC2028 sp017940415--1||s__AC2028 sp017962825--1||s__AC2028 sp018056425--1||s__AM51-8 sp017470985--3||s__AM51-8 sp017634455--1||s__Acetitomaculum ruminis--1||s__Agathobacter ruminis--1||s__Agathobacter sp015057085--3||s__Butyribacter sp017476305--2||s__Butyribacter sp902795775--1||s__Butyrivibrio fibrisolvens--1||s__Butyrivibrio fibrisolvens_C--2||s__Butyrivibrio hungatei--2||s__Butyrivibrio hungatei_A--3||s__Butyrivibrio hungatei_B--3||s__Butyrivibrio proteoclasticus_B--1||s__Butyrivibrio sp000420825--1||s__Butyrivibrio sp000420845--2||s__Butyrivibrio sp000420865--2||s__Butyrivibrio sp000420945--3||s__Butyrivibrio sp000421405--2||s__Butyrivibrio sp000423925--2||s__Butyrivibrio sp000424265--1||s__Butyrivibrio sp000424285--1||s__Butyrivibrio sp000424385--1||s__Butyrivibrio sp000424545--1||s__Butyrivibrio sp000526935--1||s__Butyrivibrio sp000621565--3||s__Butyrivibrio sp000621605--2||s__Butyrivibrio sp000703165--1||s__Butyrivibrio sp002372465--2||s__Butyrivibrio sp003625475--3||s__Butyrivibrio sp015056495--1||s__Butyrivibrio sp015056585--1||s__Butyrivibrio sp015056655--2||s__Butyrivibrio sp016291375--3||s__Butyrivibrio sp017413105--3||s__Butyrivibrio sp017433805--1||s__Butyrivibrio sp017445665--1||s__Butyrivibrio sp017446685--1||s__Butyrivibrio sp017535785--3||s__Butyrivibrio sp017620235--1||s__Butyrivibrio sp017634825--1||s__Butyrivibrio sp017996845--3||s__Butyrivibrio sp900102515--2||s__Butyrivibrio sp900103635--3||s__Butyrivibrio sp900104155--1||s__Butyrivibrio sp900108105--1||s__Butyrivibrio sp900112195--3||s__Butyrivibrio sp900116865--3||s__Butyrivibrio sp900116875--3||s__CAG-303 sp905236025--1||s__CAG-590 sp905235345--1||s__Catonella sp900314885--1||s__Catonella sp902796595--1||s__Eubacterium_C sp905236295--1||s__Lachnobacterium bovis--1||s__Lachnobacterium sp900113385--1||s__Lachnospira multipara--1||s__Lachnospira multipara_A--1||s__Lachnospira pectinoschiza_B--1||s__NK4A136 sp017437785--1||s__NK4A136 sp017508825--1||s__NK4A136 sp017518185--1||s__NK4A136 sp017539565--1||s__NK4A136 sp017634975--1||s__NK4A136 sp902779395--1||s__NK4A136 sp902787595--2||s__NK4A144 sp000424365--1||s__NK4A144 sp000701625--1||s__NK4A144 sp900168235--1||s__Pseudobutyrivibrio fibrisolvens_A--1||s__Pseudobutyrivibrio ruminis--2||s__Pseudobutyrivibrio ruminis_A--2||s__Pseudobutyrivibrio ruminis_B--1||s__Pseudobutyrivibrio ruminis_C--2||s__Pseudobutyrivibrio ruminis_D--2||s__Pseudobutyrivibrio ruminis_E--2||s__Pseudobutyrivibrio ruminis_F--1||s__Pseudobutyrivibrio sp000621865--1||s__Pseudobutyrivibrio sp015057185--1||s__Pseudobutyrivibrio sp017471675--1||s__Pseudobutyrivibrio sp017557435--1||s__Pseudobutyrivibrio sp017557715--2||s__Pseudobutyrivibrio sp017934625--2||s__Pseudobutyrivibrio sp900100545--2||s__Pseudobutyrivibrio sp900107545--1||s__Pseudobutyrivibrio sp900112855--1||s__Pseudobutyrivibrio sp900113655--1||s__Pseudobutyrivibrio sp902775195--1||s__Pseudobutyrivibrio xylanivorans--2||s__Pseudobutyrivibrio xylanivorans_A--1||s__RGIG3528 sp016287675--1||s__RGIG4930 sp017470735--1||s__RGIG4930 sp017477005--1||s__RUG12871 sp015057825--1||s__SIG336 sp017477805--1||s__UBA6857 sp902774035--1||s__Weimeria sp002480925--1||s__XBB1006 sp015057115--1||s__XBB1006 sp900115795--1||s__XBD2001 sp017959525--1||s__XBD2001 sp900116395--3:heptad_counter=MCP-44H--158:lbd_counter=:lca=d__Bacteria:lca_tree=f__Lachnospiraceae:name=N865489:ref_name_counter=])0.971:0.144356[&&NHX:Sample_counter=:Type_counter=GTDB--171:capture_class_counter=:capture_domain_counter=:capture_family_counter=:capture_genus_counter=:capture_order_counter=:capture_phylum_counter=:capture_species_counter=:evoltype=D:gtdb_class_counter=c__Clostridia--171:gtdb_domain_counter=d__Bacteria--171:gtdb_family_counter=f__Acutalibacteraceae--1||f__Lachnospiraceae--170:gtdb_genus_counter=g__14-2--1||g__AC2028--5||g__AM51-8--4||g__Acetatifactor--3||g__Acetitomaculum--1||g__Agathobacter--4||g__Butyribacter--3||g__Butyrivibrio--77||g__CAG-303--1||g__CAG-590--1||g__Catonella--2||g__Eubacterium_C--1||g__Lachnobacterium--2||g__Lachnospira--3||g__NK4A136--8||g__NK4A144--3||g__Pseudobutyrivibrio--30||g__RGIG3528--1||g__RGIG4930--2||g__RUG12871--1||g__SIG336--1||g__UBA3282--8||g__UBA6857--1||g__VSOB01--1||g__Weimeria--1||g__XBB1006--2||g__XBD2001--4:gtdb_order_counter=o__Lachnospirales--170||o__Oscillospirales--1:gtdb_phylum_counter=p__Firmicutes_A--171:gtdb_species_counter=s__14-2 sp910588285--1||s__AC2028 sp000702085--1||s__AC2028 sp016291475--1||s__AC2028 sp017940415--1||s__AC2028 sp017962825--1||s__AC2028 sp018056425--1||s__AM51-8 sp017470985--3||s__AM51-8 sp017634455--1||s__Acetatifactor sp910577665--1||s__Acetatifactor sp910579755--1||s__Acetatifactor sp910586835--1||s__Acetitomaculum ruminis--1||s__Agathobacter ruminis--1||s__Agathobacter sp015057085--3||s__Butyribacter sp017476305--2||s__Butyribacter sp902795775--1||s__Butyrivibrio fibrisolvens--1||s__Butyrivibrio fibrisolvens_C--2||s__Butyrivibrio hungatei--2||s__Butyrivibrio hungatei_A--3||s__Butyrivibrio hungatei_B--3||s__Butyrivibrio proteoclasticus_B--1||s__Butyrivibrio sp000420825--1||s__Butyrivibrio sp000420845--2||s__Butyrivibrio sp000420865--2||s__Butyrivibrio sp000420945--3||s__Butyrivibrio sp000421405--2||s__Butyrivibrio sp000423925--2||s__Butyrivibrio sp000424265--1||s__Butyrivibrio sp000424285--1||s__Butyrivibrio sp000424385--1||s__Butyrivibrio sp000424545--1||s__Butyrivibrio sp000526935--1||s__Butyrivibrio sp000621565--3||s__Butyrivibrio sp000621605--2||s__Butyrivibrio sp000703165--1||s__Butyrivibrio sp002372465--2||s__Butyrivibrio sp003625475--3||s__Butyrivibrio sp015056495--1||s__Butyrivibrio sp015056585--1||s__Butyrivibrio sp015056655--2||s__Butyrivibrio sp016291375--3||s__Butyrivibrio sp017413105--3||s__Butyrivibrio sp017433805--1||s__Butyrivibrio sp017445665--1||s__Butyrivibrio sp017446685--1||s__Butyrivibrio sp017535785--3||s__Butyrivibrio sp017620235--1||s__Butyrivibrio sp017634825--1||s__Butyrivibrio sp017996845--3||s__Butyrivibrio sp900102515--2||s__Butyrivibrio sp900103635--3||s__Butyrivibrio sp900104155--1||s__Butyrivibrio sp900108105--1||s__Butyrivibrio sp900112195--3||s__Butyrivibrio sp900116865--3||s__Butyrivibrio sp900116875--3||s__CAG-303 sp905236025--1||s__CAG-590 sp905235345--1||s__Catonella sp900314885--1||s__Catonella sp902796595--1||s__Eubacterium_C sp905236295--1||s__Lachnobacterium bovis--1||s__Lachnobacterium sp900113385--1||s__Lachnospira multipara--1||s__Lachnospira multipara_A--1||s__Lachnospira pectinoschiza_B--1||s__NK4A136 sp017437785--1||s__NK4A136 sp017508825--1||s__NK4A136 sp017518185--1||s__NK4A136 sp017539565--1||s__NK4A136 sp017634975--1||s__NK4A136 sp902779395--1||s__NK4A136 sp902787595--2||s__NK4A144 sp000424365--1||s__NK4A144 sp000701625--1||s__NK4A144 sp900168235--1||s__Pseudobutyrivibrio fibrisolvens_A--1||s__Pseudobutyrivibrio ruminis--2||s__Pseudobutyrivibrio ruminis_A--2||s__Pseudobutyrivibrio ruminis_B--1||s__Pseudobutyrivibrio ruminis_C--2||s__Pseudobutyrivibrio ruminis_D--2||s__Pseudobutyrivibrio ruminis_E--2||s__Pseudobutyrivibrio ruminis_F--1||s__Pseudobutyrivibrio sp000621865--1||s__Pseudobutyrivibrio sp015057185--1||s__Pseudobutyrivibrio sp017471675--1||s__Pseudobutyrivibrio sp017557435--1||s__Pseudobutyrivibrio sp017557715--2||s__Pseudobutyrivibrio sp017934625--2||s__Pseudobutyrivibrio sp900100545--2||s__Pseudobutyrivibrio sp900107545--1||s__Pseudobutyrivibrio sp900112855--1||s__Pseudobutyrivibrio sp900113655--1||s__Pseudobutyrivibrio sp902775195--1||s__Pseudobutyrivibrio xylanivorans--2||s__Pseudobutyrivibrio xylanivorans_A--1||s__RGIG3528 sp016287675--1||s__RGIG4930 sp017470735--1||s__RGIG4930 sp017477005--1||s__RUG12871 sp015057825--1||s__SIG336 sp017477805--1||s__UBA3282 sp009774585--1||s__UBA3282 sp009774655--1||s__UBA3282 sp910575245--1||s__UBA3282 sp910578115--1||s__UBA3282 sp910578555--1||s__UBA3282 sp910578645--1||s__UBA3282 sp910586615--1||s__UBA3282 sp910588215--1||s__UBA6857 sp902774035--1||s__VSOB01 sp910587635--1||s__Weimeria sp002480925--1||s__XBB1006 sp015057115--1||s__XBB1006 sp900115795--1||s__XBD2001 sp017959525--1||s__XBD2001 sp900116395--3:heptad_counter=MCP-44H--171:lbd_counter=:lca=d__Bacteria:lca_tree=f__Lachnospiraceae:name=N865490:ref_name_counter=],((((GB_GCA_017958465.1_protein.faa_JAGDCQ010000011.1_19@PF00015_full_PFAM.451.563:0.0408148[&&NHX:Type=GTDB:gtdb_class=c__Clostridia:gtdb_domain=d__Bacteria:gtdb_family=f__Lachnospiraceae:gtdb_genus=g__SZUA-448:gtdb_order=o__Lachnospirales:gtdb_phylum=p__Firmicutes_A:gtdb_species=s__SZUA-448 sp017958465:heptad=MCP-44H:species=d__Bacteria_p__Firmicutes_A_c__Clostridia_o__Lachnospirales_f__Lachnospiraceae_g__SZUA-448_s__SZUA-448 sp017958465],(GB_GCA_016280465.1_protein.faa_JAEEGT010000131.1_5@PF00015_full_PFAM.1.65:5e-09,GB_GCA_016280465.1_protein.faa_JAEEGT010000029.1_1@PF00015_full_PFAM.451.542:1.8e-08[&&NHX:Type=GTDB:gtdb_class=c__Clostridia:gtdb_domain=d__Bacteria:gtdb_family=f__Lachnospiraceae:gtdb_genus=g__UBA1258:gtdb_order=o__Lachnospirales:gtdb_phylum=p__Firmicutes_A:gtdb_species=s__UBA1258 sp016280465:heptad=MCP-44H:species=d__Bacteria_p__Firmicutes_A_c__Clostridia_o__Lachnospirales_f__Lachnospiraceae_g__UBA1258_s__UBA1258 sp016280465])0.708:0.0763482[&&NHX:Sample_counter=:Type_counter=GTDB--1:capture_class_counter=:capture_domain_counter=:capture_family_counter=:capture_genus_counter=:capture_order_counter=:capture_phylum_counter=:capture_species_counter=:gtdb_class_counter=c__Clostridia--1:gtdb_domain_counter=d__Bacteria--1:gtdb_family_counter=f__Lachnospiraceae--1:gtdb_genus_counter=g__UBA1258--1:gtdb_order_counter=o__Lachnospirales--1:gtdb_phylum_counter=p__Firmicutes_A--1:gtdb_species_counter=s__UBA1258 sp016280465--1:heptad_counter=MCP-44H--1:lbd_counter=:lca_tree=s__UBA1258 sp016280465:name=N865494:ref_name_counter=])0.997:0.312684[&&NHX:Sample_counter=:Type_counter=GTDB--2:capture_class_counter=:capture_domain_counter=:capture_family_counter=:capture_genus_counter=:capture_order_counter=:capture_phylum_counter=:capture_species_counter=:gtdb_class_counter=c__Clostridia--2:gtdb_domain_counter=d__Bacteria--2:gtdb_family_counter=f__Lachnospiraceae--2:gtdb_genus_counter=g__SZUA-448--1||g__UBA1258--1:gtdb_order_counter=o__Lachnospirales--2:gtdb_phylum_counter=p__Firmicutes_A--2:gtdb_species_counter=s__SZUA-448 sp017958465--1||s__UBA1258 sp016280465--1:heptad_counter=MCP-44H--2:lbd_counter=:lca_tree=f__Lachnospiraceae:name=N865495:ref_name_counter=],((((GB_GCA_018372435.1_protein.faa_JAHAJA010000032.1_3@PF00015_full_PFAM.343.555:0.00706125[&&NHX:Type=GTDB:gtdb_class=c__Clostridia:gtdb_domain=d__Bacteria:gtdb_family=f__Lachnospiraceae:gtdb_genus=g__Anaerosporobacter:gtdb_order=o__Lachnospirales:gtdb_phylum=p__Firmicutes_A:gtdb_species=s__Anaerosporobacter sp018372435:heptad=MCP-44H:species=d__Bacteria_p__Firmicutes_A_c__Clostridia_o__Lachnospirales_f__Lachnospiraceae_g__Anaerosporobacter_s__Anaerosporobacter sp018372435],RS_GCF_900142955.1_protein.faa_NZ_FRCP01000020.1_37@PF00015_full_PFAM.344.558:0.0267618)0.998:0.124251[&&NHX:Sample_counter=:Type_counter=GTDB--1:capture_class_counter=:capture_domain_counter=:capture_family_counter=:capture_genus_counter=:capture_order_counter=:capture_phylum_counter=:capture_species_counter=:gtdb_class_counter=c__Clostridia--1:gtdb_domain_counter=d__Bacteria--1:gtdb_family_counter=f__Lachnospiraceae--1:gtdb_genus_counter=g__Anaerosporobacter--1:gtdb_order_counter=o__Lachnospirales--1:gtdb_phylum_counter=p__Firmicutes_A--1:gtdb_species_counter=s__Anaerosporobacter sp018372435--1:heptad_counter=MCP-44H--1:lbd_counter=:lca_tree=s__Anaerosporobacter sp018372435:name=N865498:ref_name_counter=],(((((GB_GCA_017440575.1_protein.faa_JAFSGY010000020.1_9@PF00015_full_PFAM.345.562:0.130416,(GB_GCA_017622845.1_protein.faa_JAGAQJ010000064.1_10@PF00015_full_PFAM.346.561:0.0291236[&&NHX:Type=GTDB:gtdb_class=c__Clostridia:gtdb_domain=d__Bacteria:gtdb_family=f__Lachnospiraceae:gtdb_genus=g__COE1:gtdb_order=o__Lachnospirales:gtdb_phylum=p__Firmicutes_A:gtdb_species=s__COE1 sp017622845:heptad=MCP-44H:species=d__Bacteria_p__Firmicutes_A_c__Clostridia_o__Lachnospirales_f__Lachnospiraceae_g__COE1_s__COE1 sp017622845],((GB_GCA_910588595.1_protein.faa_CAJUQU010000112.1_8@PF00015_full_PFAM.350.462:5e-09,GB_GCA_910588755.1_protein.faa_CAJUQZ010000021.1_2@PF00015_full_PFAM.350.556:0.0198729[&&NHX:Type=GTDB:gtdb_class=c__Clostridia:gtdb_domain=d__Bacteria:gtdb_family=f__Lachnospiraceae:gtdb_genus=g__COE1:gtdb_order=o__Lachnospirales:gtdb_phylum=p__Firmicutes_A:gtdb_species=s__COE1 sp910588755:heptad=MCP-44H:species=d__Bacteria_p__Firmicutes_A_c__Clostridia_o__Lachnospirales_f__Lachnospiraceae_g__COE1_s__COE1 sp910588755])0.953:0.0478197[&&NHX:Sample_counter=:Type_counter=GTDB--1:capture_class_counter=:capture_domain_counter=:capture_family_counter=:capture_genus_counter=:capture_order_counter=:capture_phylum_counter=:capture_species_counter=:gtdb_class_counter=c__Clostridia--1:gtdb_domain_counter=d__Bacteria--1:gtdb_family_counter=f__Lachnospiraceae--1:gtdb_genus_counter=g__COE1--1:gtdb_order_counter=o__Lachnospirales--1:gtdb_phylum_counter=p__Firmicutes_A--1:gtdb_species_counter=s__COE1 sp910588755--1:heptad_counter=MCP-44H--1:lbd_counter=:lca_tree=s__COE1 sp910588755:name=N865503:ref_name_counter=],(GB_GCA_002358575.1_protein.faa_DEPD01000170.1_3@PF00015_full_PFAM.347.554:0.0400877,(GB_GCA_000403215.2_protein.faa_KE159549.1_55@PF00015_full_PFAM.172.383:0.0264332,GB_GCA_009774345.1_protein.faa_VSNR01000344.1_2@PF00015_full_PFAM.112.322:0.0224321)0.928:0.0205912[&&NHX:Sample_counter=:Type_counter=:capture_class_counter=:capture_domain_counter=:capture_family_counter=:capture_genus_counter=:capture_order_counter=:capture_phylum_counter=:capture_species_counter=:gtdb_class_counter=:gtdb_domain_counter=:gtdb_family_counter=:gtdb_genus_counter=:gtdb_order_counter=:gtdb_phylum_counter=:gtdb_species_counter=:heptad_counter=:lbd_counter=:name=N865507:ref_name_counter=])0.952:0.0333571[&&NHX:Sample_counter=:Type_counter=:capture_class_counter=:capture_domain_counter=:capture_family_counter=:capture_genus_counter=:capture_order_counter=:capture_phylum_counter=:capture_species_counter=:gtdb_class_counter=:gtdb_domain_counter=:gtdb_family_counter=:gtdb_genus_counter=:gtdb_order_counter=:gtdb_phylum_counter=:gtdb_species_counter=:heptad_counter=:lbd_counter=:name=N865508:ref_name_counter=])0.977:0.0605456[&&NHX:Sample_counter=:Type_counter=GTDB--1:capture_class_counter=:capture_domain_counter=:capture_family_counter=:capture_genus_counter=:capture_order_counter=:capture_phylum_counter=:capture_species_counter=:gtdb_class_counter=c__Clostridia--1:gtdb_domain_counter=d__Bacteria--1:gtdb_family_counter=f__Lachnospiraceae--1:gtdb_genus_counter=g__COE1--1:gtdb_order_counter=o__Lachnospirales--1:gtdb_phylum_counter=p__Firmicutes_A--1:gtdb_species_counter=s__COE1 sp910588755--1:heptad_counter=MCP-44H--1:lbd_counter=:lca_tree=s__COE1 sp910588755:name=N865509:ref_name_counter=])0.996:0.0945934[&&NHX:Sample_counter=:Type_counter=GTDB--2:capture_class_counter=:capture_domain_counter=:capture_family_counter=:capture_genus_counter=:capture_order_counter=:capture_phylum_counter=:capture_species_counter=:gtdb_class_counter=c__Clostridia--2:gtdb_domain_counter=d__Bacteria--2:gtdb_family_counter=f__Lachnospiraceae--2:gtdb_genus_counter=g__COE1--2:gtdb_order_counter=o__Lachnospirales--2:gtdb_phylum_counter=p__Firmicutes_A--2:gtdb_species_counter=s__COE1 sp017622845--1||s__COE1 sp910588755--1:heptad_counter=MCP-44H--2:lbd_counter=:lca_tree=g__COE1:name=N865510:ref_name_counter=])0.884:0.0277174[&&NHX:Sample_counter=:Type_counter=GTDB--2:capture_class_counter=:capture_domain_counter=:capture_family_counter=:capture_genus_counter=:capture_order_counter=:capture_phylum_counter=:capture_species_counter=:gtdb_class_counter=c__Clostridia--2:gtdb_domain_counter=d__Bacteria--2:gtdb_family_counter=f__Lachnospiraceae--2:gtdb_genus_counter=g__COE1--2:gtdb_order_counter=o__Lachnospirales--2:gtdb_phylum_counter=p__Firmicutes_A--2:gtdb_species_counter=s__COE1 sp017622845--1||s__COE1 sp910588755--1:heptad_counter=MCP-44H--2:lbd_counter=:lca_tree=g__COE1:name=N865511:ref_name_counter=],GB_GCA_910578605.1_protein.faa_CAJTQG010000028.1_29@PF00015_full_PFAM.340.555:0.100387[&&NHX:Type=GTDB:gtdb_class=c__Clostridia:gtdb_domain=d__Bacteria:gtdb_family=f__Lachnospiraceae:gtdb_genus=g__MGBC111451:gtdb_order=o__Lachnospirales:gtdb_phylum=p__Firmicutes_A:gtdb_species=s__MGBC111451 sp910578605:heptad=MCP-44H:species=d__Bacteria_p__Firmicutes_A_c__Clostridia_o__Lachnospirales_f__Lachnospiraceae_g__MGBC111451_s__MGBC111451 sp910578605])0.833:0.0260236[&&NHX:Sample_counter=:Type_counter=GTDB--3:capture_class_counter=:capture_domain_counter=:capture_family_counter=:capture_genus_counter=:capture_order_counter=:capture_phylum_counter=:capture_species_counter=:gtdb_class_counter=c__Clostridia--3:gtdb_domain_counter=d__Bacteria--3:gtdb_family_counter=f__Lachnospiraceae--3:gtdb_genus_counter=g__COE1--2||g__MGBC111451--1:gtdb_order_counter=o__Lachnospirales--3:gtdb_phylum_counter=p__Firmicutes_A--3:gtdb_species_counter=s__COE1 sp017622845--1||s__COE1 sp910588755--1||s__MGBC111451 sp910578605--1:heptad_counter=MCP-44H--3:lbd_counter=:lca_tree=f__Lachnospiraceae:name=N865513:ref_name_counter=],((GB_GCA_910587085.1_protein.faa_CAJUMC010000045.1_5@PF00015_full_PFAM.335.553:0.110995[&&NHX:Type=GTDB:gtdb_class=c__Clostridia:gtdb_domain=d__Bacteria:gtdb_family=f__Lachnospiraceae:gtdb_genus=g__RGIG4057:gtdb_order=o__Lachnospirales:gtdb_phylum=p__Firmicutes_A:gtdb_species=s__RGIG4057 sp910587085:heptad=MCP-24H:species=d__Bacteria_p__Firmicutes_A_c__Clostridia_o__Lachnospirales_f__Lachnospiraceae_g__RGIG4057_s__RGIG4057 sp910587085],(GB_GCA_910577675.1_protein.faa_CAJTOR010000004.1_52@PF00015_full_PFAM.332.546:0.0805347,(GB_GCA_910585065.1_protein.faa_CAJUCG010000048.1_10@PF00015_full_PFAM.336.548:0.0107119[&&NHX:Type=GTDB:gtdb_class=c__Clostridia:gtdb_domain=d__Bacteria:gtdb_family=f__Lachnospiraceae:gtdb_genus=g__RGIG4057:gtdb_order=o__Lachnospirales:gtdb_phylum=p__Firmicutes_A:gtdb_species=s__RGIG4057 sp910585065:heptad=MCP-44H:species=d__Bacteria_p__Firmicutes_A_c__Clostridia_o__Lachnospirales_f__Lachnospiraceae_g__RGIG4057_s__RGIG4057 sp910585065],GB_GCA_910577165.1_protein.faa_CAJTLX010000054.1_7@PF00015_full_PFAM.333.555:0.0197058[&&NHX:Type=GTDB:gtdb_class=c__Clostridia:gtdb_domain=d__Bacteria:gtdb_family=f__Lachnospiraceae:gtdb_genus=g__RGIG4057:gtdb_order=o__Lachnospirales:gtdb_phylum=p__Firmicutes_A:gtdb_species=s__RGIG4057 sp910577165:heptad=MCP-44H:species=d__Bacteria_p__Firmicutes_A_c__Clostridia_o__Lachnospirales_f__Lachnospiraceae_g__RGIG4057_s__RGIG4057 sp910577165])0.985:0.0758707[&&NHX:Sample_counter=:Type_counter=GTDB--2:capture_class_counter=:capture_domain_counter=:capture_family_counter=:capture_genus_counter=:capture_order_counter=:capture_phylum_counter=:capture_species_counter=:evoltype=D:gtdb_class_counter=c__Clostridia--2:gtdb_domain_counter=d__Bacteria--2:gtdb_family_counter=f__Lachnospiraceae--2:gtdb_genus_counter=g__RGIG4057--2:gtdb_order_counter=o__Lachnospirales--2:gtdb_phylum_counter=p__Firmicutes_A--2:gtdb_species_counter=s__RGIG4057 sp910577165--1||s__RGIG4057 sp910585065--1:heptad_counter=MCP-44H--2:lbd_counter=:lca=d__Bacteria:lca_tree=g__RGIG4057:name=N865518:ref_name_counter=])0.966:0.0709058[&&NHX:Sample_counter=:Type_counter=GTDB--2:capture_class_counter=:capture_domain_counter=:capture_family_counter=:capture_genus_counter=:capture_order_counter=:capture_phylum_counter=:capture_species_counter=:gtdb_class_counter=c__Clostridia--2:gtdb_domain_counter=d__Bacteria--2:gtdb_family_counter=f__Lachnospiraceae--2:gtdb_genus_counter=g__RGIG4057--2:gtdb_order_counter=o__Lachnospirales--2:gtdb_phylum_counter=p__Firmicutes_A--2:gtdb_species_counter=s__RGIG4057 sp910577165--1||s__RGIG4057 sp910585065--1:heptad_counter=MCP-44H--2:lbd_counter=:lca_tree=g__RGIG4057:name=N865519:ref_name_counter=])0.999:0.122046[&&NHX:Sample_counter=:Type_counter=GTDB--3:capture_class_counter=:capture_domain_counter=:capture_family_counter=:capture_genus_counter=:capture_order_counter=:capture_phylum_counter=:capture_species_counter=:gtdb_class_counter=c__Clostridia--3:gtdb_domain_counter=d__Bacteria--3:gtdb_family_counter=f__Lachnospiraceae--3:gtdb_genus_counter=g__RGIG4057--3:gtdb_order_counter=o__Lachnospirales--3:gtdb_phylum_counter=p__Firmicutes_A--3:gtdb_species_counter=s__RGIG4057 sp910577165--1||s__RGIG4057 sp910585065--1||s__RGIG4057 sp910587085--1:heptad_counter=MCP-24H--1||MCP-44H--2:lbd_counter=:lca_tree=g__RGIG4057:name=N865520:ref_name_counter=],(GB_GCA_910585855.1_protein.faa_CAJUGZ010000255.1_3@PF00015_full_PFAM.342.552:0.114772[&&NHX:Type=GTDB:gtdb_class=c__Clostridia:gtdb_domain=d__Bacteria:gtdb_family=f__Lachnospiraceae:gtdb_genus=g__MGBC114844:gtdb_order=o__Lachnospirales:gtdb_phylum=p__Firmicutes_A:gtdb_species=s__MGBC114844 sp910585855:heptad=MCP-44H:species=d__Bacteria_p__Firmicutes_A_c__Clostridia_o__Lachnospirales_f__Lachnospiraceae_g__MGBC114844_s__MGBC114844 sp910585855],(GB_GCA_910585255.1_protein.faa_CAJUEI010000061.1_3@PF00015_full_PFAM.341.563:0.0572206,GB_GCA_910579865.1_protein.faa_CAJTXA010000004.1_69@PF00015_full_PFAM.340.561:0.0503461)0.934:0.0454946[&&NHX:Sample_counter=:Type_counter=:capture_class_counter=:capture_domain_counter=:capture_family_counter=:capture_genus_counter=:capture_order_counter=:capture_phylum_counter=:capture_species_counter=:gtdb_class_counter=:gtdb_domain_counter=:gtdb_family_counter=:gtdb_genus_counter=:gtdb_order_counter=:gtdb_phylum_counter=:gtdb_species_counter=:heptad_counter=:lbd_counter=:name=N865524:ref_name_counter=])0.999:0.107089[&&NHX:Sample_counter=:Type_counter=GTDB--1:capture_class_counter=:capture_domain_counter=:capture_family_counter=:capture_genus_counter=:capture_order_counter=:capture_phylum_counter=:capture_species_counter=:gtdb_class_counter=c__Clostridia--1:gtdb_domain_counter=d__Bacteria--1:gtdb_family_counter=f__Lachnospiraceae--1:gtdb_genus_counter=g__MGBC114844--1:gtdb_order_counter=o__Lachnospirales--1:gtdb_phylum_counter=p__Firmicutes_A--1:gtdb_species_counter=s__MGBC114844 sp910585855--1:heptad_counter=MCP-44H--1:lbd_counter=:lca_tree=s__MGBC114844 sp910585855:name=N865525:ref_name_counter=])0.59:0.0238563[&&NHX:Sample_counter=:Type_counter=GTDB--4:capture_class_counter=:capture_domain_counter=:capture_family_counter=:capture_genus_counter=:capture_order_counter=:capture_phylum_counter=:capture_species_counter=:gtdb_class_counter=c__Clostridia--4:gtdb_domain_counter=d__Bacteria--4:gtdb_family_counter=f__Lachnospiraceae--4:gtdb_genus_counter=g__MGBC114844--1||g__RGIG4057--3:gtdb_order_counter=o__Lachnospirales--4:gtdb_phylum_counter=p__Firmicutes_A--4:gtdb_species_counter=s__MGBC114844 sp910585855--1||s__RGIG4057 sp910577165--1||s__RGIG4057 sp910585065--1||s__RGIG4057 sp910587085--1:heptad_counter=MCP-24H--1||MCP-44H--3:lbd_counter=:lca_tree=f__Lachnospiraceae:name=N865526:ref_name_counter=])0.064:0.0075026[&&NHX:Sample_counter=:Type_counter=GTDB--7:capture_class_counter=:capture_domain_counter=:capture_family_counter=:capture_genus_counter=:capture_order_counter=:capture_phylum_counter=:capture_species_counter=:gtdb_class_counter=c__Clostridia--7:gtdb_domain_counter=d__Bacteria--7:gtdb_family_counter=f__Lachnospiraceae--7:gtdb_genus_counter=g__COE1--2||g__MGBC111451--1||g__MGBC114844--1||g__RGIG4057--3:gtdb_order_counter=o__Lachnospirales--7:gtdb_phylum_counter=p__Firmicutes_A--7:gtdb_species_counter=s__COE1 sp017622845--1||s__COE1 sp910588755--1||s__MGBC111451 sp910578605--1||s__MGBC114844 sp910585855--1||s__RGIG4057 sp910577165--1||s__RGIG4057 sp910585065--1||s__RGIG4057 sp910587085--1:heptad_counter=MCP-24H--1||MCP-44H--6:lbd_counter=:lca_tree=f__Lachnospiraceae:name=N865527:ref_name_counter=],(GB_GCA_017462755.1_protein.faa_JAFTQM010000038.1_93@PF00015_full_PFAM.343.556:0.15605,(GB_GCA_017621815.1_protein.faa_JAGASK010000028.1_14@PF00015_full_PFAM.350.565:0.0540277[&&NHX:Type=GTDB:gtdb_class=c__Clostridia:gtdb_domain=d__Bacteria:gtdb_family=f__Lachnospiraceae:gtdb_genus=g__CAG-95:gtdb_order=o__Lachnospirales:gtdb_phylum=p__Firmicutes_A:gtdb_species=s__CAG-95 sp017621815:heptad=MCP-44H:species=d__Bacteria_p__Firmicutes_A_c__Clostridia_o__Lachnospirales_f__Lachnospiraceae_g__CAG-95_s__CAG-95 sp017621815],GB_GCA_900753715.1_protein.faa_CAAEAE010000112.1_64@PF00015_full_PFAM.345.561:0.109871[&&NHX:Type=GTDB:gtdb_class=c__Clostridia:gtdb_domain=d__Bacteria:gtdb_family=f__Lachnospiraceae:gtdb_genus=g__Roseburia:gtdb_order=o__Lachnospirales:gtdb_phylum=p__Firmicutes_A:gtdb_species=s__Roseburia sp900753715:heptad=MCP-44H:species=d__Bacteria_p__Firmicutes_A_c__Clostridia_o__Lachnospirales_f__Lachnospiraceae_g__Roseburia_s__Roseburia sp900753715])0.314:0.0153949[&&NHX:Sample_counter=:Type_counter=GTDB--2:capture_class_counter=:capture_domain_counter=:capture_family_counter=:capture_genus_counter=:capture_order_counter=:capture_phylum_counter=:capture_species_counter=:evoltype=D:gtdb_class_counter=c__Clostridia--2:gtdb_domain_counter=d__Bacteria--2:gtdb_family_counter=f__Lachnospiraceae--2:gtdb_genus_counter=g__CAG-95--1||g__Roseburia--1:gtdb_order_counter=o__Lachnospirales--2:gtdb_phylum_counter=p__Firmicutes_A--2:gtdb_species_counter=s__CAG-95 sp017621815--1||s__Roseburia sp900753715--1:heptad_counter=MCP-44H--2:lbd_counter=:lca=d__Bacteria:lca_tree=f__Lachnospiraceae:name=N865531:ref_name_counter=])0.866:0.0199414[&&NHX:Sample_counter=:Type_counter=GTDB--2:capture_class_counter=:capture_domain_counter=:capture_family_counter=:capture_genus_counter=:capture_order_counter=:capture_phylum_counter=:capture_species_counter=:gtdb_class_counter=c__Clostridia--2:gtdb_domain_counter=d__Bacteria--2:gtdb_family_counter=f__Lachnospiraceae--2:gtdb_genus_counter=g__CAG-95--1||g__Roseburia--1:gtdb_order_counter=o__Lachnospirales--2:gtdb_phylum_counter=p__Firmicutes_A--2:gtdb_species_counter=s__CAG-95 sp017621815--1||s__Roseburia sp900753715--1:heptad_counter=MCP-44H--2:lbd_counter=:lca_tree=f__Lachnospiraceae:name=N865532:ref_name_counter=])0.844:0.0207666[&&NHX:Sample_counter=:Type_counter=GTDB--9:capture_class_counter=:capture_domain_counter=:capture_family_counter=:capture_genus_counter=:capture_order_counter=:capture_phylum_counter=:capture_species_counter=:gtdb_class_counter=c__Clostridia--9:gtdb_domain_counter=d__Bacteria--9:gtdb_family_counter=f__Lachnospiraceae--9:gtdb_genus_counter=g__CAG-95--1||g__COE1--2||g__MGBC111451--1||g__MGBC114844--1||g__RGIG4057--3||g__Roseburia--1:gtdb_order_counter=o__Lachnospirales--9:gtdb_phylum_counter=p__Firmicutes_A--9:gtdb_species_counter=s__CAG-95 sp017621815--1||s__COE1 sp017622845--1||s__COE1 sp910588755--1||s__MGBC111451 sp910578605--1||s__MGBC114844 sp910585855--1||s__RGIG4057 sp910577165--1||s__RGIG4057 sp910585065--1||s__RGIG4057 sp910587085--1||s__Roseburia sp900753715--1:heptad_counter=MCP-24H--1||MCP-44H--8:lbd_counter=:lca_tree=f__Lachnospiraceae:name=N865533:ref_name_counter=],GB_GCA_017938285.1_protein.faa_JAGBBW010000100.1_66@PF00015_full_PFAM.343.552:0.289737)0.164:0.0233565[&&NHX:Sample_counter=:Type_counter=GTDB--9:capture_class_counter=:capture_domain_counter=:capture_family_counter=:capture_genus_counter=:capture_order_counter=:capture_phylum_counter=:capture_species_counter=:gtdb_class_counter=c__Clostridia--9:gtdb_domain_counter=d__Bacteria--9:gtdb_family_counter=f__Lachnospiraceae--9:gtdb_genus_counter=g__CAG-95--1||g__COE1--2||g__MGBC111451--1||g__MGBC114844--1||g__RGIG4057--3||g__Roseburia--1:gtdb_order_counter=o__Lachnospirales--9:gtdb_phylum_counter=p__Firmicutes_A--9:gtdb_species_counter=s__CAG-95 sp017621815--1||s__COE1 sp017622845--1||s__COE1 sp910588755--1||s__MGBC111451 sp910578605--1||s__MGBC114844 sp910585855--1||s__RGIG4057 sp910577165--1||s__RGIG4057 sp910585065--1||s__RGIG4057 sp910587085--1||s__Roseburia sp900753715--1:heptad_counter=MCP-24H--1||MCP-44H--8:lbd_counter=:lca_tree=f__Lachnospiraceae:name=N865535:ref_name_counter=])0.999:0.268732[&&NHX:Sample_counter=:Type_counter=GTDB--10:capture_class_counter=:capture_domain_counter=:capture_family_counter=:capture_genus_counter=:capture_order_counter=:capture_phylum_counter=:capture_species_counter=:gtdb_class_counter=c__Clostridia--10:gtdb_domain_counter=d__Bacteria--10:gtdb_family_counter=f__Lachnospiraceae--10:gtdb_genus_counter=g__Anaerosporobacter--1||g__CAG-95--1||g__COE1--2||g__MGBC111451--1||g__MGBC114844--1||g__RGIG4057--3||g__Roseburia--1:gtdb_order_counter=o__Lachnospirales--10:gtdb_phylum_counter=p__Firmicutes_A--10:gtdb_species_counter=s__Anaerosporobacter sp018372435--1||s__CAG-95 sp017621815--1||s__COE1 sp017622845--1||s__COE1 sp910588755--1||s__MGBC111451 sp910578605--1||s__MGBC114844 sp910585855--1||s__RGIG4057 sp910577165--1||s__RGIG4057 sp910585065--1||s__RGIG4057 sp910587085--1||s__Roseburia sp900753715--1:heptad_counter=MCP-24H--1||MCP-44H--9:lbd_counter=:lca_tree=f__Lachnospiraceae:name=N865536:ref_name_counter=],((GB_GCA_003531585.1_protein.faa_DQFX01000071.1_6@PF00015_full_PFAM.354.521:0.0716388[&&NHX:Type=GTDB:gtdb_class=c__Clostridia:gtdb_domain=d__Bacteria:gtdb_family=f__Ruminococcaceae:gtdb_genus=g__CAG-115:gtdb_order=o__Oscillospirales:gtdb_phylum=p__Firmicutes_A:gtdb_species=s__CAG-115 sp003531585:heptad=MCP-44H:species=d__Bacteria_p__Firmicutes_A_c__Clostridia_o__Oscillospirales_f__Ruminococcaceae_g__CAG-115_s__CAG-115 sp003531585],GB_GCA_900766795.1_protein.faa_CAAFWX010000317.1_1@PF00015_full_PFAM.16.204:0.141165[&&NHX:Type=GTDB:gtdb_class=c__Clostridia:gtdb_domain=d__Bacteria:gtdb_family=f__Ruminococcaceae:gtdb_genus=g__CAG-115:gtdb_order=o__Oscillospirales:gtdb_phylum=p__Firmicutes_A:gtdb_species=s__CAG-115 sp900766795:heptad=MCP-44H:species=d__Bacteria_p__Firmicutes_A_c__Clostridia_o__Oscillospirales_f__Ruminococcaceae_g__CAG-115_s__CAG-115 sp900766795])0.999:0.405815[&&NHX:Sample_counter=:Type_counter=GTDB--2:capture_class_counter=:capture_domain_counter=:capture_family_counter=:capture_genus_counter=:capture_order_counter=:capture_phylum_counter=:capture_species_counter=:evoltype=D:gtdb_class_counter=c__Clostridia--2:gtdb_domain_counter=d__Bacteria--2:gtdb_family_counter=f__Ruminococcaceae--2:gtdb_genus_counter=g__CAG-115--2:gtdb_order_counter=o__Oscillospirales--2:gtdb_phylum_counter=p__Firmicutes_A--2:gtdb_species_counter=s__CAG-115 sp003531585--1||s__CAG-115 sp900766795--1:heptad_counter=MCP-44H--2:lbd_counter=:lca=d__Bacteria:lca_tree=g__CAG-115:name=N865539:ref_name_counter=],(RS_GCF_003233845.1_protein.faa_NZ_QKRB01000037.1_25@PF00015_full_PFAM.354.558:0.086165[&&NHX:Type=GTDB:gtdb_class=c__Bacilli:gtdb_domain=d__Bacteria:gtdb_family=f__Paenibacillaceae:gtdb_genus=g__Paenibacillus_I:gtdb_order=o__Paenibacillales:gtdb_phylum=p__Firmicutes:gtdb_species=s__Paenibacillus_I sambharensis:heptad=MCP-44H:species=d__Bacteria_p__Firmicutes_c__Bacilli_o__Paenibacillales_f__Paenibacillaceae_g__Paenibacillus_I_s__Paenibacillus_I sambharensis],37bacd25-d777-52e2-aee5-4ad4cb643e30_2@MCPsignal.545.717:0.154751[&&NHX:Sample=rhizpot3:Type=capture:capture_class=c__Gammaproteobacteria:capture_domain=d__Bacteria:capture_family=f__Vibrionaceae:capture_genus=g__Vibrio:capture_order=o__Enterobacterales:capture_phylum=p__Proteobacteria:capture_species=s__Vibrio metoecus_B:heptad=MCP-44H])0.992:0.243778[&&NHX:Sample_counter=rhizpot3--1:Type_counter=GTDB--1||capture--1:capture_class_counter=c__Gammaproteobacteria--1:capture_domain_counter=d__Bacteria--1:capture_family_counter=f__Vibrionaceae--1:capture_genus_counter=g__Vibrio--1:capture_order_counter=o__Enterobacterales--1:capture_phylum_counter=p__Proteobacteria--1:capture_species_counter=s__Vibrio metoecus_B--1:gtdb_class_counter=c__Bacilli--1:gtdb_domain_counter=d__Bacteria--1:gtdb_family_counter=f__Paenibacillaceae--1:gtdb_genus_counter=g__Paenibacillus_I--1:gtdb_order_counter=o__Paenibacillales--1:gtdb_phylum_counter=p__Firmicutes--1:gtdb_species_counter=s__Paenibacillus_I sambharensis--1:heptad_counter=MCP-44H--2:lbd_counter=:lca_tree=s__Paenibacillus_I sambharensis:name=N865542:ref_name_counter=])0.984:0.186342[&&NHX:Sample_counter=rhizpot3--1:Type_counter=GTDB--3||capture--1:capture_class_counter=c__Gammaproteobacteria--1:capture_domain_counter=d__Bacteria--1:capture_family_counter=f__Vibrionaceae--1:capture_genus_counter=g__Vibrio--1:capture_order_counter=o__Enterobacterales--1:capture_phylum_counter=p__Proteobacteria--1:capture_species_counter=s__Vibrio metoecus_B--1:gtdb_class_counter=c__Bacilli--1||c__Clostridia--2:gtdb_domain_counter=d__Bacteria--3:gtdb_family_counter=f__Paenibacillaceae--1||f__Ruminococcaceae--2:gtdb_genus_counter=g__CAG-115--2||g__Paenibacillus_I--1:gtdb_order_counter=o__Oscillospirales--2||o__Paenibacillales--1:gtdb_phylum_counter=p__Firmicutes--1||p__Firmicutes_A--2:gtdb_species_counter=s__CAG-115 sp003531585--1||s__CAG-115 sp900766795--1||s__Paenibacillus_I sambharensis--1:heptad_counter=MCP-44H--4:lbd_counter=:lca_tree=d__Bacteria:name=N865543:ref_name_counter=])0.194:0.0674598[&&NHX:Sample_counter=rhizpot3--1:Type_counter=GTDB--13||capture--1:capture_class_counter=c__Gammaproteobacteria--1:capture_domain_counter=d__Bacteria--1:capture_family_counter=f__Vibrionaceae--1:capture_genus_counter=g__Vibrio--1:capture_order_counter=o__Enterobacterales--1:capture_phylum_counter=p__Proteobacteria--1:capture_species_counter=s__Vibrio metoecus_B--1:gtdb_class_counter=c__Bacilli--1||c__Clostridia--12:gtdb_domain_counter=d__Bacteria--13:gtdb_family_counter=f__Lachnospiraceae--10||f__Paenibacillaceae--1||f__Ruminococcaceae--2:gtdb_genus_counter=g__Anaerosporobacter--1||g__CAG-115--2||g__CAG-95--1||g__COE1--2||g__MGBC111451--1||g__MGBC114844--1||g__Paenibacillus_I--1||g__RGIG4057--3||g__Roseburia--1:gtdb_order_counter=o__Lachnospirales--10||o__Oscillospirales--2||o__Paenibacillales--1:gtdb_phylum_counter=p__Firmicutes--1||p__Firmicutes_A--12:gtdb_species_counter=s__Anaerosporobacter sp018372435--1||s__CAG-115 sp003531585--1||s__CAG-115 sp900766795--1||s__CAG-95 sp017621815--1||s__COE1 sp017622845--1||s__COE1 sp910588755--1||s__MGBC111451 sp910578605--1||s__MGBC114844 sp910585855--1||s__Paenibacillus_I sambharensis--1||s__RGIG4057 sp910577165--1||s__RGIG4057 sp910585065--1||s__RGIG4057 sp910587085--1||s__Roseburia sp900753715--1:heptad_counter=MCP-24H--1||MCP-44H--13:lbd_counter=:lca_tree=c__Clostridia:name=N865544:ref_name_counter=],(GB_GCA_004558185.1_protein.faa_SFDP01000029.1_14@PF00015_full_PFAM.151.340:0.0701057[&&NHX:Type=GTDB:gtdb_class=c__Clostridia:gtdb_domain=d__Bacteria:gtdb_family=f__Lachnospiraceae:gtdb_genus=g__SFDP01:gtdb_order=o__Lachnospirales:gtdb_phylum=p__Firmicutes_A:gtdb_species=s__SFDP01 sp004558185:heptad=MCP-44H:species=d__Bacteria_p__Firmicutes_A_c__Clostridia_o__Lachnospirales_f__Lachnospiraceae_g__SFDP01_s__SFDP01 sp004558185],GB_GCA_900770785.1_protein.faa_CAAGLJ010000245.1_21@PF00015_full_PFAM.165.354:0.145706[&&NHX:Type=GTDB:gtdb_class=c__Clostridia:gtdb_domain=d__Bacteria:gtdb_family=f__Lachnospiraceae:gtdb_genus=g__SFDP01:gtdb_order=o__Lachnospirales:gtdb_phylum=p__Firmicutes_A:gtdb_species=s__SFDP01 sp900770785:heptad=MCP-44H:species=d__Bacteria_p__Firmicutes_A_c__Clostridia_o__Lachnospirales_f__Lachnospiraceae_g__SFDP01_s__SFDP01 sp900770785])1:0.40325[&&NHX:Sample_counter=:Type_counter=GTDB--2:capture_class_counter=:capture_domain_counter=:capture_family_counter=:capture_genus_counter=:capture_order_counter=:capture_phylum_counter=:capture_species_counter=:evoltype=D:gtdb_class_counter=c__Clostridia--2:gtdb_domain_counter=d__Bacteria--2:gtdb_family_counter=f__Lachnospiraceae--2:gtdb_genus_counter=g__SFDP01--2:gtdb_order_counter=o__Lachnospirales--2:gtdb_phylum_counter=p__Firmicutes_A--2:gtdb_species_counter=s__SFDP01 sp004558185--1||s__SFDP01 sp900770785--1:heptad_counter=MCP-44H--2:lbd_counter=:lca=d__Bacteria:lca_tree=g__SFDP01:name=N865547:ref_name_counter=])0.402:0.0365109[&&NHX:Sample_counter=rhizpot3--1:Type_counter=GTDB--15||capture--1:capture_class_counter=c__Gammaproteobacteria--1:capture_domain_counter=d__Bacteria--1:capture_family_counter=f__Vibrionaceae--1:capture_genus_counter=g__Vibrio--1:capture_order_counter=o__Enterobacterales--1:capture_phylum_counter=p__Proteobacteria--1:capture_species_counter=s__Vibrio metoecus_B--1:gtdb_class_counter=c__Bacilli--1||c__Clostridia--14:gtdb_domain_counter=d__Bacteria--15:gtdb_family_counter=f__Lachnospiraceae--12||f__Paenibacillaceae--1||f__Ruminococcaceae--2:gtdb_genus_counter=g__Anaerosporobacter--1||g__CAG-115--2||g__CAG-95--1||g__COE1--2||g__MGBC111451--1||g__MGBC114844--1||g__Paenibacillus_I--1||g__RGIG4057--3||g__Roseburia--1||g__SFDP01--2:gtdb_order_counter=o__Lachnospirales--12||o__Oscillospirales--2||o__Paenibacillales--1:gtdb_phylum_counter=p__Firmicutes--1||p__Firmicutes_A--14:gtdb_species_counter=s__Anaerosporobacter sp018372435--1||s__CAG-115 sp003531585--1||s__CAG-115 sp900766795--1||s__CAG-95 sp017621815--1||s__COE1 sp017622845--1||s__COE1 sp910588755--1||s__MGBC111451 sp910578605--1||s__MGBC114844 sp910585855--1||s__Paenibacillus_I sambharensis--1||s__RGIG4057 sp910577165--1||s__RGIG4057 sp910585065--1||s__RGIG4057 sp910587085--1||s__Roseburia sp900753715--1||s__SFDP01 sp004558185--1||s__SFDP01 sp900770785--1:heptad_counter=MCP-24H--1||MCP-44H--15:lbd_counter=:lca_tree=c__Clostridia:name=N865548:ref_name_counter=])0.683:0.0148262[&&NHX:Sample_counter=rhizpot3--1:Type_counter=GTDB--17||capture--1:capture_class_counter=c__Gammaproteobacteria--1:capture_domain_counter=d__Bacteria--1:capture_family_counter=f__Vibrionaceae--1:capture_genus_counter=g__Vibrio--1:capture_order_counter=o__Enterobacterales--1:capture_phylum_counter=p__Proteobacteria--1:capture_species_counter=s__Vibrio metoecus_B--1:gtdb_class_counter=c__Bacilli--1||c__Clostridia--16:gtdb_domain_counter=d__Bacteria--17:gtdb_family_counter=f__Lachnospiraceae--14||f__Paenibacillaceae--1||f__Ruminococcaceae--2:gtdb_genus_counter=g__Anaerosporobacter--1||g__CAG-115--2||g__CAG-95--1||g__COE1--2||g__MGBC111451--1||g__MGBC114844--1||g__Paenibacillus_I--1||g__RGIG4057--3||g__Roseburia--1||g__SFDP01--2||g__SZUA-448--1||g__UBA1258--1:gtdb_order_counter=o__Lachnospirales--14||o__Oscillospirales--2||o__Paenibacillales--1:gtdb_phylum_counter=p__Firmicutes--1||p__Firmicutes_A--16:gtdb_species_counter=s__Anaerosporobacter sp018372435--1||s__CAG-115 sp003531585--1||s__CAG-115 sp900766795--1||s__CAG-95 sp017621815--1||s__COE1 sp017622845--1||s__COE1 sp910588755--1||s__MGBC111451 sp910578605--1||s__MGBC114844 sp910585855--1||s__Paenibacillus_I sambharensis--1||s__RGIG4057 sp910577165--1||s__RGIG4057 sp910585065--1||s__RGIG4057 sp910587085--1||s__Roseburia sp900753715--1||s__SFDP01 sp004558185--1||s__SFDP01 sp900770785--1||s__SZUA-448 sp017958465--1||s__UBA1258 sp016280465--1:heptad_counter=MCP-24H--1||MCP-44H--17:lbd_counter=:lca_tree=c__Clostridia:name=N865549:ref_name_counter=],((RS_GCF_900112775.1_protein.faa_NZ_FOYZ01000006.1_105@PF00015_full_PFAM.346.566:0.237268[&&NHX:Type=GTDB:gtdb_class=c__Clostridia:gtdb_domain=d__Bacteria:gtdb_family=f__Lachnospiraceae:gtdb_genus=g__Clostridium_AI:gtdb_order=o__Lachnospirales:gtdb_phylum=p__Firmicutes_A:gtdb_species=s__Clostridium_AI populeti:heptad=MCP-44H:species=d__Bacteria_p__Firmicutes_A_c__Clostridia_o__Lachnospirales_f__Lachnospiraceae_g__Clostridium_AI_s__Clostridium_AI populeti],(RS_GCF_008830185.1_protein.faa_NZ_WAGX01000008.1_75@PF00015_full_PFAM.350.553:0.0685946,GB_GCA_900184995.1_protein.faa_LT860099.1_1915@PF00015_full_PFAM.353.551:0.151912)0.993:0.173561[&&NHX:Sample_counter=:Type_counter=:capture_class_counter=:capture_domain_counter=:capture_family_counter=:capture_genus_counter=:capture_order_counter=:capture_phylum_counter=:capture_species_counter=:gtdb_class_counter=:gtdb_domain_counter=:gtdb_family_counter=:gtdb_genus_counter=:gtdb_order_counter=:gtdb_phylum_counter=:gtdb_species_counter=:heptad_counter=:lbd_counter=:name=N865553:ref_name_counter=])0.974:0.125715[&&NHX:Sample_counter=:Type_counter=GTDB--1:capture_class_counter=:capture_domain_counter=:capture_family_counter=:capture_genus_counter=:capture_order_counter=:capture_phylum_counter=:capture_species_counter=:gtdb_class_counter=c__Clostridia--1:gtdb_domain_counter=d__Bacteria--1:gtdb_family_counter=f__Lachnospiraceae--1:gtdb_genus_counter=g__Clostridium_AI--1:gtdb_order_counter=o__Lachnospirales--1:gtdb_phylum_counter=p__Firmicutes_A--1:gtdb_species_counter=s__Clostridium_AI populeti--1:heptad_counter=MCP-44H--1:lbd_counter=:lca_tree=s__Clostridium_AI populeti:name=N865554:ref_name_counter=],(GB_GCA_009731425.1_protein.faa_AP018794.1_703@PF00015_full_PFAM.345.568:0.259728,GB_GCA_009731425.1_protein.faa_AP018794.1_2998@PF00015_full_PFAM.349.563:0.236087[&&NHX:Type=GTDB:gtdb_class=c__Clostridia:gtdb_domain=d__Bacteria:gtdb_family=f__Lachnospiraceae:gtdb_genus=g__KM106-2:gtdb_order=o__Lachnospirales:gtdb_phylum=p__Firmicutes_A:gtdb_species=s__KM106-2 sp009731425:heptad=MCP-44H:species=d__Bacteria_p__Firmicutes_A_c__Clostridia_o__Lachnospirales_f__Lachnospiraceae_g__KM106-2_s__KM106-2 sp009731425])0.989:0.150403[&&NHX:Sample_counter=:Type_counter=GTDB--1:capture_class_counter=:capture_domain_counter=:capture_family_counter=:capture_genus_counter=:capture_order_counter=:capture_phylum_counter=:capture_species_counter=:gtdb_class_counter=c__Clostridia--1:gtdb_domain_counter=d__Bacteria--1:gtdb_family_counter=f__Lachnospiraceae--1:gtdb_genus_counter=g__KM106-2--1:gtdb_order_counter=o__Lachnospirales--1:gtdb_phylum_counter=p__Firmicutes_A--1:gtdb_species_counter=s__KM106-2 sp009731425--1:heptad_counter=MCP-44H--1:lbd_counter=:lca_tree=s__KM106-2 sp009731425:name=N865557:ref_name_counter=])0.959:0.110676[&&NHX:Sample_counter=:Type_counter=GTDB--2:capture_class_counter=:capture_domain_counter=:capture_family_counter=:capture_genus_counter=:capture_order_counter=:capture_phylum_counter=:capture_species_counter=:gtdb_class_counter=c__Clostridia--2:gtdb_domain_counter=d__Bacteria--2:gtdb_family_counter=f__Lachnospiraceae--2:gtdb_genus_counter=g__Clostridium_AI--1||g__KM106-2--1:gtdb_order_counter=o__Lachnospirales--2:gtdb_phylum_counter=p__Firmicutes_A--2:gtdb_species_counter=s__Clostridium_AI populeti--1||s__KM106-2 sp009731425--1:heptad_counter=MCP-44H--2:lbd_counter=:lca_tree=f__Lachnospiraceae:name=N865558:ref_name_counter=])0.571:0.0321862[&&NHX:Sample_counter=rhizpot3--1:Type_counter=GTDB--19||capture--1:capture_class_counter=c__Gammaproteobacteria--1:capture_domain_counter=d__Bacteria--1:capture_family_counter=f__Vibrionaceae--1:capture_genus_counter=g__Vibrio--1:capture_order_counter=o__Enterobacterales--1:capture_phylum_counter=p__Proteobacteria--1:capture_species_counter=s__Vibrio metoecus_B--1:gtdb_class_counter=c__Bacilli--1||c__Clostridia--18:gtdb_domain_counter=d__Bacteria--19:gtdb_family_counter=f__Lachnospiraceae--16||f__Paenibacillaceae--1||f__Ruminococcaceae--2:gtdb_genus_counter=g__Anaerosporobacter--1||g__CAG-115--2||g__CAG-95--1||g__COE1--2||g__Clostridium_AI--1||g__KM106-2--1||g__MGBC111451--1||g__MGBC114844--1||g__Paenibacillus_I--1||g__RGIG4057--3||g__Roseburia--1||g__SFDP01--2||g__SZUA-448--1||g__UBA1258--1:gtdb_order_counter=o__Lachnospirales--16||o__Oscillospirales--2||o__Paenibacillales--1:gtdb_phylum_counter=p__Firmicutes--1||p__Firmicutes_A--18:gtdb_species_counter=s__Anaerosporobacter sp018372435--1||s__CAG-115 sp003531585--1||s__CAG-115 sp900766795--1||s__CAG-95 sp017621815--1||s__COE1 sp017622845--1||s__COE1 sp910588755--1||s__Clostridium_AI populeti--1||s__KM106-2 sp009731425--1||s__MGBC111451 sp910578605--1||s__MGBC114844 sp910585855--1||s__Paenibacillus_I sambharensis--1||s__RGIG4057 sp910577165--1||s__RGIG4057 sp910585065--1||s__RGIG4057 sp910587085--1||s__Roseburia sp900753715--1||s__SFDP01 sp004558185--1||s__SFDP01 sp900770785--1||s__SZUA-448 sp017958465--1||s__UBA1258 sp016280465--1:heptad_counter=MCP-24H--1||MCP-44H--19:lbd_counter=:lca_tree=c__Clostridia:name=N865559:ref_name_counter=],(GB_GCA_900114405.1_protein.faa_FOSY01000004.1_182@PF00015_full_PFAM.385.539:0.543302[&&NHX:Type=GTDB:gtdb_class=c__Clostridia:gtdb_domain=d__Bacteria:gtdb_family=f__Lachnospiraceae:gtdb_genus=g__NK4A144:gtdb_order=o__Lachnospirales:gtdb_phylum=p__Firmicutes_A:gtdb_species=s__NK4A144 sp900114405:heptad=MCP-44H:species=d__Bacteria_p__Firmicutes_A_c__Clostridia_o__Lachnospirales_f__Lachnospiraceae_g__NK4A144_s__NK4A144 sp900114405],(((GB_GCA_900551115.1_protein.faa_URUY01000031.1_30@PF00015_full_PFAM.405.616:0.189896[&&NHX:Type=GTDB:gtdb_class=c__Clostridia:gtdb_domain=d__Bacteria:gtdb_family=f__Lachnospiraceae:gtdb_genus=g__CAG-510:gtdb_order=o__Lachnospirales:gtdb_phylum=p__Firmicutes_A:gtdb_species=s__CAG-510 sp900551115:heptad=MCP-44H:species=d__Bacteria_p__Firmicutes_A_c__Clostridia_o__Lachnospirales_f__Lachnospiraceae_g__CAG-510_s__CAG-510 sp900551115],RS_GCF_000732725.1_protein.faa_NZ_JPNB01000002.1_581@PF00015_full_PFAM.449.650:0.323772[&&NHX:Type=GTDB:gtdb_class=c__Clostridia:gtdb_domain=d__Bacteria:gtdb_family=f__Lachnospiraceae:gtdb_genus=g__Kineothrix:gtdb_order=o__Lachnospirales:gtdb_phylum=p__Firmicutes_A:gtdb_species=s__Kineothrix alysoides:heptad=MCP-44H:species=d__Bacteria_p__Firmicutes_A_c__Clostridia_o__Lachnospirales_f__Lachnospiraceae_g__Kineothrix_s__Kineothrix alysoides])0.418:0.0636737[&&NHX:Sample_counter=:Type_counter=GTDB--2:capture_class_counter=:capture_domain_counter=:capture_family_counter=:capture_genus_counter=:capture_order_counter=:capture_phylum_counter=:capture_species_counter=:evoltype=D:gtdb_class_counter=c__Clostridia--2:gtdb_domain_counter=d__Bacteria--2:gtdb_family_counter=f__Lachnospiraceae--2:gtdb_genus_counter=g__CAG-510--1||g__Kineothrix--1:gtdb_order_counter=o__Lachnospirales--2:gtdb_phylum_counter=p__Firmicutes_A--2:gtdb_species_counter=s__CAG-510 sp900551115--1||s__Kineothrix alysoides--1:heptad_counter=MCP-44H--2:lbd_counter=:lca=d__Bacteria:lca_tree=f__Lachnospiraceae:name=N865563:ref_name_counter=],((GB_GCA_017626095.1_protein.faa_JAGAJL010000010.1_19@PF00015_full_PFAM.91.243:0.109103[&&NHX:Type=GTDB:gtdb_class=c__Clostridia:gtdb_domain=d__Bacteria:gtdb_family=f__Lachnospiraceae:gtdb_genus=g__UBA2882:gtdb_order=o__Lachnospirales:gtdb_phylum=p__Firmicutes_A:gtdb_species=s__UBA2882 sp017626095:heptad=MCP-44H:species=d__Bacteria_p__Firmicutes_A_c__Clostridia_o__Lachnospirales_f__Lachnospiraceae_g__UBA2882_s__UBA2882 sp017626095],(GB_GCA_017624235.1_protein.faa_JAGANL010000034.1_51@PF00015_full_PFAM.454.654:0.065236[&&NHX:Type=GTDB:gtdb_class=c__Clostridia:gtdb_domain=d__Bacteria:gtdb_family=f__Lachnospiraceae:gtdb_genus=g__JAAYNV01:gtdb_order=o__Lachnospirales:gtdb_phylum=p__Firmicutes_A:gtdb_species=s__JAAYNV01 sp017624235:heptad=MCP-44H:species=d__Bacteria_p__Firmicutes_A_c__Clostridia_o__Lachnospirales_f__Lachnospiraceae_g__JAAYNV01_s__JAAYNV01 sp017624235],GB_GCA_002431915.1_protein.faa_DJEP01000099.1_10@PF00015_full_PFAM.355.654:0.273509[&&NHX:Type=GTDB:gtdb_class=c__Clostridia:gtdb_domain=d__Bacteria:gtdb_family=f__Lachnospiraceae:gtdb_genus=g__Acetatifactor:gtdb_order=o__Lachnospirales:gtdb_phylum=p__Firmicutes_A:gtdb_species=s__Acetatifactor sp002431915:heptad=MCP-44H:species=d__Bacteria_p__Firmicutes_A_c__Clostridia_o__Lachnospirales_f__Lachnospiraceae_g__Acetatifactor_s__Acetatifactor sp002431915])0.847:0.0419155[&&NHX:Sample_counter=:Type_counter=GTDB--2:capture_class_counter=:capture_domain_counter=:capture_family_counter=:capture_genus_counter=:capture_order_counter=:capture_phylum_counter=:capture_species_counter=:evoltype=D:gtdb_class_counter=c__Clostridia--2:gtdb_domain_counter=d__Bacteria--2:gtdb_family_counter=f__Lachnospiraceae--2:gtdb_genus_counter=g__Acetatifactor--1||g__JAAYNV01--1:gtdb_order_counter=o__Lachnospirales--2:gtdb_phylum_counter=p__Firmicutes_A--2:gtdb_species_counter=s__Acetatifactor sp002431915--1||s__JAAYNV01 sp017624235--1:heptad_counter=MCP-44H--2:lbd_counter=:lca=d__Bacteria:lca_tree=f__Lachnospiraceae:name=N865567:ref_name_counter=])0.808:0.0260444[&&NHX:Sample_counter=:Type_counter=GTDB--3:capture_class_counter=:capture_domain_counter=:capture_family_counter=:capture_genus_counter=:capture_order_counter=:capture_phylum_counter=:capture_species_counter=:evoltype=D:gtdb_class_counter=c__Clostridia--3:gtdb_domain_counter=d__Bacteria--3:gtdb_family_counter=f__Lachnospiraceae--3:gtdb_genus_counter=g__Acetatifactor--1||g__JAAYNV01--1||g__UBA2882--1:gtdb_order_counter=o__Lachnospirales--3:gtdb_phylum_counter=p__Firmicutes_A--3:gtdb_species_counter=s__Acetatifactor sp002431915--1||s__JAAYNV01 sp017624235--1||s__UBA2882 sp017626095--1:heptad_counter=MCP-44H--3:lbd_counter=:lca=d__Bacteria:lca_tree=f__Lachnospiraceae:name=N865568:ref_name_counter=],GB_GCA_017936785.1_protein.faa_JAGBEV010000051.1_16@PF00015_full_PFAM.480.674:0.110722[&&NHX:Type=GTDB:gtdb_class=c__Clostridia:gtdb_domain=d__Bacteria:gtdb_family=f__Lachnospiraceae:gtdb_genus=g__UBA2882:gtdb_order=o__Lachnospirales:gtdb_phylum=p__Firmicutes_A:gtdb_species=s__UBA2882 sp017936785:heptad=MCP-44H:species=d__Bacteria_p__Firmicutes_A_c__Clostridia_o__Lachnospirales_f__Lachnospiraceae_g__UBA2882_s__UBA2882 sp017936785])0.939:0.077383[&&NHX:Sample_counter=:Type_counter=GTDB--4:capture_class_counter=:capture_domain_counter=:capture_family_counter=:capture_genus_counter=:capture_order_counter=:capture_phylum_counter=:capture_species_counter=:evoltype=D:gtdb_class_counter=c__Clostridia--4:gtdb_domain_counter=d__Bacteria--4:gtdb_family_counter=f__Lachnospiraceae--4:gtdb_genus_counter=g__Acetatifactor--1||g__JAAYNV01--1||g__UBA2882--2:gtdb_order_counter=o__Lachnospirales--4:gtdb_phylum_counter=p__Firmicutes_A--4:gtdb_species_counter=s__Acetatifactor sp002431915--1||s__JAAYNV01 sp017624235--1||s__UBA2882 sp017626095--1||s__UBA2882 sp017936785--1:heptad_counter=MCP-44H--4:lbd_counter=:lca=d__Bacteria:lca_tree=f__Lachnospiraceae:name=N865570:ref_name_counter=])0.889:0.0920804[&&NHX:Sample_counter=:Type_counter=GTDB--6:capture_class_counter=:capture_domain_counter=:capture_family_counter=:capture_genus_counter=:capture_order_counter=:capture_phylum_counter=:capture_species_counter=:evoltype=D:gtdb_class_counter=c__Clostridia--6:gtdb_domain_counter=d__Bacteria--6:gtdb_family_counter=f__Lachnospiraceae--6:gtdb_genus_counter=g__Acetatifactor--1||g__CAG-510--1||g__JAAYNV01--1||g__Kineothrix--1||g__UBA2882--2:gtdb_order_counter=o__Lachnospirales--6:gtdb_phylum_counter=p__Firmicutes_A--6:gtdb_species_counter=s__Acetatifactor sp002431915--1||s__CAG-510 sp900551115--1||s__JAAYNV01 sp017624235--1||s__Kineothrix alysoides--1||s__UBA2882 sp017626095--1||s__UBA2882 sp017936785--1:heptad_counter=MCP-44H--6:lbd_counter=:lca=d__Bacteria:lca_tree=f__Lachnospiraceae:name=N865571:ref_name_counter=],GB_GCA_019114005.1_protein.faa_DXGH01000027.1_94@PF00015_full_PFAM.445.653:0.2649[&&NHX:Type=GTDB:gtdb_class=c__Clostridia:gtdb_domain=d__Bacteria:gtdb_family=f__Lachnospiraceae:gtdb_genus=g__Acetatifactor:gtdb_order=o__Lachnospirales:gtdb_phylum=p__Firmicutes_A:gtdb_species=s__Acetatifactor stercoripullorum:heptad=MCP-44H:species=d__Bacteria_p__Firmicutes_A_c__Clostridia_o__Lachnospirales_f__Lachnospiraceae_g__Acetatifactor_s__Acetatifactor stercoripullorum])0.989:0.270019[&&NHX:Sample_counter=:Type_counter=GTDB--7:capture_class_counter=:capture_domain_counter=:capture_family_counter=:capture_genus_counter=:capture_order_counter=:capture_phylum_counter=:capture_species_counter=:evoltype=D:gtdb_class_counter=c__Clostridia--7:gtdb_domain_counter=d__Bacteria--7:gtdb_family_counter=f__Lachnospiraceae--7:gtdb_genus_counter=g__Acetatifactor--2||g__CAG-510--1||g__JAAYNV01--1||g__Kineothrix--1||g__UBA2882--2:gtdb_order_counter=o__Lachnospirales--7:gtdb_phylum_counter=p__Firmicutes_A--7:gtdb_species_counter=s__Acetatifactor sp002431915--1||s__Acetatifactor stercoripullorum--1||s__CAG-510 sp900551115--1||s__JAAYNV01 sp017624235--1||s__Kineothrix alysoides--1||s__UBA2882 sp017626095--1||s__UBA2882 sp017936785--1:heptad_counter=MCP-44H--7:lbd_counter=:lca=d__Bacteria:lca_tree=f__Lachnospiraceae:name=N865573:ref_name_counter=])0.967:0.242024[&&NHX:Sample_counter=:Type_counter=GTDB--8:capture_class_counter=:capture_domain_counter=:capture_family_counter=:capture_genus_counter=:capture_order_counter=:capture_phylum_counter=:capture_species_counter=:evoltype=D:gtdb_class_counter=c__Clostridia--8:gtdb_domain_counter=d__Bacteria--8:gtdb_family_counter=f__Lachnospiraceae--8:gtdb_genus_counter=g__Acetatifactor--2||g__CAG-510--1||g__JAAYNV01--1||g__Kineothrix--1||g__NK4A144--1||g__UBA2882--2:gtdb_order_counter=o__Lachnospirales--8:gtdb_phylum_counter=p__Firmicutes_A--8:gtdb_species_counter=s__Acetatifactor sp002431915--1||s__Acetatifactor stercoripullorum--1||s__CAG-510 sp900551115--1||s__JAAYNV01 sp017624235--1||s__Kineothrix alysoides--1||s__NK4A144 sp900114405--1||s__UBA2882 sp017626095--1||s__UBA2882 sp017936785--1:heptad_counter=MCP-44H--8:lbd_counter=:lca=d__Bacteria:lca_tree=f__Lachnospiraceae:name=N865574:ref_name_counter=])0.841:0.0711455[&&NHX:Sample_counter=rhizpot3--1:Type_counter=GTDB--27||capture--1:capture_class_counter=c__Gammaproteobacteria--1:capture_domain_counter=d__Bacteria--1:capture_family_counter=f__Vibrionaceae--1:capture_genus_counter=g__Vibrio--1:capture_order_counter=o__Enterobacterales--1:capture_phylum_counter=p__Proteobacteria--1:capture_species_counter=s__Vibrio metoecus_B--1:gtdb_class_counter=c__Bacilli--1||c__Clostridia--26:gtdb_domain_counter=d__Bacteria--27:gtdb_family_counter=f__Lachnospiraceae--24||f__Paenibacillaceae--1||f__Ruminococcaceae--2:gtdb_genus_counter=g__Acetatifactor--2||g__Anaerosporobacter--1||g__CAG-115--2||g__CAG-510--1||g__CAG-95--1||g__COE1--2||g__Clostridium_AI--1||g__JAAYNV01--1||g__KM106-2--1||g__Kineothrix--1||g__MGBC111451--1||g__MGBC114844--1||g__NK4A144--1||g__Paenibacillus_I--1||g__RGIG4057--3||g__Roseburia--1||g__SFDP01--2||g__SZUA-448--1||g__UBA1258--1||g__UBA2882--2:gtdb_order_counter=o__Lachnospirales--24||o__Oscillospirales--2||o__Paenibacillales--1:gtdb_phylum_counter=p__Firmicutes--1||p__Firmicutes_A--26:gtdb_species_counter=s__Acetatifactor sp002431915--1||s__Acetatifactor stercoripullorum--1||s__Anaerosporobacter sp018372435--1||s__CAG-115 sp003531585--1||s__CAG-115 sp900766795--1||s__CAG-510 sp900551115--1||s__CAG-95 sp017621815--1||s__COE1 sp017622845--1||s__COE1 sp910588755--1||s__Clostridium_AI populeti--1||s__JAAYNV01 sp017624235--1||s__KM106-2 sp009731425--1||s__Kineothrix alysoides--1||s__MGBC111451 sp910578605--1||s__MGBC114844 sp910585855--1||s__NK4A144 sp900114405--1||s__Paenibacillus_I sambharensis--1||s__RGIG4057 sp910577165--1||s__RGIG4057 sp910585065--1||s__RGIG4057 sp910587085--1||s__Roseburia sp900753715--1||s__SFDP01 sp004558185--1||s__SFDP01 sp900770785--1||s__SZUA-448 sp017958465--1||s__UBA1258 sp016280465--1||s__UBA2882 sp017626095--1||s__UBA2882 sp017936785--1:heptad_counter=MCP-24H--1||MCP-44H--27:lbd_counter=:lca_tree=c__Clostridia:name=N865575:ref_name_counter=])0.735:0.0257749[&&NHX:Sample_counter=rhizpot3--1:Type_counter=GTDB--198||capture--1:capture_class_counter=c__Gammaproteobacteria--1:capture_domain_counter=d__Bacteria--1:capture_family_counter=f__Vibrionaceae--1:capture_genus_counter=g__Vibrio--1:capture_order_counter=o__Enterobacterales--1:capture_phylum_counter=p__Proteobacteria--1:capture_species_counter=s__Vibrio metoecus_B--1:gtdb_class_counter=c__Bacilli--1||c__Clostridia--197:gtdb_domain_counter=d__Bacteria--198:gtdb_family_counter=f__Acutalibacteraceae--1||f__Lachnospiraceae--194||f__Paenibacillaceae--1||f__Ruminococcaceae--2:gtdb_genus_counter=g__14-2--1||g__AC2028--5||g__AM51-8--4||g__Acetatifactor--5||g__Acetitomaculum--1||g__Agathobacter--4||g__Anaerosporobacter--1||g__Butyribacter--3||g__Butyrivibrio--77||g__CAG-115--2||g__CAG-303--1||g__CAG-510--1||g__CAG-590--1||g__CAG-95--1||g__COE1--2||g__Catonella--2||g__Clostridium_AI--1||g__Eubacterium_C--1||g__JAAYNV01--1||g__KM106-2--1||g__Kineothrix--1||g__Lachnobacterium--2||g__Lachnospira--3||g__MGBC111451--1||g__MGBC114844--1||g__NK4A136--8||g__NK4A144--4||g__Paenibacillus_I--1||g__Pseudobutyrivibrio--30||g__RGIG3528--1||g__RGIG4057--3||g__RGIG4930--2||g__RUG12871--1||g__Roseburia--1||g__SFDP01--2||g__SIG336--1||g__SZUA-448--1||g__UBA1258--1||g__UBA2882--2||g__UBA3282--8||g__UBA6857--1||g__VSOB01--1||g__Weimeria--1||g__XBB1006--2||g__XBD2001--4:gtdb_order_counter=o__Lachnospirales--194||o__Oscillospirales--3||o__Paenibacillales--1:gtdb_phylum_counter=p__Firmicutes--1||p__Firmicutes_A--197:gtdb_species_counter=s__14-2 sp910588285--1||s__AC2028 sp000702085--1||s__AC2028 sp016291475--1||s__AC2028 sp017940415--1||s__AC2028 sp017962825--1||s__AC2028 sp018056425--1||s__AM51-8 sp017470985--3||s__AM51-8 sp017634455--1||s__Acetatifactor sp002431915--1||s__Acetatifactor sp910577665--1||s__Acetatifactor sp910579755--1||s__Acetatifactor sp910586835--1||s__Acetatifactor stercoripullorum--1||s__Acetitomaculum ruminis--1||s__Agathobacter ruminis--1||s__Agathobacter sp015057085--3||s__Anaerosporobacter sp018372435--1||s__Butyribacter sp017476305--2||s__Butyribacter sp902795775--1||s__Butyrivibrio fibrisolvens--1||s__Butyrivibrio fibrisolvens_C--2||s__Butyrivibrio hungatei--2||s__Butyrivibrio hungatei_A--3||s__Butyrivibrio hungatei_B--3||s__Butyrivibrio proteoclasticus_B--1||s__Butyrivibrio sp000420825--1||s__Butyrivibrio sp000420845--2||s__Butyrivibrio sp000420865--2||s__Butyrivibrio sp000420945--3||s__Butyrivibrio sp000421405--2||s__Butyrivibrio sp000423925--2||s__Butyrivibrio sp000424265--1||s__Butyrivibrio sp000424285--1||s__Butyrivibrio sp000424385--1||s__Butyrivibrio sp000424545--1||s__Butyrivibrio sp000526935--1||s__Butyrivibrio sp000621565--3||s__Butyrivibrio sp000621605--2||s__Butyrivibrio sp000703165--1||s__Butyrivibrio sp002372465--2||s__Butyrivibrio sp003625475--3||s__Butyrivibrio sp015056495--1||s__Butyrivibrio sp015056585--1||s__Butyrivibrio sp015056655--2||s__Butyrivibrio sp016291375--3||s__Butyrivibrio sp017413105--3||s__Butyrivibrio sp017433805--1||s__Butyrivibrio sp017445665--1||s__Butyrivibrio sp017446685--1||s__Butyrivibrio sp017535785--3||s__Butyrivibrio sp017620235--1||s__Butyrivibrio sp017634825--1||s__Butyrivibrio sp017996845--3||s__Butyrivibrio sp900102515--2||s__Butyrivibrio sp900103635--3||s__Butyrivibrio sp900104155--1||s__Butyrivibrio sp900108105--1||s__Butyrivibrio sp900112195--3||s__Butyrivibrio sp900116865--3||s__Butyrivibrio sp900116875--3||s__CAG-115 sp003531585--1||s__CAG-115 sp900766795--1||s__CAG-303 sp905236025--1||s__CAG-510 sp900551115--1||s__CAG-590 sp905235345--1||s__CAG-95 sp017621815--1||s__COE1 sp017622845--1||s__COE1 sp910588755--1||s__Catonella sp900314885--1||s__Catonella sp902796595--1||s__Clostridium_AI populeti--1||s__Eubacterium_C sp905236295--1||s__JAAYNV01 sp017624235--1||s__KM106-2 sp009731425--1||s__Kineothrix alysoides--1||s__Lachnobacterium bovis--1||s__Lachnobacterium sp900113385--1||s__Lachnospira multipara--1||s__Lachnospira multipara_A--1||s__Lachnospira pectinoschiza_B--1||s__MGBC111451 sp910578605--1||s__MGBC114844 sp910585855--1||s__NK4A136 sp017437785--1||s__NK4A136 sp017508825--1||s__NK4A136 sp017518185--1||s__NK4A136 sp017539565--1||s__NK4A136 sp017634975--1||s__NK4A136 sp902779395--1||s__NK4A136 sp902787595--2||s__NK4A144 sp000424365--1||s__NK4A144 sp000701625--1||s__NK4A144 sp900114405--1||s__NK4A144 sp900168235--1||s__Paenibacillus_I sambharensis--1||s__Pseudobutyrivibrio fibrisolvens_A--1||s__Pseudobutyrivibrio ruminis--2||s__Pseudobutyrivibrio ruminis_A--2||s__Pseudobutyrivibrio ruminis_B--1||s__Pseudobutyrivibrio ruminis_C--2||s__Pseudobutyrivibrio ruminis_D--2||s__Pseudobutyrivibrio ruminis_E--2||s__Pseudobutyrivibrio ruminis_F--1||s__Pseudobutyrivibrio sp000621865--1||s__Pseudobutyrivibrio sp015057185--1||s__Pseudobutyrivibrio sp017471675--1||s__Pseudobutyrivibrio sp017557435--1||s__Pseudobutyrivibrio sp017557715--2||s__Pseudobutyrivibrio sp017934625--2||s__Pseudobutyrivibrio sp900100545--2||s__Pseudobutyrivibrio sp900107545--1||s__Pseudobutyrivibrio sp900112855--1||s__Pseudobutyrivibrio sp900113655--1||s__Pseudobutyrivibrio sp902775195--1||s__Pseudobutyrivibrio xylanivorans--2||s__Pseudobutyrivibrio xylanivorans_A--1||s__RGIG3528 sp016287675--1||s__RGIG4057 sp910577165--1||s__RGIG4057 sp910585065--1||s__RGIG4057 sp910587085--1||s__RGIG4930 sp017470735--1||s__RGIG4930 sp017477005--1||s__RUG12871 sp015057825--1||s__Roseburia sp900753715--1||s__SFDP01 sp004558185--1||s__SFDP01 sp900770785--1||s__SIG336 sp017477805--1||s__SZUA-448 sp017958465--1||s__UBA1258 sp016280465--1||s__UBA2882 sp017626095--1||s__UBA2882 sp017936785--1||s__UBA3282 sp009774585--1||s__UBA3282 sp009774655--1||s__UBA3282 sp910575245--1||s__UBA3282 sp910578115--1||s__UBA3282 sp910578555--1||s__UBA3282 sp910578645--1||s__UBA3282 sp910586615--1||s__UBA3282 sp910588215--1||s__UBA6857 sp902774035--1||s__VSOB01 sp910587635--1||s__Weimeria sp002480925--1||s__XBB1006 sp015057115--1||s__XBB1006 sp900115795--1||s__XBD2001 sp017959525--1||s__XBD2001 sp900116395--3:heptad_counter=MCP-24H--1||MCP-44H--198:lbd_counter=:lca_tree=f__Lachnospiraceae:name=N865576:ref_name_counter=])0.682:0.0262806[&&NHX:Sample_counter=rhizpot3--1:Type_counter=GTDB--199||capture--1:capture_class_counter=c__Gammaproteobacteria--1:capture_domain_counter=d__Bacteria--1:capture_family_counter=f__Vibrionaceae--1:capture_genus_counter=g__Vibrio--1:capture_order_counter=o__Enterobacterales--1:capture_phylum_counter=p__Proteobacteria--1:capture_species_counter=s__Vibrio metoecus_B--1:gtdb_class_counter=c__Bacilli--1||c__Clostridia--198:gtdb_domain_counter=d__Bacteria--199:gtdb_family_counter=f__Acutalibacteraceae--1||f__Lachnospiraceae--195||f__Paenibacillaceae--1||f__Ruminococcaceae--2:gtdb_genus_counter=g__14-2--1||g__AC2028--5||g__AM51-8--4||g__Acetatifactor--5||g__Acetitomaculum--1||g__Agathobacter--4||g__Anaerosporobacter--1||g__Butyribacter--3||g__Butyrivibrio--77||g__CAG-115--2||g__CAG-303--1||g__CAG-510--1||g__CAG-590--1||g__CAG-95--1||g__COE1--2||g__Catonella--2||g__Clostridium_AI--1||g__Eubacterium_C--1||g__JAAYNV01--1||g__JAGPKJ01--1||g__KM106-2--1||g__Kineothrix--1||g__Lachnobacterium--2||g__Lachnospira--3||g__MGBC111451--1||g__MGBC114844--1||g__NK4A136--8||g__NK4A144--4||g__Paenibacillus_I--1||g__Pseudobutyrivibrio--30||g__RGIG3528--1||g__RGIG4057--3||g__RGIG4930--2||g__RUG12871--1||g__Roseburia--1||g__SFDP01--2||g__SIG336--1||g__SZUA-448--1||g__UBA1258--1||g__UBA2882--2||g__UBA3282--8||g__UBA6857--1||g__VSOB01--1||g__Weimeria--1||g__XBB1006--2||g__XBD2001--4:gtdb_order_counter=o__Lachnospirales--195||o__Oscillospirales--3||o__Paenibacillales--1:gtdb_phylum_counter=p__Firmicutes--1||p__Firmicutes_A--198:gtdb_species_counter=s__14-2 sp910588285--1||s__AC2028 sp000702085--1||s__AC2028 sp016291475--1||s__AC2028 sp017940415--1||s__AC2028 sp017962825--1||s__AC2028 sp018056425--1||s__AM51-8 sp017470985--3||s__AM51-8 sp017634455--1||s__Acetatifactor sp002431915--1||s__Acetatifactor sp910577665--1||s__Acetatifactor sp910579755--1||s__Acetatifactor sp910586835--1||s__Acetatifactor stercoripullorum--1||s__Acetitomaculum ruminis--1||s__Agathobacter ruminis--1||s__Agathobacter sp015057085--3||s__Anaerosporobacter sp018372435--1||s__Butyribacter sp017476305--2||s__Butyribacter sp902795775--1||s__Butyrivibrio fibrisolvens--1||s__Butyrivibrio fibrisolvens_C--2||s__Butyrivibrio hungatei--2||s__Butyrivibrio hungatei_A--3||s__Butyrivibrio hungatei_B--3||s__Butyrivibrio proteoclasticus_B--1||s__Butyrivibrio sp000420825--1||s__Butyrivibrio sp000420845--2||s__Butyrivibrio sp000420865--2||s__Butyrivibrio sp000420945--3||s__Butyrivibrio sp000421405--2||s__Butyrivibrio sp000423925--2||s__Butyrivibrio sp000424265--1||s__Butyrivibrio sp000424285--1||s__Butyrivibrio sp000424385--1||s__Butyrivibrio sp000424545--1||s__Butyrivibrio sp000526935--1||s__Butyrivibrio sp000621565--3||s__Butyrivibrio sp000621605--2||s__Butyrivibrio sp000703165--1||s__Butyrivibrio sp002372465--2||s__Butyrivibrio sp003625475--3||s__Butyrivibrio sp015056495--1||s__Butyrivibrio sp015056585--1||s__Butyrivibrio sp015056655--2||s__Butyrivibrio sp016291375--3||s__Butyrivibrio sp017413105--3||s__Butyrivibrio sp017433805--1||s__Butyrivibrio sp017445665--1||s__Butyrivibrio sp017446685--1||s__Butyrivibrio sp017535785--3||s__Butyrivibrio sp017620235--1||s__Butyrivibrio sp017634825--1||s__Butyrivibrio sp017996845--3||s__Butyrivibrio sp900102515--2||s__Butyrivibrio sp900103635--3||s__Butyrivibrio sp900104155--1||s__Butyrivibrio sp900108105--1||s__Butyrivibrio sp900112195--3||s__Butyrivibrio sp900116865--3||s__Butyrivibrio sp900116875--3||s__CAG-115 sp003531585--1||s__CAG-115 sp900766795--1||s__CAG-303 sp905236025--1||s__CAG-510 sp900551115--1||s__CAG-590 sp905235345--1||s__CAG-95 sp017621815--1||s__COE1 sp017622845--1||s__COE1 sp910588755--1||s__Catonella sp900314885--1||s__Catonella sp902796595--1||s__Clostridium_AI populeti--1||s__Eubacterium_C sp905236295--1||s__JAAYNV01 sp017624235--1||s__JAGPKJ01 sp018053995--1||s__KM106-2 sp009731425--1||s__Kineothrix alysoides--1||s__Lachnobacterium bovis--1||s__Lachnobacterium sp900113385--1||s__Lachnospira multipara--1||s__Lachnospira multipara_A--1||s__Lachnospira pectinoschiza_B--1||s__MGBC111451 sp910578605--1||s__MGBC114844 sp910585855--1||s__NK4A136 sp017437785--1||s__NK4A136 sp017508825--1||s__NK4A136 sp017518185--1||s__NK4A136 sp017539565--1||s__NK4A136 sp017634975--1||s__NK4A136 sp902779395--1||s__NK4A136 sp902787595--2||s__NK4A144 sp000424365--1||s__NK4A144 sp000701625--1||s__NK4A144 sp900114405--1||s__NK4A144 sp900168235--1||s__Paenibacillus_I sambharensis--1||s__Pseudobutyrivibrio fibrisolvens_A--1||s__Pseudobutyrivibrio ruminis--2||s__Pseudobutyrivibrio ruminis_A--2||s__Pseudobutyrivibrio ruminis_B--1||s__Pseudobutyrivibrio ruminis_C--2||s__Pseudobutyrivibrio ruminis_D--2||s__Pseudobutyrivibrio ruminis_E--2||s__Pseudobutyrivibrio ruminis_F--1||s__Pseudobutyrivibrio sp000621865--1||s__Pseudobutyrivibrio sp015057185--1||s__Pseudobutyrivibrio sp017471675--1||s__Pseudobutyrivibrio sp017557435--1||s__Pseudobutyrivibrio sp017557715--2||s__Pseudobutyrivibrio sp017934625--2||s__Pseudobutyrivibrio sp900100545--2||s__Pseudobutyrivibrio sp900107545--1||s__Pseudobutyrivibrio sp900112855--1||s__Pseudobutyrivibrio sp900113655--1||s__Pseudobutyrivibrio sp902775195--1||s__Pseudobutyrivibrio xylanivorans--2||s__Pseudobutyrivibrio xylanivorans_A--1||s__RGIG3528 sp016287675--1||s__RGIG4057 sp910577165--1||s__RGIG4057 sp910585065--1||s__RGIG4057 sp910587085--1||s__RGIG4930 sp017470735--1||s__RGIG4930 sp017477005--1||s__RUG12871 sp015057825--1||s__Roseburia sp900753715--1||s__SFDP01 sp004558185--1||s__SFDP01 sp900770785--1||s__SIG336 sp017477805--1||s__SZUA-448 sp017958465--1||s__UBA1258 sp016280465--1||s__UBA2882 sp017626095--1||s__UBA2882 sp017936785--1||s__UBA3282 sp009774585--1||s__UBA3282 sp009774655--1||s__UBA3282 sp910575245--1||s__UBA3282 sp910578115--1||s__UBA3282 sp910578555--1||s__UBA3282 sp910578645--1||s__UBA3282 sp910586615--1||s__UBA3282 sp910588215--1||s__UBA6857 sp902774035--1||s__VSOB01 sp910587635--1||s__Weimeria sp002480925--1||s__XBB1006 sp015057115--1||s__XBB1006 sp900115795--1||s__XBD2001 sp017959525--1||s__XBD2001 sp900116395--3:heptad_counter=MCP-24H--1||MCP-44H--199:lbd_counter=:lca_tree=f__Lachnospiraceae:name=N865577:ref_name_counter=])0.55:0.0398903[&&NHX:Sample_counter=rhizpot3--1:Type_counter=GTDB--219||capture--1:capture_class_counter=c__Gammaproteobacteria--1:capture_domain_counter=d__Bacteria--1:capture_family_counter=f__Vibrionaceae--1:capture_genus_counter=g__Vibrio--1:capture_order_counter=o__Enterobacterales--1:capture_phylum_counter=p__Proteobacteria--1:capture_species_counter=s__Vibrio metoecus_B--1:gtdb_class_counter=c__Bacilli--1||c__Clostridia--218:gtdb_domain_counter=d__Bacteria--219:gtdb_family_counter=f__Acutalibacteraceae--1||f__Cellulosilyticaceae--1||f__Lachnospiraceae--214||f__Paenibacillaceae--1||f__Ruminococcaceae--2:gtdb_genus_counter=g__14-2--1||g__AC2028--5||g__AM51-8--4||g__Acetatifactor--5||g__Acetitomaculum--1||g__Agathobacter--4||g__Anaerosporobacter--1||g__Butyribacter--3||g__Butyrivibrio--82||g__CAG-115--2||g__CAG-303--1||g__CAG-510--1||g__CAG-590--1||g__CAG-95--1||g__COE1--2||g__Catonella--2||g__Cellulosilyticum--1||g__Clostridium_AI--1||g__Eubacterium_C--2||g__JAAYNV01--1||g__JAGPKJ01--1||g__KM106-2--1||g__Kineothrix--1||g__Lachnobacterium--2||g__Lachnospira--3||g__MGBC111451--1||g__MGBC114844--1||g__NK4A136--8||g__NK4A144--4||g__Paenibacillus_I--1||g__Pseudobutyrivibrio--39||g__RGIG3528--1||g__RGIG4057--3||g__RGIG4930--2||g__RUG12871--3||g__Roseburia--1||g__SFDP01--2||g__SIG299--1||g__SIG336--1||g__SZUA-448--1||g__UBA1258--1||g__UBA2882--2||g__UBA3282--8||g__UBA6857--1||g__VSOB01--1||g__Weimeria--1||g__XBB1006--2||g__XBD2001--5:gtdb_order_counter=o__Lachnospirales--215||o__Oscillospirales--3||o__Paenibacillales--1:gtdb_phylum_counter=p__Firmicutes--1||p__Firmicutes_A--218:gtdb_species_counter=s__14-2 sp910588285--1||s__AC2028 sp000702085--1||s__AC2028 sp016291475--1||s__AC2028 sp017940415--1||s__AC2028 sp017962825--1||s__AC2028 sp018056425--1||s__AM51-8 sp017470985--3||s__AM51-8 sp017634455--1||s__Acetatifactor sp002431915--1||s__Acetatifactor sp910577665--1||s__Acetatifactor sp910579755--1||s__Acetatifactor sp910586835--1||s__Acetatifactor stercoripullorum--1||s__Acetitomaculum ruminis--1||s__Agathobacter ruminis--1||s__Agathobacter sp015057085--3||s__Anaerosporobacter sp018372435--1||s__Butyribacter sp017476305--2||s__Butyribacter sp902795775--1||s__Butyrivibrio fibrisolvens--1||s__Butyrivibrio fibrisolvens_C--2||s__Butyrivibrio hungatei--2||s__Butyrivibrio hungatei_A--4||s__Butyrivibrio hungatei_B--4||s__Butyrivibrio proteoclasticus_B--1||s__Butyrivibrio sp000420825--1||s__Butyrivibrio sp000420845--2||s__Butyrivibrio sp000420865--2||s__Butyrivibrio sp000420945--3||s__Butyrivibrio sp000421405--2||s__Butyrivibrio sp000423925--2||s__Butyrivibrio sp000424265--1||s__Butyrivibrio sp000424285--1||s__Butyrivibrio sp000424385--1||s__Butyrivibrio sp000424545--1||s__Butyrivibrio sp000526935--1||s__Butyrivibrio sp000621565--4||s__Butyrivibrio sp000621605--2||s__Butyrivibrio sp000703165--1||s__Butyrivibrio sp002372465--2||s__Butyrivibrio sp003625475--3||s__Butyrivibrio sp015056495--1||s__Butyrivibrio sp015056585--1||s__Butyrivibrio sp015056655--2||s__Butyrivibrio sp016291375--3||s__Butyrivibrio sp017413105--3||s__Butyrivibrio sp017433805--1||s__Butyrivibrio sp017445665--1||s__Butyrivibrio sp017446685--1||s__Butyrivibrio sp017535785--3||s__Butyrivibrio sp017620235--2||s__Butyrivibrio sp017634825--1||s__Butyrivibrio sp017996845--3||s__Butyrivibrio sp900102515--2||s__Butyrivibrio sp900103635--3||s__Butyrivibrio sp900104155--1||s__Butyrivibrio sp900108105--1||s__Butyrivibrio sp900112195--3||s__Butyrivibrio sp900116865--4||s__Butyrivibrio sp900116875--3||s__CAG-115 sp003531585--1||s__CAG-115 sp900766795--1||s__CAG-303 sp905236025--1||s__CAG-510 sp900551115--1||s__CAG-590 sp905235345--1||s__CAG-95 sp017621815--1||s__COE1 sp017622845--1||s__COE1 sp910588755--1||s__Catonella sp900314885--1||s__Catonella sp902796595--1||s__Cellulosilyticum sp015058045--1||s__Clostridium_AI populeti--1||s__Eubacterium_C oxidoreducens--1||s__Eubacterium_C sp905236295--1||s__JAAYNV01 sp017624235--1||s__JAGPKJ01 sp018053995--1||s__KM106-2 sp009731425--1||s__Kineothrix alysoides--1||s__Lachnobacterium bovis--1||s__Lachnobacterium sp900113385--1||s__Lachnospira multipara--1||s__Lachnospira multipara_A--1||s__Lachnospira pectinoschiza_B--1||s__MGBC111451 sp910578605--1||s__MGBC114844 sp910585855--1||s__NK4A136 sp017437785--1||s__NK4A136 sp017508825--1||s__NK4A136 sp017518185--1||s__NK4A136 sp017539565--1||s__NK4A136 sp017634975--1||s__NK4A136 sp902779395--1||s__NK4A136 sp902787595--2||s__NK4A144 sp000424365--1||s__NK4A144 sp000701625--1||s__NK4A144 sp900114405--1||s__NK4A144 sp900168235--1||s__Paenibacillus_I sambharensis--1||s__Pseudobutyrivibrio fibrisolvens_A--1||s__Pseudobutyrivibrio ruminis--2||s__Pseudobutyrivibrio ruminis_A--2||s__Pseudobutyrivibrio ruminis_B--1||s__Pseudobutyrivibrio ruminis_C--3||s__Pseudobutyrivibrio ruminis_D--3||s__Pseudobutyrivibrio ruminis_E--2||s__Pseudobutyrivibrio ruminis_F--2||s__Pseudobutyrivibrio sp000621865--1||s__Pseudobutyrivibrio sp002309345--1||s__Pseudobutyrivibrio sp015057185--1||s__Pseudobutyrivibrio sp017471675--2||s__Pseudobutyrivibrio sp017557435--1||s__Pseudobutyrivibrio sp017557715--3||s__Pseudobutyrivibrio sp017934625--3||s__Pseudobutyrivibrio sp900100545--3||s__Pseudobutyrivibrio sp900107545--1||s__Pseudobutyrivibrio sp900112855--1||s__Pseudobutyrivibrio sp900113655--1||s__Pseudobutyrivibrio sp902775195--1||s__Pseudobutyrivibrio xylanivorans--3||s__Pseudobutyrivibrio xylanivorans_A--1||s__RGIG3528 sp016287675--1||s__RGIG4057 sp910577165--1||s__RGIG4057 sp910585065--1||s__RGIG4057 sp910587085--1||s__RGIG4930 sp017470735--1||s__RGIG4930 sp017477005--1||s__RUG12871 sp015057825--2||s__RUG12871 sp902783445--1||s__Roseburia sp900753715--1||s__SFDP01 sp004558185--1||s__SFDP01 sp900770785--1||s__SIG299 sp015057585--1||s__SIG336 sp017477805--1||s__SZUA-448 sp017958465--1||s__UBA1258 sp016280465--1||s__UBA2882 sp017626095--1||s__UBA2882 sp017936785--1||s__UBA3282 sp009774585--1||s__UBA3282 sp009774655--1||s__UBA3282 sp910575245--1||s__UBA3282 sp910578115--1||s__UBA3282 sp910578555--1||s__UBA3282 sp910578645--1||s__UBA3282 sp910586615--1||s__UBA3282 sp910588215--1||s__UBA6857 sp902774035--1||s__VSOB01 sp910587635--1||s__Weimeria sp002480925--1||s__XBB1006 sp015057115--1||s__XBB1006 sp900115795--1||s__XBD2001 sp017959525--2||s__XBD2001 sp900116395--3:heptad_counter=MCP-24H--1||MCP-44H--219:lbd_counter=:lca_tree=f__Lachnospiraceae:name=N865578:ref_name_counter=],((RS_GCF_000732725.1_protein.faa_NZ_JPNB01000002.1_739@PF00015_full_PFAM.347.535:0.0337054[&&NHX:Type=GTDB:gtdb_class=c__Clostridia:gtdb_domain=d__Bacteria:gtdb_family=f__Lachnospiraceae:gtdb_genus=g__Kineothrix:gtdb_order=o__Lachnospirales:gtdb_phylum=p__Firmicutes_A:gtdb_species=s__Kineothrix alysoides:heptad=MCP-44H:species=d__Bacteria_p__Firmicutes_A_c__Clostridia_o__Lachnospirales_f__Lachnospiraceae_g__Kineothrix_s__Kineothrix alysoides],GB_GCA_012520655.1_protein.faa_JAAYNW010000046.1_13@PF00015_full_PFAM.331.538:0.0586858[&&NHX:Type=GTDB:gtdb_class=c__Clostridia:gtdb_domain=d__Bacteria:gtdb_family=f__Lachnospiraceae:gtdb_genus=g__Kineothrix:gtdb_order=o__Lachnospirales:gtdb_phylum=p__Firmicutes_A:gtdb_species=s__Kineothrix sp012520655:heptad=MCP-44H:species=d__Bacteria_p__Firmicutes_A_c__Clostridia_o__Lachnospirales_f__Lachnospiraceae_g__Kineothrix_s__Kineothrix sp012520655])1:0.422601[&&NHX:Sample_counter=:Type_counter=GTDB--2:capture_class_counter=:capture_domain_counter=:capture_family_counter=:capture_genus_counter=:capture_order_counter=:capture_phylum_counter=:capture_species_counter=:evoltype=D:gtdb_class_counter=c__Clostridia--2:gtdb_domain_counter=d__Bacteria--2:gtdb_family_counter=f__Lachnospiraceae--2:gtdb_genus_counter=g__Kineothrix--2:gtdb_order_counter=o__Lachnospirales--2:gtdb_phylum_counter=p__Firmicutes_A--2:gtdb_species_counter=s__Kineothrix alysoides--1||s__Kineothrix sp012520655--1:heptad_counter=MCP-44H--2:lbd_counter=:lca=d__Bacteria:lca_tree=g__Kineothrix:name=N865581:ref_name_counter=],(((GB_GCA_012520655.1_protein.faa_JAAYNW010000039.1_67@PF00015_full_PFAM.356.575:5e-09,GB_GCA_012519415.1_protein.faa_JAAYQG010000100.1_1@PF00015_full_PFAM.363.518:5e-09)0.998:0.299496[&&NHX:Sample_counter=:Type_counter=:capture_class_counter=:capture_domain_counter=:capture_family_counter=:capture_genus_counter=:capture_order_counter=:capture_phylum_counter=:capture_species_counter=:gtdb_class_counter=:gtdb_domain_counter=:gtdb_family_counter=:gtdb_genus_counter=:gtdb_order_counter=:gtdb_phylum_counter=:gtdb_species_counter=:heptad_counter=:lbd_counter=:name=N865584:ref_name_counter=],(GB_GCA_012520645.1_protein.faa_JAAYNV010000031.1_20@PF00015_full_PFAM.384.515:0.0401731,GB_GCA_017624235.1_protein.faa_JAGANL010000013.1_143@PF00015_full_PFAM.384.515:0.0229197)0.947:0.121449[&&NHX:Sample_counter=:Type_counter=:capture_class_counter=:capture_domain_counter=:capture_family_counter=:capture_genus_counter=:capture_order_counter=:capture_phylum_counter=:capture_species_counter=:gtdb_class_counter=:gtdb_domain_counter=:gtdb_family_counter=:gtdb_genus_counter=:gtdb_order_counter=:gtdb_phylum_counter=:gtdb_species_counter=:heptad_counter=:lbd_counter=:name=N865587:ref_name_counter=])0.919:0.122572[&&NHX:Sample_counter=:Type_counter=:capture_class_counter=:capture_domain_counter=:capture_family_counter=:capture_genus_counter=:capture_order_counter=:capture_phylum_counter=:capture_species_counter=:gtdb_class_counter=:gtdb_domain_counter=:gtdb_family_counter=:gtdb_genus_counter=:gtdb_order_counter=:gtdb_phylum_counter=:gtdb_species_counter=:heptad_counter=:lbd_counter=:name=N865588:ref_name_counter=],(((GB_GCA_003584705.1_protein.faa_AP018536.1_1138@PF00015_full_PFAM.363.562:5e-09[&&NHX:Type=GTDB:gtdb_class=c__Clostridia:gtdb_domain=d__Bacteria:gtdb_family=f__Lachnospiraceae:gtdb_genus=g__Acetatifactor:gtdb_order=o__Lachnospirales:gtdb_phylum=p__Firmicutes_A:gtdb_species=s__Acetatifactor sp900066565:heptad=MCP-44H:species=d__Bacteria_p__Firmicutes_A_c__Clostridia_o__Lachnospirales_f__Lachnospiraceae_g__Acetatifactor_s__Acetatifactor sp900066565],(GB_GCA_900772845.1_protein.faa_CAAGSD010000040.1_24@PF00015_full_PFAM.370.516:5e-09[&&NHX:Type=GTDB:gtdb_class=c__Clostridia:gtdb_domain=d__Bacteria:gtdb_family=f__Lachnospiraceae:gtdb_genus=g__Acetatifactor:gtdb_order=o__Lachnospirales:gtdb_phylum=p__Firmicutes_A:gtdb_species=s__Acetatifactor sp900772845:heptad=MCP-44H:species=d__Bacteria_p__Firmicutes_A_c__Clostridia_o__Lachnospirales_f__Lachnospiraceae_g__Acetatifactor_s__Acetatifactor sp900772845],GB_GCA_900766575.1_protein.faa_CAAFVW010000047.1_11@PF00015_full_PFAM.372.583:0.0692992[&&NHX:Type=GTDB:gtdb_class=c__Clostridia:gtdb_domain=d__Bacteria:gtdb_family=f__Lachnospiraceae:gtdb_genus=g__Acetatifactor:gtdb_order=o__Lachnospirales:gtdb_phylum=p__Firmicutes_A:gtdb_species=s__Acetatifactor sp900766575:heptad=MCP-44H:species=d__Bacteria_p__Firmicutes_A_c__Clostridia_o__Lachnospirales_f__Lachnospiraceae_g__Acetatifactor_s__Acetatifactor sp900766575])0.987:0.0467988[&&NHX:Sample_counter=:Type_counter=GTDB--2:capture_class_counter=:capture_domain_counter=:capture_family_counter=:capture_genus_counter=:capture_order_counter=:capture_phylum_counter=:capture_species_counter=:evoltype=D:gtdb_class_counter=c__Clostridia--2:gtdb_domain_counter=d__Bacteria--2:gtdb_family_counter=f__Lachnospiraceae--2:gtdb_genus_counter=g__Acetatifactor--2:gtdb_order_counter=o__Lachnospirales--2:gtdb_phylum_counter=p__Firmicutes_A--2:gtdb_species_counter=s__Acetatifactor sp900766575--1||s__Acetatifactor sp900772845--1:heptad_counter=MCP-44H--2:lbd_counter=:lca=d__Bacteria:lca_tree=g__Acetatifactor:name=N865592:ref_name_counter=])0.999:0.177267[&&NHX:Sample_counter=:Type_counter=GTDB--3:capture_class_counter=:capture_domain_counter=:capture_family_counter=:capture_genus_counter=:capture_order_counter=:capture_phylum_counter=:capture_species_counter=:evoltype=D:gtdb_class_counter=c__Clostridia--3:gtdb_domain_counter=d__Bacteria--3:gtdb_family_counter=f__Lachnospiraceae--3:gtdb_genus_counter=g__Acetatifactor--3:gtdb_order_counter=o__Lachnospirales--3:gtdb_phylum_counter=p__Firmicutes_A--3:gtdb_species_counter=s__Acetatifactor sp900066565--1||s__Acetatifactor sp900766575--1||s__Acetatifactor sp900772845--1:heptad_counter=MCP-44H--3:lbd_counter=:lca=d__Bacteria:lca_tree=g__Acetatifactor:name=N865593:ref_name_counter=],(GB_GCA_000436115.1_protein.faa_FR894562.1_54@PF00015_full_PFAM.357.563:0.138058[&&NHX:Type=GTDB:gtdb_class=c__Clostridia:gtdb_domain=d__Bacteria:gtdb_family=f__Lachnospiraceae:gtdb_genus=g__CAG-95:gtdb_order=o__Lachnospirales:gtdb_phylum=p__Firmicutes_A:gtdb_species=s__CAG-95 sp000436115:heptad=MCP-44H:species=d__Bacteria_p__Firmicutes_A_c__Clostridia_o__Lachnospirales_f__Lachnospiraceae_g__CAG-95_s__CAG-95 sp000436115],(GB_GCA_902766365.1_protein.faa_CACXDC010000169.1_10@PF00015_full_PFAM.378.527:0.0103544[&&NHX:Type=GTDB:gtdb_class=c__Clostridia:gtdb_domain=d__Bacteria:gtdb_family=f__Lachnospiraceae:gtdb_genus=g__CAG-95:gtdb_order=o__Lachnospirales:gtdb_phylum=p__Firmicutes_A:gtdb_species=s__CAG-95 sp902766365:heptad=MCP-44H:species=d__Bacteria_p__Firmicutes_A_c__Clostridia_o__Lachnospirales_f__Lachnospiraceae_g__CAG-95_s__CAG-95 sp902766365],(GB_GCA_000438155.1_protein.faa_FR902979.1_23@PF00015_full_PFAM.369.518:5e-09,(GB_GCA_003490145.1_protein.faa_QULQ01000007.1_106@PF00015_full_PFAM.393.539:5e-09,GB_GCA_900753715.1_protein.faa_CAAEAE010000072.1_12@PF00015_full_PFAM.369.518:0.0048871)0:5e-09[&&NHX:Sample_counter=:Type_counter=:capture_class_counter=:capture_domain_counter=:capture_family_counter=:capture_genus_counter=:capture_order_counter=:capture_phylum_counter=:capture_species_counter=:gtdb_class_counter=:gtdb_domain_counter=:gtdb_family_counter=:gtdb_genus_counter=:gtdb_order_counter=:gtdb_phylum_counter=:gtdb_species_counter=:heptad_counter=:lbd_counter=:name=N865599:ref_name_counter=])0.879:0.0164883[&&NHX:Sample_counter=:Type_counter=:capture_class_counter=:capture_domain_counter=:capture_family_counter=:capture_genus_counter=:capture_order_counter=:capture_phylum_counter=:capture_species_counter=:gtdb_class_counter=:gtdb_domain_counter=:gtdb_family_counter=:gtdb_genus_counter=:gtdb_order_counter=:gtdb_phylum_counter=:gtdb_species_counter=:heptad_counter=:lbd_counter=:name=N865600:ref_name_counter=])0.925:0.0475558[&&NHX:Sample_counter=:Type_counter=GTDB--1:capture_class_counter=:capture_domain_counter=:capture_family_counter=:capture_genus_counter=:capture_order_counter=:capture_phylum_counter=:capture_species_counter=:gtdb_class_counter=c__Clostridia--1:gtdb_domain_counter=d__Bacteria--1:gtdb_family_counter=f__Lachnospiraceae--1:gtdb_genus_counter=g__CAG-95--1:gtdb_order_counter=o__Lachnospirales--1:gtdb_phylum_counter=p__Firmicutes_A--1:gtdb_species_counter=s__CAG-95 sp902766365--1:heptad_counter=MCP-44H--1:lbd_counter=:lca_tree=s__CAG-95 sp902766365:name=N865601:ref_name_counter=])0.921:0.0818444[&&NHX:Sample_counter=:Type_counter=GTDB--2:capture_class_counter=:capture_domain_counter=:capture_family_counter=:capture_genus_counter=:capture_order_counter=:capture_phylum_counter=:capture_species_counter=:gtdb_class_counter=c__Clostridia--2:gtdb_domain_counter=d__Bacteria--2:gtdb_family_counter=f__Lachnospiraceae--2:gtdb_genus_counter=g__CAG-95--2:gtdb_order_counter=o__Lachnospirales--2:gtdb_phylum_counter=p__Firmicutes_A--2:gtdb_species_counter=s__CAG-95 sp000436115--1||s__CAG-95 sp902766365--1:heptad_counter=MCP-44H--2:lbd_counter=:lca_tree=g__CAG-95:name=N865602:ref_name_counter=])0.978:0.124681[&&NHX:Sample_counter=:Type_counter=GTDB--5:capture_class_counter=:capture_domain_counter=:capture_family_counter=:capture_genus_counter=:capture_order_counter=:capture_phylum_counter=:capture_species_counter=:gtdb_class_counter=c__Clostridia--5:gtdb_domain_counter=d__Bacteria--5:gtdb_family_counter=f__Lachnospiraceae--5:gtdb_genus_counter=g__Acetatifactor--3||g__CAG-95--2:gtdb_order_counter=o__Lachnospirales--5:gtdb_phylum_counter=p__Firmicutes_A--5:gtdb_species_counter=s__Acetatifactor sp900066565--1||s__Acetatifactor sp900766575--1||s__Acetatifactor sp900772845--1||s__CAG-95 sp000436115--1||s__CAG-95 sp902766365--1:heptad_counter=MCP-44H--5:lbd_counter=:lca_tree=f__Lachnospiraceae:name=N865603:ref_name_counter=],(GB_GCA_017440375.1_protein.faa_JAFSHK010000002.1_19@PF00015_full_PFAM.353.567:0.182793[&&NHX:Type=GTDB:gtdb_class=c__Clostridia:gtdb_domain=d__Bacteria:gtdb_family=f__Lachnospiraceae:gtdb_genus=g__UBA3282:gtdb_order=o__Lachnospirales:gtdb_phylum=p__Firmicutes_A:gtdb_species=s__UBA3282 sp017440375:heptad=MCP-44H:species=d__Bacteria_p__Firmicutes_A_c__Clostridia_o__Lachnospirales_f__Lachnospiraceae_g__UBA3282_s__UBA3282 sp017440375],GB_GCA_016294075.1_protein.faa_JAEDCQ010000019.1_25@PF00015_full_PFAM.382.595:0.261337[&&NHX:Type=GTDB:gtdb_class=c__Clostridia:gtdb_domain=d__Bacteria:gtdb_family=f__Lachnospiraceae:gtdb_genus=g__RGIG8767:gtdb_order=o__Lachnospirales:gtdb_phylum=p__Firmicutes_A:gtdb_species=s__RGIG8767 sp016294075:heptad=MCP-44H:species=d__Bacteria_p__Firmicutes_A_c__Clostridia_o__Lachnospirales_f__Lachnospiraceae_g__RGIG8767_s__RGIG8767 sp016294075])0.531:0.0634401[&&NHX:Sample_counter=:Type_counter=GTDB--2:capture_class_counter=:capture_domain_counter=:capture_family_counter=:capture_genus_counter=:capture_order_counter=:capture_phylum_counter=:capture_species_counter=:evoltype=D:gtdb_class_counter=c__Clostridia--2:gtdb_domain_counter=d__Bacteria--2:gtdb_family_counter=f__Lachnospiraceae--2:gtdb_genus_counter=g__RGIG8767--1||g__UBA3282--1:gtdb_order_counter=o__Lachnospirales--2:gtdb_phylum_counter=p__Firmicutes_A--2:gtdb_species_counter=s__RGIG8767 sp016294075--1||s__UBA3282 sp017440375--1:heptad_counter=MCP-44H--2:lbd_counter=:lca=d__Bacteria:lca_tree=f__Lachnospiraceae:name=N865606:ref_name_counter=])0.912:0.11283[&&NHX:Sample_counter=:Type_counter=GTDB--7:capture_class_counter=:capture_domain_counter=:capture_family_counter=:capture_genus_counter=:capture_order_counter=:capture_phylum_counter=:capture_species_counter=:gtdb_class_counter=c__Clostridia--7:gtdb_domain_counter=d__Bacteria--7:gtdb_family_counter=f__Lachnospiraceae--7:gtdb_genus_counter=g__Acetatifactor--3||g__CAG-95--2||g__RGIG8767--1||g__UBA3282--1:gtdb_order_counter=o__Lachnospirales--7:gtdb_phylum_counter=p__Firmicutes_A--7:gtdb_species_counter=s__Acetatifactor sp900066565--1||s__Acetatifactor sp900766575--1||s__Acetatifactor sp900772845--1||s__CAG-95 sp000436115--1||s__CAG-95 sp902766365--1||s__RGIG8767 sp016294075--1||s__UBA3282 sp017440375--1:heptad_counter=MCP-44H--7:lbd_counter=:lca_tree=f__Lachnospiraceae:name=N865607:ref_name_counter=])0.981:0.172963[&&NHX:Sample_counter=:Type_counter=GTDB--7:capture_class_counter=:capture_domain_counter=:capture_family_counter=:capture_genus_counter=:capture_order_counter=:capture_phylum_counter=:capture_species_counter=:gtdb_class_counter=c__Clostridia--7:gtdb_domain_counter=d__Bacteria--7:gtdb_family_counter=f__Lachnospiraceae--7:gtdb_genus_counter=g__Acetatifactor--3||g__CAG-95--2||g__RGIG8767--1||g__UBA3282--1:gtdb_order_counter=o__Lachnospirales--7:gtdb_phylum_counter=p__Firmicutes_A--7:gtdb_species_counter=s__Acetatifactor sp900066565--1||s__Acetatifactor sp900766575--1||s__Acetatifactor sp900772845--1||s__CAG-95 sp000436115--1||s__CAG-95 sp902766365--1||s__RGIG8767 sp016294075--1||s__UBA3282 sp017440375--1:heptad_counter=MCP-44H--7:lbd_counter=:lca_tree=f__Lachnospiraceae:name=N865608:ref_name_counter=])0.955:0.171523[&&NHX:Sample_counter=:Type_counter=GTDB--9:capture_class_counter=:capture_domain_counter=:capture_family_counter=:capture_genus_counter=:capture_order_counter=:capture_phylum_counter=:capture_species_counter=:gtdb_class_counter=c__Clostridia--9:gtdb_domain_counter=d__Bacteria--9:gtdb_family_counter=f__Lachnospiraceae--9:gtdb_genus_counter=g__Acetatifactor--3||g__CAG-95--2||g__Kineothrix--2||g__RGIG8767--1||g__UBA3282--1:gtdb_order_counter=o__Lachnospirales--9:gtdb_phylum_counter=p__Firmicutes_A--9:gtdb_species_counter=s__Acetatifactor sp900066565--1||s__Acetatifactor sp900766575--1||s__Acetatifactor sp900772845--1||s__CAG-95 sp000436115--1||s__CAG-95 sp902766365--1||s__Kineothrix alysoides--1||s__Kineothrix sp012520655--1||s__RGIG8767 sp016294075--1||s__UBA3282 sp017440375--1:heptad_counter=MCP-44H--9:lbd_counter=:lca_tree=f__Lachnospiraceae:name=N865609:ref_name_counter=])0.945:0.0715082[&&NHX:Sample_counter=rhizpot3--1:Type_counter=GTDB--228||capture--1:capture_class_counter=c__Gammaproteobacteria--1:capture_domain_counter=d__Bacteria--1:capture_family_counter=f__Vibrionaceae--1:capture_genus_counter=g__Vibrio--1:capture_order_counter=o__Enterobacterales--1:capture_phylum_counter=p__Proteobacteria--1:capture_species_counter=s__Vibrio metoecus_B--1:gtdb_class_counter=c__Bacilli--1||c__Clostridia--227:gtdb_domain_counter=d__Bacteria--228:gtdb_family_counter=f__Acutalibacteraceae--1||f__Cellulosilyticaceae--1||f__Lachnospiraceae--223||f__Paenibacillaceae--1||f__Ruminococcaceae--2:gtdb_genus_counter=g__14-2--1||g__AC2028--5||g__AM51-8--4||g__Acetatifactor--8||g__Acetitomaculum--1||g__Agathobacter--4||g__Anaerosporobacter--1||g__Butyribacter--3||g__Butyrivibrio--82||g__CAG-115--2||g__CAG-303--1||g__CAG-510--1||g__CAG-590--1||g__CAG-95--3||g__COE1--2||g__Catonella--2||g__Cellulosilyticum--1||g__Clostridium_AI--1||g__Eubacterium_C--2||g__JAAYNV01--1||g__JAGPKJ01--1||g__KM106-2--1||g__Kineothrix--3||g__Lachnobacterium--2||g__Lachnospira--3||g__MGBC111451--1||g__MGBC114844--1||g__NK4A136--8||g__NK4A144--4||g__Paenibacillus_I--1||g__Pseudobutyrivibrio--39||g__RGIG3528--1||g__RGIG4057--3||g__RGIG4930--2||g__RGIG8767--1||g__RUG12871--3||g__Roseburia--1||g__SFDP01--2||g__SIG299--1||g__SIG336--1||g__SZUA-448--1||g__UBA1258--1||g__UBA2882--2||g__UBA3282--9||g__UBA6857--1||g__VSOB01--1||g__Weimeria--1||g__XBB1006--2||g__XBD2001--5:gtdb_order_counter=o__Lachnospirales--224||o__Oscillospirales--3||o__Paenibacillales--1:gtdb_phylum_counter=p__Firmicutes--1||p__Firmicutes_A--227:gtdb_species_counter=s__14-2 sp910588285--1||s__AC2028 sp000702085--1||s__AC2028 sp016291475--1||s__AC2028 sp017940415--1||s__AC2028 sp017962825--1||s__AC2028 sp018056425--1||s__AM51-8 sp017470985--3||s__AM51-8 sp017634455--1||s__Acetatifactor sp002431915--1||s__Acetatifactor sp900066565--1||s__Acetatifactor sp900766575--1||s__Acetatifactor sp900772845--1||s__Acetatifactor sp910577665--1||s__Acetatifactor sp910579755--1||s__Acetatifactor sp910586835--1||s__Acetatifactor stercoripullorum--1||s__Acetitomaculum ruminis--1||s__Agathobacter ruminis--1||s__Agathobacter sp015057085--3||s__Anaerosporobacter sp018372435--1||s__Butyribacter sp017476305--2||s__Butyribacter sp902795775--1||s__Butyrivibrio fibrisolvens--1||s__Butyrivibrio fibrisolvens_C--2||s__Butyrivibrio hungatei--2||s__Butyrivibrio hungatei_A--4||s__Butyrivibrio hungatei_B--4||s__Butyrivibrio proteoclasticus_B--1||s__Butyrivibrio sp000420825--1||s__Butyrivibrio sp000420845--2||s__Butyrivibrio sp000420865--2||s__Butyrivibrio sp000420945--3||s__Butyrivibrio sp000421405--2||s__Butyrivibrio sp000423925--2||s__Butyrivibrio sp000424265--1||s__Butyrivibrio sp000424285--1||s__Butyrivibrio sp000424385--1||s__Butyrivibrio sp000424545--1||s__Butyrivibrio sp000526935--1||s__Butyrivibrio sp000621565--4||s__Butyrivibrio sp000621605--2||s__Butyrivibrio sp000703165--1||s__Butyrivibrio sp002372465--2||s__Butyrivibrio sp003625475--3||s__Butyrivibrio sp015056495--1||s__Butyrivibrio sp015056585--1||s__Butyrivibrio sp015056655--2||s__Butyrivibrio sp016291375--3||s__Butyrivibrio sp017413105--3||s__Butyrivibrio sp017433805--1||s__Butyrivibrio sp017445665--1||s__Butyrivibrio sp017446685--1||s__Butyrivibrio sp017535785--3||s__Butyrivibrio sp017620235--2||s__Butyrivibrio sp017634825--1||s__Butyrivibrio sp017996845--3||s__Butyrivibrio sp900102515--2||s__Butyrivibrio sp900103635--3||s__Butyrivibrio sp900104155--1||s__Butyrivibrio sp900108105--1||s__Butyrivibrio sp900112195--3||s__Butyrivibrio sp900116865--4||s__Butyrivibrio sp900116875--3||s__CAG-115 sp003531585--1||s__CAG-115 sp900766795--1||s__CAG-303 sp905236025--1||s__CAG-510 sp900551115--1||s__CAG-590 sp905235345--1||s__CAG-95 sp000436115--1||s__CAG-95 sp017621815--1||s__CAG-95 sp902766365--1||s__COE1 sp017622845--1||s__COE1 sp910588755--1||s__Catonella sp900314885--1||s__Catonella sp902796595--1||s__Cellulosilyticum sp015058045--1||s__Clostridium_AI populeti--1||s__Eubacterium_C oxidoreducens--1||s__Eubacterium_C sp905236295--1||s__JAAYNV01 sp017624235--1||s__JAGPKJ01 sp018053995--1||s__KM106-2 sp009731425--1||s__Kineothrix alysoides--2||s__Kineothrix sp012520655--1||s__Lachnobacterium bovis--1||s__Lachnobacterium sp900113385--1||s__Lachnospira multipara--1||s__Lachnospira multipara_A--1||s__Lachnospira pectinoschiza_B--1||s__MGBC111451 sp910578605--1||s__MGBC114844 sp910585855--1||s__NK4A136 sp017437785--1||s__NK4A136 sp017508825--1||s__NK4A136 sp017518185--1||s__NK4A136 sp017539565--1||s__NK4A136 sp017634975--1||s__NK4A136 sp902779395--1||s__NK4A136 sp902787595--2||s__NK4A144 sp000424365--1||s__NK4A144 sp000701625--1||s__NK4A144 sp900114405--1||s__NK4A144 sp900168235--1||s__Paenibacillus_I sambharensis--1||s__Pseudobutyrivibrio fibrisolvens_A--1||s__Pseudobutyrivibrio ruminis--2||s__Pseudobutyrivibrio ruminis_A--2||s__Pseudobutyrivibrio ruminis_B--1||s__Pseudobutyrivibrio ruminis_C--3||s__Pseudobutyrivibrio ruminis_D--3||s__Pseudobutyrivibrio ruminis_E--2||s__Pseudobutyrivibrio ruminis_F--2||s__Pseudobutyrivibrio sp000621865--1||s__Pseudobutyrivibrio sp002309345--1||s__Pseudobutyrivibrio sp015057185--1||s__Pseudobutyrivibrio sp017471675--2||s__Pseudobutyrivibrio sp017557435--1||s__Pseudobutyrivibrio sp017557715--3||s__Pseudobutyrivibrio sp017934625--3||s__Pseudobutyrivibrio sp900100545--3||s__Pseudobutyrivibrio sp900107545--1||s__Pseudobutyrivibrio sp900112855--1||s__Pseudobutyrivibrio sp900113655--1||s__Pseudobutyrivibrio sp902775195--1||s__Pseudobutyrivibrio xylanivorans--3||s__Pseudobutyrivibrio xylanivorans_A--1||s__RGIG3528 sp016287675--1||s__RGIG4057 sp910577165--1||s__RGIG4057 sp910585065--1||s__RGIG4057 sp910587085--1||s__RGIG4930 sp017470735--1||s__RGIG4930 sp017477005--1||s__RGIG8767 sp016294075--1||s__RUG12871 sp015057825--2||s__RUG12871 sp902783445--1||s__Roseburia sp900753715--1||s__SFDP01 sp004558185--1||s__SFDP01 sp900770785--1||s__SIG299 sp015057585--1||s__SIG336 sp017477805--1||s__SZUA-448 sp017958465--1||s__UBA1258 sp016280465--1||s__UBA2882 sp017626095--1||s__UBA2882 sp017936785--1||s__UBA3282 sp009774585--1||s__UBA3282 sp009774655--1||s__UBA3282 sp017440375--1||s__UBA3282 sp910575245--1||s__UBA3282 sp910578115--1||s__UBA3282 sp910578555--1||s__UBA3282 sp910578645--1||s__UBA3282 sp910586615--1||s__UBA3282 sp910588215--1||s__UBA6857 sp902774035--1||s__VSOB01 sp910587635--1||s__Weimeria sp002480925--1||s__XBB1006 sp015057115--1||s__XBB1006 sp900115795--1||s__XBD2001 sp017959525--2||s__XBD2001 sp900116395--3:heptad_counter=MCP-24H--1||MCP-44H--228:lbd_counter=:lca_tree=f__Lachnospiraceae:name=N865610:ref_name_counter=],((GB_GCA_016283575.1_protein.faa_JAEEND010000007.1_22@PF00015_full_PFAM.224.411:0.493543[&&NHX:Type=GTDB:gtdb_class=c__Clostridia:gtdb_domain=d__Bacteria:gtdb_family=f__Lachnospiraceae:gtdb_genus=g__UBA1258:gtdb_order=o__Lachnospirales:gtdb_phylum=p__Firmicutes_A:gtdb_species=s__UBA1258 sp016283575:heptad=MCP-44H:species=d__Bacteria_p__Firmicutes_A_c__Clostridia_o__Lachnospirales_f__Lachnospiraceae_g__UBA1258_s__UBA1258 sp016283575],(GB_GCA_015057035.1_protein.faa_SVFC01000016.1_35@PF00015_full_PFAM.123.303:0.0973286[&&NHX:Type=GTDB:gtdb_class=c__Clostridia:gtdb_domain=d__Bacteria:gtdb_family=f__Lachnospiraceae:gtdb_genus=g__Agathobacter:gtdb_order=o__Lachnospirales:gtdb_phylum=p__Firmicutes_A:gtdb_species=s__Agathobacter sp015057035:heptad=MCP-44H:species=d__Bacteria_p__Firmicutes_A_c__Clostridia_o__Lachnospirales_f__Lachnospiraceae_g__Agathobacter_s__Agathobacter sp015057035],(GB_GCA_017409825.1_protein.faa_JAFQRZ010000032.1_38@PF00015_full_PFAM.134.305:0.0234207[&&NHX:Type=GTDB:gtdb_class=c__Clostridia:gtdb_domain=d__Bacteria:gtdb_family=f__Lachnospiraceae:gtdb_genus=g__Agathobacter:gtdb_order=o__Lachnospirales:gtdb_phylum=p__Firmicutes_A:gtdb_species=s__Agathobacter sp017409825:heptad=MCP-44H:species=d__Bacteria_p__Firmicutes_A_c__Clostridia_o__Lachnospirales_f__Lachnospiraceae_g__Agathobacter_s__Agathobacter sp017409825],GB_GCA_017481285.1_protein.faa_JAFUPI010000086.1_2@PF00015_full_PFAM.132.309:0.0102191[&&NHX:Type=GTDB:gtdb_class=c__Clostridia:gtdb_domain=d__Bacteria:gtdb_family=f__Lachnospiraceae:gtdb_genus=g__Agathobacter:gtdb_order=o__Lachnospirales:gtdb_phylum=p__Firmicutes_A:gtdb_species=s__Agathobacter sp017481285:heptad=MCP-44H:species=d__Bacteria_p__Firmicutes_A_c__Clostridia_o__Lachnospirales_f__Lachnospiraceae_g__Agathobacter_s__Agathobacter sp017481285])0.971:0.10591[&&NHX:Sample_counter=:Type_counter=GTDB--2:capture_class_counter=:capture_domain_counter=:capture_family_counter=:capture_genus_counter=:capture_order_counter=:capture_phylum_counter=:capture_species_counter=:evoltype=D:gtdb_class_counter=c__Clostridia--2:gtdb_domain_counter=d__Bacteria--2:gtdb_family_counter=f__Lachnospiraceae--2:gtdb_genus_counter=g__Agathobacter--2:gtdb_order_counter=o__Lachnospirales--2:gtdb_phylum_counter=p__Firmicutes_A--2:gtdb_species_counter=s__Agathobacter sp017409825--1||s__Agathobacter sp017481285--1:heptad_counter=MCP-44H--2:lbd_counter=:lca=d__Bacteria:lca_tree=g__Agathobacter:name=N865615:ref_name_counter=])0.999:0.372834[&&NHX:Sample_counter=:Type_counter=GTDB--3:capture_class_counter=:capture_domain_counter=:capture_family_counter=:capture_genus_counter=:capture_order_counter=:capture_phylum_counter=:capture_species_counter=:evoltype=D:gtdb_class_counter=c__Clostridia--3:gtdb_domain_counter=d__Bacteria--3:gtdb_family_counter=f__Lachnospiraceae--3:gtdb_genus_counter=g__Agathobacter--3:gtdb_order_counter=o__Lachnospirales--3:gtdb_phylum_counter=p__Firmicutes_A--3:gtdb_species_counter=s__Agathobacter sp015057035--1||s__Agathobacter sp017409825--1||s__Agathobacter sp017481285--1:heptad_counter=MCP-44H--3:lbd_counter=:lca=d__Bacteria:lca_tree=g__Agathobacter:name=N865616:ref_name_counter=])0.005:0.113454[&&NHX:Sample_counter=:Type_counter=GTDB--4:capture_class_counter=:capture_domain_counter=:capture_family_counter=:capture_genus_counter=:capture_order_counter=:capture_phylum_counter=:capture_species_counter=:evoltype=D:gtdb_class_counter=c__Clostridia--4:gtdb_domain_counter=d__Bacteria--4:gtdb_family_counter=f__Lachnospiraceae--4:gtdb_genus_counter=g__Agathobacter--3||g__UBA1258--1:gtdb_order_counter=o__Lachnospirales--4:gtdb_phylum_counter=p__Firmicutes_A--4:gtdb_species_counter=s__Agathobacter sp015057035--1||s__Agathobacter sp017409825--1||s__Agathobacter sp017481285--1||s__UBA1258 sp016283575--1:heptad_counter=MCP-44H--4:lbd_counter=:lca=d__Bacteria:lca_tree=f__Lachnospiraceae:name=N865617:ref_name_counter=],((GB_GCA_016291405.1_protein.faa_JAEEXG010000052.1_3@PF00015_full_PFAM.367.561:0.0572019[&&NHX:Type=GTDB:gtdb_class=c__Clostridia:gtdb_domain=d__Bacteria:gtdb_family=f__Lachnospiraceae:gtdb_genus=g__UBA1258:gtdb_order=o__Lachnospirales:gtdb_phylum=p__Firmicutes_A:gtdb_species=s__UBA1258 sp016291405:heptad=MCP-44H:species=d__Bacteria_p__Firmicutes_A_c__Clostridia_o__Lachnospirales_f__Lachnospiraceae_g__UBA1258_s__UBA1258 sp016291405],(GB_GCA_017544835.1_protein.faa_JAFYDI010000012.1_13@PF00015_full_PFAM.379.561:0.0490109[&&NHX:Type=GTDB:gtdb_class=c__Clostridia:gtdb_domain=d__Bacteria:gtdb_family=f__Lachnospiraceae:gtdb_genus=g__UBA1258:gtdb_order=o__Lachnospirales:gtdb_phylum=p__Firmicutes_A:gtdb_species=s__UBA1258 sp017544835:heptad=MCP-44H:species=d__Bacteria_p__Firmicutes_A_c__Clostridia_o__Lachnospirales_f__Lachnospiraceae_g__UBA1258_s__UBA1258 sp017544835],(GB_GCA_017553505.1_protein.faa_JAFZLD010000010.1_40@PF00015_full_PFAM.365.561:5e-09[&&NHX:Type=GTDB:gtdb_class=c__Clostridia:gtdb_domain=d__Bacteria:gtdb_family=f__Lachnospiraceae:gtdb_genus=g__UBA1258:gtdb_order=o__Lachnospirales:gtdb_phylum=p__Firmicutes_A:gtdb_species=s__UBA1258 sp017553505:heptad=MCP-44H:species=d__Bacteria_p__Firmicutes_A_c__Clostridia_o__Lachnospirales_f__Lachnospiraceae_g__UBA1258_s__UBA1258 sp017553505],GB_GCA_900100895.1_protein.faa_FMTX01000013.1_108@PF00015_full_PFAM.363.561:5e-09[&&NHX:Type=GTDB:gtdb_class=c__Clostridia:gtdb_domain=d__Bacteria:gtdb_family=f__Lachnospiraceae:gtdb_genus=g__UBA1258:gtdb_order=o__Lachnospirales:gtdb_phylum=p__Firmicutes_A:gtdb_species=s__UBA1258 sp900100895:heptad=MCP-44H:species=d__Bacteria_p__Firmicutes_A_c__Clostridia_o__Lachnospirales_f__Lachnospiraceae_g__UBA1258_s__UBA1258 sp900100895])0.96:0.0424722[&&NHX:Sample_counter=:Type_counter=GTDB--2:capture_class_counter=:capture_domain_counter=:capture_family_counter=:capture_genus_counter=:capture_order_counter=:capture_phylum_counter=:capture_species_counter=:evoltype=D:gtdb_class_counter=c__Clostridia--2:gtdb_domain_counter=d__Bacteria--2:gtdb_family_counter=f__Lachnospiraceae--2:gtdb_genus_counter=g__UBA1258--2:gtdb_order_counter=o__Lachnospirales--2:gtdb_phylum_counter=p__Firmicutes_A--2:gtdb_species_counter=s__UBA1258 sp017553505--1||s__UBA1258 sp900100895--1:heptad_counter=MCP-44H--2:lbd_counter=:lca=d__Bacteria:lca_tree=g__UBA1258:name=N865622:ref_name_counter=])0.941:0.0856364[&&NHX:Sample_counter=:Type_counter=GTDB--3:capture_class_counter=:capture_domain_counter=:capture_family_counter=:capture_genus_counter=:capture_order_counter=:capture_phylum_counter=:capture_species_counter=:evoltype=D:gtdb_class_counter=c__Clostridia--3:gtdb_domain_counter=d__Bacteria--3:gtdb_family_counter=f__Lachnospiraceae--3:gtdb_genus_counter=g__UBA1258--3:gtdb_order_counter=o__Lachnospirales--3:gtdb_phylum_counter=p__Firmicutes_A--3:gtdb_species_counter=s__UBA1258 sp017544835--1||s__UBA1258 sp017553505--1||s__UBA1258 sp900100895--1:heptad_counter=MCP-44H--3:lbd_counter=:lca=d__Bacteria:lca_tree=g__UBA1258:name=N865623:ref_name_counter=])0.998:0.286668[&&NHX:Sample_counter=:Type_counter=GTDB--4:capture_class_counter=:capture_domain_counter=:capture_family_counter=:capture_genus_counter=:capture_order_counter=:capture_phylum_counter=:capture_species_counter=:evoltype=D:gtdb_class_counter=c__Clostridia--4:gtdb_domain_counter=d__Bacteria--4:gtdb_family_counter=f__Lachnospiraceae--4:gtdb_genus_counter=g__UBA1258--4:gtdb_order_counter=o__Lachnospirales--4:gtdb_phylum_counter=p__Firmicutes_A--4:gtdb_species_counter=s__UBA1258 sp016291405--1||s__UBA1258 sp017544835--1||s__UBA1258 sp017553505--1||s__UBA1258 sp900100895--1:heptad_counter=MCP-44H--4:lbd_counter=:lca=d__Bacteria:lca_tree=g__UBA1258:name=N865624:ref_name_counter=],((RS_GCF_002735305.1_protein.faa_NZ_PDYG01000074.1_152@PF00015_full_PFAM.368.576:0.00884805,GB_GCA_015057085.1_protein.faa_SVFB01000067.1_21@PF00015_full_PFAM.369.581:0.000704321)0.989:0.160969[&&NHX:Sample_counter=:Type_counter=:capture_class_counter=:capture_domain_counter=:capture_family_counter=:capture_genus_counter=:capture_order_counter=:capture_phylum_counter=:capture_species_counter=:gtdb_class_counter=:gtdb_domain_counter=:gtdb_family_counter=:gtdb_genus_counter=:gtdb_order_counter=:gtdb_phylum_counter=:gtdb_species_counter=:heptad_counter=:lbd_counter=:name=N865627:ref_name_counter=],(GB_GCA_017634455.1_protein.faa_JAGBNK010000028.1_32@PF00015_full_PFAM.101.197:0.0458931[&&NHX:Type=GTDB:gtdb_class=c__Clostridia:gtdb_domain=d__Bacteria:gtdb_family=f__Lachnospiraceae:gtdb_genus=g__AM51-8:gtdb_order=o__Lachnospirales:gtdb_phylum=p__Firmicutes_A:gtdb_species=s__AM51-8 sp017634455:heptad=MCP-44H:species=d__Bacteria_p__Firmicutes_A_c__Clostridia_o__Lachnospirales_f__Lachnospiraceae_g__AM51-8_s__AM51-8 sp017634455],GB_GCA_017470985.1_protein.faa_JAFUXA010000010.1_90@PF00015_full_PFAM.383.561:0.0340789[&&NHX:Type=GTDB:gtdb_class=c__Clostridia:gtdb_domain=d__Bacteria:gtdb_family=f__Lachnospiraceae:gtdb_genus=g__AM51-8:gtdb_order=o__Lachnospirales:gtdb_phylum=p__Firmicutes_A:gtdb_species=s__AM51-8 sp017470985:heptad=MCP-44H:species=d__Bacteria_p__Firmicutes_A_c__Clostridia_o__Lachnospirales_f__Lachnospiraceae_g__AM51-8_s__AM51-8 sp017470985])0.949:0.140114[&&NHX:Sample_counter=:Type_counter=GTDB--2:capture_class_counter=:capture_domain_counter=:capture_family_counter=:capture_genus_counter=:capture_order_counter=:capture_phylum_counter=:capture_species_counter=:evoltype=D:gtdb_class_counter=c__Clostridia--2:gtdb_domain_counter=d__Bacteria--2:gtdb_family_counter=f__Lachnospiraceae--2:gtdb_genus_counter=g__AM51-8--2:gtdb_order_counter=o__Lachnospirales--2:gtdb_phylum_counter=p__Firmicutes_A--2:gtdb_species_counter=s__AM51-8 sp017470985--1||s__AM51-8 sp017634455--1:heptad_counter=MCP-44H--2:lbd_counter=:lca=d__Bacteria:lca_tree=g__AM51-8:name=N865630:ref_name_counter=])0.996:0.290575[&&NHX:Sample_counter=:Type_counter=GTDB--2:capture_class_counter=:capture_domain_counter=:capture_family_counter=:capture_genus_counter=:capture_order_counter=:capture_phylum_counter=:capture_species_counter=:gtdb_class_counter=c__Clostridia--2:gtdb_domain_counter=d__Bacteria--2:gtdb_family_counter=f__Lachnospiraceae--2:gtdb_genus_counter=g__AM51-8--2:gtdb_order_counter=o__Lachnospirales--2:gtdb_phylum_counter=p__Firmicutes_A--2:gtdb_species_counter=s__AM51-8 sp017470985--1||s__AM51-8 sp017634455--1:heptad_counter=MCP-44H--2:lbd_counter=:lca_tree=g__AM51-8:name=N865631:ref_name_counter=])0.97:0.188657[&&NHX:Sample_counter=:Type_counter=GTDB--6:capture_class_counter=:capture_domain_counter=:capture_family_counter=:capture_genus_counter=:capture_order_counter=:capture_phylum_counter=:capture_species_counter=:gtdb_class_counter=c__Clostridia--6:gtdb_domain_counter=d__Bacteria--6:gtdb_family_counter=f__Lachnospiraceae--6:gtdb_genus_counter=g__AM51-8--2||g__UBA1258--4:gtdb_order_counter=o__Lachnospirales--6:gtdb_phylum_counter=p__Firmicutes_A--6:gtdb_species_counter=s__AM51-8 sp017470985--1||s__AM51-8 sp017634455--1||s__UBA1258 sp016291405--1||s__UBA1258 sp017544835--1||s__UBA1258 sp017553505--1||s__UBA1258 sp900100895--1:heptad_counter=MCP-44H--6:lbd_counter=:lca_tree=f__Lachnospiraceae:name=N865632:ref_name_counter=])0.905:0.0941767[&&NHX:Sample_counter=:Type_counter=GTDB--10:capture_class_counter=:capture_domain_counter=:capture_family_counter=:capture_genus_counter=:capture_order_counter=:capture_phylum_counter=:capture_species_counter=:gtdb_class_counter=c__Clostridia--10:gtdb_domain_counter=d__Bacteria--10:gtdb_family_counter=f__Lachnospiraceae--10:gtdb_genus_counter=g__AM51-8--2||g__Agathobacter--3||g__UBA1258--5:gtdb_order_counter=o__Lachnospirales--10:gtdb_phylum_counter=p__Firmicutes_A--10:gtdb_species_counter=s__AM51-8 sp017470985--1||s__AM51-8 sp017634455--1||s__Agathobacter sp015057035--1||s__Agathobacter sp017409825--1||s__Agathobacter sp017481285--1||s__UBA1258 sp016283575--1||s__UBA1258 sp016291405--1||s__UBA1258 sp017544835--1||s__UBA1258 sp017553505--1||s__UBA1258 sp900100895--1:heptad_counter=MCP-44H--10:lbd_counter=:lca_tree=f__Lachnospiraceae:name=N865633:ref_name_counter=])0.846:0.0434163[&&NHX:Sample_counter=rhizpot3--1:Type_counter=GTDB--238||capture--1:capture_class_counter=c__Gammaproteobacteria--1:capture_domain_counter=d__Bacteria--1:capture_family_counter=f__Vibrionaceae--1:capture_genus_counter=g__Vibrio--1:capture_order_counter=o__Enterobacterales--1:capture_phylum_counter=p__Proteobacteria--1:capture_species_counter=s__Vibrio metoecus_B--1:gtdb_class_counter=c__Bacilli--1||c__Clostridia--237:gtdb_domain_counter=d__Bacteria--238:gtdb_family_counter=f__Acutalibacteraceae--1||f__Cellulosilyticaceae--1||f__Lachnospiraceae--233||f__Paenibacillaceae--1||f__Ruminococcaceae--2:gtdb_genus_counter=g__14-2--1||g__AC2028--5||g__AM51-8--6||g__Acetatifactor--8||g__Acetitomaculum--1||g__Agathobacter--7||g__Anaerosporobacter--1||g__Butyribacter--3||g__Butyrivibrio--82||g__CAG-115--2||g__CAG-303--1||g__CAG-510--1||g__CAG-590--1||g__CAG-95--3||g__COE1--2||g__Catonella--2||g__Cellulosilyticum--1||g__Clostridium_AI--1||g__Eubacterium_C--2||g__JAAYNV01--1||g__JAGPKJ01--1||g__KM106-2--1||g__Kineothrix--3||g__Lachnobacterium--2||g__Lachnospira--3||g__MGBC111451--1||g__MGBC114844--1||g__NK4A136--8||g__NK4A144--4||g__Paenibacillus_I--1||g__Pseudobutyrivibrio--39||g__RGIG3528--1||g__RGIG4057--3||g__RGIG4930--2||g__RGIG8767--1||g__RUG12871--3||g__Roseburia--1||g__SFDP01--2||g__SIG299--1||g__SIG336--1||g__SZUA-448--1||g__UBA1258--6||g__UBA2882--2||g__UBA3282--9||g__UBA6857--1||g__VSOB01--1||g__Weimeria--1||g__XBB1006--2||g__XBD2001--5:gtdb_order_counter=o__Lachnospirales--234||o__Oscillospirales--3||o__Paenibacillales--1:gtdb_phylum_counter=p__Firmicutes--1||p__Firmicutes_A--237:gtdb_species_counter=s__14-2 sp910588285--1||s__AC2028 sp000702085--1||s__AC2028 sp016291475--1||s__AC2028 sp017940415--1||s__AC2028 sp017962825--1||s__AC2028 sp018056425--1||s__AM51-8 sp017470985--4||s__AM51-8 sp017634455--2||s__Acetatifactor sp002431915--1||s__Acetatifactor sp900066565--1||s__Acetatifactor sp900766575--1||s__Acetatifactor sp900772845--1||s__Acetatifactor sp910577665--1||s__Acetatifactor sp910579755--1||s__Acetatifactor sp910586835--1||s__Acetatifactor stercoripullorum--1||s__Acetitomaculum ruminis--1||s__Agathobacter ruminis--1||s__Agathobacter sp015057035--1||s__Agathobacter sp015057085--3||s__Agathobacter sp017409825--1||s__Agathobacter sp017481285--1||s__Anaerosporobacter sp018372435--1||s__Butyribacter sp017476305--2||s__Butyribacter sp902795775--1||s__Butyrivibrio fibrisolvens--1||s__Butyrivibrio fibrisolvens_C--2||s__Butyrivibrio hungatei--2||s__Butyrivibrio hungatei_A--4||s__Butyrivibrio hungatei_B--4||s__Butyrivibrio proteoclasticus_B--1||s__Butyrivibrio sp000420825--1||s__Butyrivibrio sp000420845--2||s__Butyrivibrio sp000420865--2||s__Butyrivibrio sp000420945--3||s__Butyrivibrio sp000421405--2||s__Butyrivibrio sp000423925--2||s__Butyrivibrio sp000424265--1||s__Butyrivibrio sp000424285--1||s__Butyrivibrio sp000424385--1||s__Butyrivibrio sp000424545--1||s__Butyrivibrio sp000526935--1||s__Butyrivibrio sp000621565--4||s__Butyrivibrio sp000621605--2||s__Butyrivibrio sp000703165--1||s__Butyrivibrio sp002372465--2||s__Butyrivibrio sp003625475--3||s__Butyrivibrio sp015056495--1||s__Butyrivibrio sp015056585--1||s__Butyrivibrio sp015056655--2||s__Butyrivibrio sp016291375--3||s__Butyrivibrio sp017413105--3||s__Butyrivibrio sp017433805--1||s__Butyrivibrio sp017445665--1||s__Butyrivibrio sp017446685--1||s__Butyrivibrio sp017535785--3||s__Butyrivibrio sp017620235--2||s__Butyrivibrio sp017634825--1||s__Butyrivibrio sp017996845--3||s__Butyrivibrio sp900102515--2||s__Butyrivibrio sp900103635--3||s__Butyrivibrio sp900104155--1||s__Butyrivibrio sp900108105--1||s__Butyrivibrio sp900112195--3||s__Butyrivibrio sp900116865--4||s__Butyrivibrio sp900116875--3||s__CAG-115 sp003531585--1||s__CAG-115 sp900766795--1||s__CAG-303 sp905236025--1||s__CAG-510 sp900551115--1||s__CAG-590 sp905235345--1||s__CAG-95 sp000436115--1||s__CAG-95 sp017621815--1||s__CAG-95 sp902766365--1||s__COE1 sp017622845--1||s__COE1 sp910588755--1||s__Catonella sp900314885--1||s__Catonella sp902796595--1||s__Cellulosilyticum sp015058045--1||s__Clostridium_AI populeti--1||s__Eubacterium_C oxidoreducens--1||s__Eubacterium_C sp905236295--1||s__JAAYNV01 sp017624235--1||s__JAGPKJ01 sp018053995--1||s__KM106-2 sp009731425--1||s__Kineothrix alysoides--2||s__Kineothrix sp012520655--1||s__Lachnobacterium bovis--1||s__Lachnobacterium sp900113385--1||s__Lachnospira multipara--1||s__Lachnospira multipara_A--1||s__Lachnospira pectinoschiza_B--1||s__MGBC111451 sp910578605--1||s__MGBC114844 sp910585855--1||s__NK4A136 sp017437785--1||s__NK4A136 sp017508825--1||s__NK4A136 sp017518185--1||s__NK4A136 sp017539565--1||s__NK4A136 sp017634975--1||s__NK4A136 sp902779395--1||s__NK4A136 sp902787595--2||s__NK4A144 sp000424365--1||s__NK4A144 sp000701625--1||s__NK4A144 sp900114405--1||s__NK4A144 sp900168235--1||s__Paenibacillus_I sambharensis--1||s__Pseudobutyrivibrio fibrisolvens_A--1||s__Pseudobutyrivibrio ruminis--2||s__Pseudobutyrivibrio ruminis_A--2||s__Pseudobutyrivibrio ruminis_B--1||s__Pseudobutyrivibrio ruminis_C--3||s__Pseudobutyrivibrio ruminis_D--3||s__Pseudobutyrivibrio ruminis_E--2||s__Pseudobutyrivibrio ruminis_F--2||s__Pseudobutyrivibrio sp000621865--1||s__Pseudobutyrivibrio sp002309345--1||s__Pseudobutyrivibrio sp015057185--1||s__Pseudobutyrivibrio sp017471675--2||s__Pseudobutyrivibrio sp017557435--1||s__Pseudobutyrivibrio sp017557715--3||s__Pseudobutyrivibrio sp017934625--3||s__Pseudobutyrivibrio sp900100545--3||s__Pseudobutyrivibrio sp900107545--1||s__Pseudobutyrivibrio sp900112855--1||s__Pseudobutyrivibrio sp900113655--1||s__Pseudobutyrivibrio sp902775195--1||s__Pseudobutyrivibrio xylanivorans--3||s__Pseudobutyrivibrio xylanivorans_A--1||s__RGIG3528 sp016287675--1||s__RGIG4057 sp910577165--1||s__RGIG4057 sp910585065--1||s__RGIG4057 sp910587085--1||s__RGIG4930 sp017470735--1||s__RGIG4930 sp017477005--1||s__RGIG8767 sp016294075--1||s__RUG12871 sp015057825--2||s__RUG12871 sp902783445--1||s__Roseburia sp900753715--1||s__SFDP01 sp004558185--1||s__SFDP01 sp900770785--1||s__SIG299 sp015057585--1||s__SIG336 sp017477805--1||s__SZUA-448 sp017958465--1||s__UBA1258 sp016280465--1||s__UBA1258 sp016283575--1||s__UBA1258 sp016291405--1||s__UBA1258 sp017544835--1||s__UBA1258 sp017553505--1||s__UBA1258 sp900100895--1||s__UBA2882 sp017626095--1||s__UBA2882 sp017936785--1||s__UBA3282 sp009774585--1||s__UBA3282 sp009774655--1||s__UBA3282 sp017440375--1||s__UBA3282 sp910575245--1||s__UBA3282 sp910578115--1||s__UBA3282 sp910578555--1||s__UBA3282 sp910578645--1||s__UBA3282 sp910586615--1||s__UBA3282 sp910588215--1||s__UBA6857 sp902774035--1||s__VSOB01 sp910587635--1||s__Weimeria sp002480925--1||s__XBB1006 sp015057115--1||s__XBB1006 sp900115795--1||s__XBD2001 sp017959525--2||s__XBD2001 sp900116395--3:heptad_counter=MCP-24H--1||MCP-44H--238:lbd_counter=:lca_tree=f__Lachnospiraceae:name=N865634:ref_name_counter=],(((RS_GCF_009695765.1_protein.faa_NZ_VUNI01000005.1_79@PF00015_full_PFAM.202.336:0.413942[&&NHX:Type=GTDB:gtdb_class=c__Clostridia:gtdb_domain=d__Bacteria:gtdb_family=f__Lachnospiraceae:gtdb_genus=g__VUNI01:gtdb_order=o__Lachnospirales:gtdb_phylum=p__Firmicutes_A:gtdb_species=s__VUNI01 sp009695765:heptad=MCP-44H:species=d__Bacteria_p__Firmicutes_A_c__Clostridia_o__Lachnospirales_f__Lachnospiraceae_g__VUNI01_s__VUNI01 sp009695765],(GB_GCA_017623935.1_protein.faa_JAGAOC010000002.1_5@PF00015_full_PFAM.106.320:0.256121[&&NHX:Type=GTDB:gtdb_class=c__Clostridia:gtdb_domain=d__Bacteria:gtdb_family=f__Lachnospiraceae:gtdb_genus=g__Agathobacter:gtdb_order=o__Lachnospirales:gtdb_phylum=p__Firmicutes_A:gtdb_species=s__Agathobacter sp017623935:heptad=MCP-44H:species=d__Bacteria_p__Firmicutes_A_c__Clostridia_o__Lachnospirales_f__Lachnospiraceae_g__Agathobacter_s__Agathobacter sp017623935],(GB_GCA_905209075.1_protein.faa_CAJLRL010000002.1_48@PF00015_full_PFAM.102.310:0.222723,((GB_GCA_017523185.1_protein.faa_JAFWXB010000302.1_6@PF00015_full_PFAM.95.321:0.105631,(GB_GCA_017409825.1_protein.faa_JAFQRZ010000012.1_95@PF00015_full_PFAM.104.318:0.0117383,GB_GCA_017481285.1_protein.faa_JAFUPI010000078.1_28@PF00015_full_PFAM.110.320:0.00197942)0.998:0.132651[&&NHX:Sample_counter=:Type_counter=:capture_class_counter=:capture_domain_counter=:capture_family_counter=:capture_genus_counter=:capture_order_counter=:capture_phylum_counter=:capture_species_counter=:gtdb_class_counter=:gtdb_domain_counter=:gtdb_family_counter=:gtdb_genus_counter=:gtdb_order_counter=:gtdb_phylum_counter=:gtdb_species_counter=:heptad_counter=:lbd_counter=:name=N865641:ref_name_counter=])0.987:0.115561[&&NHX:Sample_counter=:Type_counter=:capture_class_counter=:capture_domain_counter=:capture_family_counter=:capture_genus_counter=:capture_order_counter=:capture_phylum_counter=:capture_species_counter=:gtdb_class_counter=:gtdb_domain_counter=:gtdb_family_counter=:gtdb_genus_counter=:gtdb_order_counter=:gtdb_phylum_counter=:gtdb_species_counter=:heptad_counter=:lbd_counter=:name=N865642:ref_name_counter=],(RS_GCF_002735305.1_protein.faa_NZ_PDYG01000123.1_73@PF00015_full_PFAM.100.286:0.049905[&&NHX:Type=GTDB:gtdb_class=c__Clostridia:gtdb_domain=d__Bacteria:gtdb_family=f__Lachnospiraceae:gtdb_genus=g__Agathobacter:gtdb_order=o__Lachnospirales:gtdb_phylum=p__Firmicutes_A:gtdb_species=s__Agathobacter ruminis:heptad=MCP-44H:species=d__Bacteria_p__Firmicutes_A_c__Clostridia_o__Lachnospirales_f__Lachnospiraceae_g__Agathobacter_s__Agathobacter ruminis],GB_GCA_015057085.1_protein.faa_SVFB01000049.1_15@PF00015_full_PFAM.98.300:0.0562148[&&NHX:Type=GTDB:gtdb_class=c__Clostridia:gtdb_domain=d__Bacteria:gtdb_family=f__Lachnospiraceae:gtdb_genus=g__Agathobacter:gtdb_order=o__Lachnospirales:gtdb_phylum=p__Firmicutes_A:gtdb_species=s__Agathobacter sp015057085:heptad=MCP-44H:species=d__Bacteria_p__Firmicutes_A_c__Clostridia_o__Lachnospirales_f__Lachnospiraceae_g__Agathobacter_s__Agathobacter sp015057085])0.996:0.137186[&&NHX:Sample_counter=:Type_counter=GTDB--2:capture_class_counter=:capture_domain_counter=:capture_family_counter=:capture_genus_counter=:capture_order_counter=:capture_phylum_counter=:capture_species_counter=:evoltype=D:gtdb_class_counter=c__Clostridia--2:gtdb_domain_counter=d__Bacteria--2:gtdb_family_counter=f__Lachnospiraceae--2:gtdb_genus_counter=g__Agathobacter--2:gtdb_order_counter=o__Lachnospirales--2:gtdb_phylum_counter=p__Firmicutes_A--2:gtdb_species_counter=s__Agathobacter ruminis--1||s__Agathobacter sp015057085--1:heptad_counter=MCP-44H--2:lbd_counter=:lca=d__Bacteria:lca_tree=g__Agathobacter:name=N865645:ref_name_counter=])0.72:0.0626438[&&NHX:Sample_counter=:Type_counter=GTDB--2:capture_class_counter=:capture_domain_counter=:capture_family_counter=:capture_genus_counter=:capture_order_counter=:capture_phylum_counter=:capture_species_counter=:gtdb_class_counter=c__Clostridia--2:gtdb_domain_counter=d__Bacteria--2:gtdb_family_counter=f__Lachnospiraceae--2:gtdb_genus_counter=g__Agathobacter--2:gtdb_order_counter=o__Lachnospirales--2:gtdb_phylum_counter=p__Firmicutes_A--2:gtdb_species_counter=s__Agathobacter ruminis--1||s__Agathobacter sp015057085--1:heptad_counter=MCP-44H--2:lbd_counter=:lca_tree=g__Agathobacter:name=N865646:ref_name_counter=])0.819:0.0313399[&&NHX:Sample_counter=:Type_counter=GTDB--2:capture_class_counter=:capture_domain_counter=:capture_family_counter=:capture_genus_counter=:capture_order_counter=:capture_phylum_counter=:capture_species_counter=:gtdb_class_counter=c__Clostridia--2:gtdb_domain_counter=d__Bacteria--2:gtdb_family_counter=f__Lachnospiraceae--2:gtdb_genus_counter=g__Agathobacter--2:gtdb_order_counter=o__Lachnospirales--2:gtdb_phylum_counter=p__Firmicutes_A--2:gtdb_species_counter=s__Agathobacter ruminis--1||s__Agathobacter sp015057085--1:heptad_counter=MCP-44H--2:lbd_counter=:lca_tree=g__Agathobacter:name=N865647:ref_name_counter=])0.764:0.0550155[&&NHX:Sample_counter=:Type_counter=GTDB--3:capture_class_counter=:capture_domain_counter=:capture_family_counter=:capture_genus_counter=:capture_order_counter=:capture_phylum_counter=:capture_species_counter=:gtdb_class_counter=c__Clostridia--3:gtdb_domain_counter=d__Bacteria--3:gtdb_family_counter=f__Lachnospiraceae--3:gtdb_genus_counter=g__Agathobacter--3:gtdb_order_counter=o__Lachnospirales--3:gtdb_phylum_counter=p__Firmicutes_A--3:gtdb_species_counter=s__Agathobacter ruminis--1||s__Agathobacter sp015057085--1||s__Agathobacter sp017623935--1:heptad_counter=MCP-44H--3:lbd_counter=:lca_tree=g__Agathobacter:name=N865648:ref_name_counter=])0.988:0.31033[&&NHX:Sample_counter=:Type_counter=GTDB--4:capture_class_counter=:capture_domain_counter=:capture_family_counter=:capture_genus_counter=:capture_order_counter=:capture_phylum_counter=:capture_species_counter=:gtdb_class_counter=c__Clostridia--4:gtdb_domain_counter=d__Bacteria--4:gtdb_family_counter=f__Lachnospiraceae--4:gtdb_genus_counter=g__Agathobacter--3||g__VUNI01--1:gtdb_order_counter=o__Lachnospirales--4:gtdb_phylum_counter=p__Firmicutes_A--4:gtdb_species_counter=s__Agathobacter ruminis--1||s__Agathobacter sp015057085--1||s__Agathobacter sp017623935--1||s__VUNI01 sp009695765--1:heptad_counter=MCP-44H--4:lbd_counter=:lca_tree=f__Lachnospiraceae:name=N865649:ref_name_counter=],((RS_GCF_900104415.1_protein.faa_NZ_FMXR01000005.1_69@PF00015_full_PFAM.201.394:0.155134[&&NHX:Type=GTDB:gtdb_class=c__Clostridia:gtdb_domain=d__Bacteria:gtdb_family=f__Lachnospiraceae:gtdb_genus=g__Eubacterium_C:gtdb_order=o__Lachnospirales:gtdb_phylum=p__Firmicutes_A:gtdb_species=s__Eubacterium_C oxidoreducens:heptad=MCP-44H:species=d__Bacteria_p__Firmicutes_A_c__Clostridia_o__Lachnospirales_f__Lachnospiraceae_g__Eubacterium_C_s__Eubacterium_C oxidoreducens],GB_GCA_905236225.1_protein.faa_CAJOPM010000067.1_3@PF00015_full_PFAM.187.366:0.108938[&&NHX:Type=GTDB:gtdb_class=c__Clostridia:gtdb_domain=d__Bacteria:gtdb_family=f__Lachnospiraceae:gtdb_genus=g__Eubacterium_C:gtdb_order=o__Lachnospirales:gtdb_phylum=p__Firmicutes_A:gtdb_species=s__Eubacterium_C sp905236225:heptad=MCP-44H:species=d__Bacteria_p__Firmicutes_A_c__Clostridia_o__Lachnospirales_f__Lachnospiraceae_g__Eubacterium_C_s__Eubacterium_C sp905236225])0.929:0.138712[&&NHX:Sample_counter=:Type_counter=GTDB--2:capture_class_counter=:capture_domain_counter=:capture_family_counter=:capture_genus_counter=:capture_order_counter=:capture_phylum_counter=:capture_species_counter=:evoltype=D:gtdb_class_counter=c__Clostridia--2:gtdb_domain_counter=d__Bacteria--2:gtdb_family_counter=f__Lachnospiraceae--2:gtdb_genus_counter=g__Eubacterium_C--2:gtdb_order_counter=o__Lachnospirales--2:gtdb_phylum_counter=p__Firmicutes_A--2:gtdb_species_counter=s__Eubacterium_C oxidoreducens--1||s__Eubacterium_C sp905236225--1:heptad_counter=MCP-44H--2:lbd_counter=:lca=d__Bacteria:lca_tree=g__Eubacterium_C:name=N865652:ref_name_counter=],(GB_GCA_905236235.1_protein.faa_CAJOPA010000036.1_13@PF00015_full_PFAM.67.265:0.308769[&&NHX:Type=GTDB:gtdb_class=c__Clostridia:gtdb_domain=d__Bacteria:gtdb_family=f__Lachnospiraceae:gtdb_genus=g__RUG14243:gtdb_order=o__Lachnospirales:gtdb_phylum=p__Firmicutes_A:gtdb_species=s__RUG14243 sp905236235:heptad=MCP-44H:species=d__Bacteria_p__Firmicutes_A_c__Clostridia_o__Lachnospirales_f__Lachnospiraceae_g__RUG14243_s__RUG14243 sp905236235],(GB_GCA_905236805.1_protein.faa_CAJOPH010000012.1_9@PF00015_full_PFAM.99.286:0.18189[&&NHX:Type=GTDB:gtdb_class=c__Clostridia:gtdb_domain=d__Bacteria:gtdb_family=f__Lachnospiraceae:gtdb_genus=g__RUG14243:gtdb_order=o__Lachnospirales:gtdb_phylum=p__Firmicutes_A:gtdb_species=s__RUG14243 sp905236805:heptad=MCP-44H:species=d__Bacteria_p__Firmicutes_A_c__Clostridia_o__Lachnospirales_f__Lachnospiraceae_g__RUG14243_s__RUG14243 sp905236805],(GB_GCA_905236845.1_protein.faa_CAJOQM010000081.1_13@PF00015_full_PFAM.78.283:0.169666[&&NHX:Type=GTDB:gtdb_class=c__Clostridia:gtdb_domain=d__Bacteria:gtdb_family=f__Lachnospiraceae:gtdb_genus=g__RUG14243:gtdb_order=o__Lachnospirales:gtdb_phylum=p__Firmicutes_A:gtdb_species=s__RUG14243 sp905236845:heptad=MCP-44H:species=d__Bacteria_p__Firmicutes_A_c__Clostridia_o__Lachnospirales_f__Lachnospiraceae_g__RUG14243_s__RUG14243 sp905236845],GB_GCA_905236215.1_protein.faa_CAJOOT010000173.1_6@PF00015_full_PFAM.102.283:0.0224385)0.87:0.0847907[&&NHX:Sample_counter=:Type_counter=GTDB--1:capture_class_counter=:capture_domain_counter=:capture_family_counter=:capture_genus_counter=:capture_order_counter=:capture_phylum_counter=:capture_species_counter=:gtdb_class_counter=c__Clostridia--1:gtdb_domain_counter=d__Bacteria--1:gtdb_family_counter=f__Lachnospiraceae--1:gtdb_genus_counter=g__RUG14243--1:gtdb_order_counter=o__Lachnospirales--1:gtdb_phylum_counter=p__Firmicutes_A--1:gtdb_species_counter=s__RUG14243 sp905236845--1:heptad_counter=MCP-44H--1:lbd_counter=:lca_tree=s__RUG14243 sp905236845:name=N865657:ref_name_counter=])0.977:0.139283[&&NHX:Sample_counter=:Type_counter=GTDB--2:capture_class_counter=:capture_domain_counter=:capture_family_counter=:capture_genus_counter=:capture_order_counter=:capture_phylum_counter=:capture_species_counter=:gtdb_class_counter=c__Clostridia--2:gtdb_domain_counter=d__Bacteria--2:gtdb_family_counter=f__Lachnospiraceae--2:gtdb_genus_counter=g__RUG14243--2:gtdb_order_counter=o__Lachnospirales--2:gtdb_phylum_counter=p__Firmicutes_A--2:gtdb_species_counter=s__RUG14243 sp905236805--1||s__RUG14243 sp905236845--1:heptad_counter=MCP-44H--2:lbd_counter=:lca_tree=g__RUG14243:name=N865658:ref_name_counter=])0.983:0.20791[&&NHX:Sample_counter=:Type_counter=GTDB--3:capture_class_counter=:capture_domain_counter=:capture_family_counter=:capture_genus_counter=:capture_order_counter=:capture_phylum_counter=:capture_species_counter=:gtdb_class_counter=c__Clostridia--3:gtdb_domain_counter=d__Bacteria--3:gtdb_family_counter=f__Lachnospiraceae--3:gtdb_genus_counter=g__RUG14243--3:gtdb_order_counter=o__Lachnospirales--3:gtdb_phylum_counter=p__Firmicutes_A--3:gtdb_species_counter=s__RUG14243 sp905236235--1||s__RUG14243 sp905236805--1||s__RUG14243 sp905236845--1:heptad_counter=MCP-44H--3:lbd_counter=:lca_tree=g__RUG14243:name=N865659:ref_name_counter=])0.998:0.396338[&&NHX:Sample_counter=:Type_counter=GTDB--5:capture_class_counter=:capture_domain_counter=:capture_family_counter=:capture_genus_counter=:capture_order_counter=:capture_phylum_counter=:capture_species_counter=:gtdb_class_counter=c__Clostridia--5:gtdb_domain_counter=d__Bacteria--5:gtdb_family_counter=f__Lachnospiraceae--5:gtdb_genus_counter=g__Eubacterium_C--2||g__RUG14243--3:gtdb_order_counter=o__Lachnospirales--5:gtdb_phylum_counter=p__Firmicutes_A--5:gtdb_species_counter=s__Eubacterium_C oxidoreducens--1||s__Eubacterium_C sp905236225--1||s__RUG14243 sp905236235--1||s__RUG14243 sp905236805--1||s__RUG14243 sp905236845--1:heptad_counter=MCP-44H--5:lbd_counter=:lca_tree=f__Lachnospiraceae:name=N865660:ref_name_counter=])0.878:0.0992908[&&NHX:Sample_counter=:Type_counter=GTDB--9:capture_class_counter=:capture_domain_counter=:capture_family_counter=:capture_genus_counter=:capture_order_counter=:capture_phylum_counter=:capture_species_counter=:gtdb_class_counter=c__Clostridia--9:gtdb_domain_counter=d__Bacteria--9:gtdb_family_counter=f__Lachnospiraceae--9:gtdb_genus_counter=g__Agathobacter--3||g__Eubacterium_C--2||g__RUG14243--3||g__VUNI01--1:gtdb_order_counter=o__Lachnospirales--9:gtdb_phylum_counter=p__Firmicutes_A--9:gtdb_species_counter=s__Agathobacter ruminis--1||s__Agathobacter sp015057085--1||s__Agathobacter sp017623935--1||s__Eubacterium_C oxidoreducens--1||s__Eubacterium_C sp905236225--1||s__RUG14243 sp905236235--1||s__RUG14243 sp905236805--1||s__RUG14243 sp905236845--1||s__VUNI01 sp009695765--1:heptad_counter=MCP-44H--9:lbd_counter=:lca_tree=f__Lachnospiraceae:name=N865661:ref_name_counter=],((RS_GCF_001436215.1_protein.faa_NZ_AYYP01000006.1_1@PF00015_full_PFAM.370.582:0.0865217[&&NHX:Type=GTDB:gtdb_class=c__Bacilli:gtdb_domain=d__Bacteria:gtdb_family=f__Lactobacillaceae:gtdb_genus=g__Ligilactobacillus:gtdb_order=o__Lactobacillales:gtdb_phylum=p__Firmicutes:gtdb_species=s__Ligilactobacillus agilis:heptad=MCP-44H:species=d__Bacteria_p__Firmicutes_c__Bacilli_o__Lactobacillales_f__Lactobacillaceae_g__Ligilactobacillus_s__Ligilactobacillus agilis],1159bf0f-3c7b-487c-bfef-9ba2343fc83a_1@MCPsignal.23.64:1.03621[&&NHX:Sample=rhiztom1:Type=capture:capture_class=c__Alphaproteobacteria:capture_domain=d__Bacteria:capture_family=f__Afifellaceae:capture_genus=g__Afifella:capture_order=o__Rhizobiales:capture_phylum=p__Proteobacteria:capture_species=s__Afifella aestuarii:heptad=MCP-28H])0.956:0.580498[&&NHX:Sample_counter=rhiztom1--1:Type_counter=GTDB--1||capture--1:capture_class_counter=c__Alphaproteobacteria--1:capture_domain_counter=d__Bacteria--1:capture_family_counter=f__Afifellaceae--1:capture_genus_counter=g__Afifella--1:capture_order_counter=o__Rhizobiales--1:capture_phylum_counter=p__Proteobacteria--1:capture_species_counter=s__Afifella aestuarii--1:gtdb_class_counter=c__Bacilli--1:gtdb_domain_counter=d__Bacteria--1:gtdb_family_counter=f__Lactobacillaceae--1:gtdb_genus_counter=g__Ligilactobacillus--1:gtdb_order_counter=o__Lactobacillales--1:gtdb_phylum_counter=p__Firmicutes--1:gtdb_species_counter=s__Ligilactobacillus agilis--1:heptad_counter=MCP-28H--1||MCP-44H--1:lbd_counter=:lca_tree=s__Ligilactobacillus agilis:name=N865664:ref_name_counter=],((((GB_GCA_900317915.1_protein.faa_ONIO01000014.1_6@PF00015_full_PFAM.328.532:0[&&NHX:Type=GTDB:gtdb_class=c__Clostridia:gtdb_domain=d__Bacteria:gtdb_family=f__Lachnospiraceae:gtdb_genus=g__UBA629:gtdb_order=o__Lachnospirales:gtdb_phylum=p__Firmicutes_A:gtdb_species=s__UBA629 sp900317915:heptad=MCP-44H:species=d__Bacteria_p__Firmicutes_A_c__Clostridia_o__Lachnospirales_f__Lachnospiraceae_g__UBA629_s__UBA629 sp900317915],GB_GCA_900316665.1_protein.faa_ONDV01000038.1_13@PF00015_full_PFAM.368.572:0[&&NHX:Type=GTDB:gtdb_class=c__Clostridia:gtdb_domain=d__Bacteria:gtdb_family=f__Lachnospiraceae:gtdb_genus=g__UBA629:gtdb_order=o__Lachnospirales:gtdb_phylum=p__Firmicutes_A:gtdb_species=s__UBA629 sp900316665:heptad=MCP-44H:species=d__Bacteria_p__Firmicutes_A_c__Clostridia_o__Lachnospirales_f__Lachnospiraceae_g__UBA629_s__UBA629 sp900316665]):0.249175[&&NHX:Sample_counter=:Type_counter=GTDB--2:capture_class_counter=:capture_domain_counter=:capture_family_counter=:capture_genus_counter=:capture_order_counter=:capture_phylum_counter=:capture_species_counter=:evoltype=D:gtdb_class_counter=c__Clostridia--2:gtdb_domain_counter=d__Bacteria--2:gtdb_family_counter=f__Lachnospiraceae--2:gtdb_genus_counter=g__UBA629--2:gtdb_order_counter=o__Lachnospirales--2:gtdb_phylum_counter=p__Firmicutes_A--2:gtdb_species_counter=s__UBA629 sp900316665--1||s__UBA629 sp900317915--1:heptad_counter=MCP-44H--2:lbd_counter=:lca=d__Bacteria:lca_tree=g__UBA629:name=N865667:ref_name_counter=],(RS_GCF_002735305.1_protein.faa_NZ_PDYG01000074.1_70@PF00015_full_PFAM.351.555:0.123442[&&NHX:Type=GTDB:gtdb_class=c__Clostridia:gtdb_domain=d__Bacteria:gtdb_family=f__Lachnospiraceae:gtdb_genus=g__Agathobacter:gtdb_order=o__Lachnospirales:gtdb_phylum=p__Firmicutes_A:gtdb_species=s__Agathobacter ruminis:heptad=MCP-44H:species=d__Bacteria_p__Firmicutes_A_c__Clostridia_o__Lachnospirales_f__Lachnospiraceae_g__Agathobacter_s__Agathobacter ruminis],GB_GCA_015057085.1_protein.faa_SVFB01000065.1_16@PF00015_full_PFAM.355.555:0.106256[&&NHX:Type=GTDB:gtdb_class=c__Clostridia:gtdb_domain=d__Bacteria:gtdb_family=f__Lachnospiraceae:gtdb_genus=g__Agathobacter:gtdb_order=o__Lachnospirales:gtdb_phylum=p__Firmicutes_A:gtdb_species=s__Agathobacter sp015057085:heptad=MCP-44H:species=d__Bacteria_p__Firmicutes_A_c__Clostridia_o__Lachnospirales_f__Lachnospiraceae_g__Agathobacter_s__Agathobacter sp015057085])0.999:0.191135[&&NHX:Sample_counter=:Type_counter=GTDB--2:capture_class_counter=:capture_domain_counter=:capture_family_counter=:capture_genus_counter=:capture_order_counter=:capture_phylum_counter=:capture_species_counter=:evoltype=D:gtdb_class_counter=c__Clostridia--2:gtdb_domain_counter=d__Bacteria--2:gtdb_family_counter=f__Lachnospiraceae--2:gtdb_genus_counter=g__Agathobacter--2:gtdb_order_counter=o__Lachnospirales--2:gtdb_phylum_counter=p__Firmicutes_A--2:gtdb_species_counter=s__Agathobacter ruminis--1||s__Agathobacter sp015057085--1:heptad_counter=MCP-44H--2:lbd_counter=:lca=d__Bacteria:lca_tree=g__Agathobacter:name=N865670:ref_name_counter=])0.842:0.0629907[&&NHX:Sample_counter=:Type_counter=GTDB--4:capture_class_counter=:capture_domain_counter=:capture_family_counter=:capture_genus_counter=:capture_order_counter=:capture_phylum_counter=:capture_species_counter=:evoltype=D:gtdb_class_counter=c__Clostridia--4:gtdb_domain_counter=d__Bacteria--4:gtdb_family_counter=f__Lachnospiraceae--4:gtdb_genus_counter=g__Agathobacter--2||g__UBA629--2:gtdb_order_counter=o__Lachnospirales--4:gtdb_phylum_counter=p__Firmicutes_A--4:gtdb_species_counter=s__Agathobacter ruminis--1||s__Agathobacter sp015057085--1||s__UBA629 sp900316665--1||s__UBA629 sp900317915--1:heptad_counter=MCP-44H--4:lbd_counter=:lca=d__Bacteria:lca_tree=f__Lachnospiraceae:name=N865671:ref_name_counter=],(((GB_GCA_003446735.1_protein.faa_DMCJ01000085.1_1@PF00015_full_PFAM.356.537:0.715204[&&NHX:Type=GTDB:gtdb_class=c__Clostridia:gtdb_domain=d__Bacteria:gtdb_family=f__Lachnospiraceae:gtdb_genus=g__UBA2882:gtdb_order=o__Lachnospirales:gtdb_phylum=p__Firmicutes_A:gtdb_species=s__UBA2882 sp003446735:heptad=MCP-24H:species=d__Bacteria_p__Firmicutes_A_c__Clostridia_o__Lachnospirales_f__Lachnospiraceae_g__UBA2882_s__UBA2882 sp003446735],((GB_GCA_016290615.1_protein.faa_JAEEUS010000046.1_14@PF00015_full_PFAM.342.558:0.0191305[&&NHX:Type=GTDB:gtdb_class=c__Clostridia:gtdb_domain=d__Bacteria:gtdb_family=f__Lachnospiraceae:gtdb_genus=g__UBA1712:gtdb_order=o__Lachnospirales:gtdb_phylum=p__Firmicutes_A:gtdb_species=s__UBA1712 sp016290615:heptad=MCP-44H:species=d__Bacteria_p__Firmicutes_A_c__Clostridia_o__Lachnospirales_f__Lachnospiraceae_g__UBA1712_s__UBA1712 sp016290615],(GB_GCA_017961385.1_protein.faa_JAGCXJ010000310.1_4@PF00015_full_PFAM.256.468:0.070422[&&NHX:Type=GTDB:gtdb_class=c__Clostridia:gtdb_domain=d__Bacteria:gtdb_family=f__Lachnospiraceae:gtdb_genus=g__UBA1712:gtdb_order=o__Lachnospirales:gtdb_phylum=p__Firmicutes_A:gtdb_species=s__UBA1712 sp017961385:heptad=MCP-44H:species=d__Bacteria_p__Firmicutes_A_c__Clostridia_o__Lachnospirales_f__Lachnospiraceae_g__UBA1712_s__UBA1712 sp017961385],GB_GCA_902789785.1_protein.faa_CADAPR010000087.1_3@PF00015_full_PFAM.347.558:0.100246[&&NHX:Type=GTDB:gtdb_class=c__Clostridia:gtdb_domain=d__Bacteria:gtdb_family=f__Lachnospiraceae:gtdb_genus=g__UBA1712:gtdb_order=o__Lachnospirales:gtdb_phylum=p__Firmicutes_A:gtdb_species=s__UBA1712 sp902789785:heptad=MCP-44H:species=d__Bacteria_p__Firmicutes_A_c__Clostridia_o__Lachnospirales_f__Lachnospiraceae_g__UBA1712_s__UBA1712 sp902789785])0.152:0.0354866[&&NHX:Sample_counter=:Type_counter=GTDB--2:capture_class_counter=:capture_domain_counter=:capture_family_counter=:capture_genus_counter=:capture_order_counter=:capture_phylum_counter=:capture_species_counter=:evoltype=D:gtdb_class_counter=c__Clostridia--2:gtdb_domain_counter=d__Bacteria--2:gtdb_family_counter=f__Lachnospiraceae--2:gtdb_genus_counter=g__UBA1712--2:gtdb_order_counter=o__Lachnospirales--2:gtdb_phylum_counter=p__Firmicutes_A--2:gtdb_species_counter=s__UBA1712 sp017961385--1||s__UBA1712 sp902789785--1:heptad_counter=MCP-44H--2:lbd_counter=:lca=d__Bacteria:lca_tree=g__UBA1712:name=N865676:ref_name_counter=])1:0.261278[&&NHX:Sample_counter=:Type_counter=GTDB--3:capture_class_counter=:capture_domain_counter=:capture_family_counter=:capture_genus_counter=:capture_order_counter=:capture_phylum_counter=:capture_species_counter=:evoltype=D:gtdb_class_counter=c__Clostridia--3:gtdb_domain_counter=d__Bacteria--3:gtdb_family_counter=f__Lachnospiraceae--3:gtdb_genus_counter=g__UBA1712--3:gtdb_order_counter=o__Lachnospirales--3:gtdb_phylum_counter=p__Firmicutes_A--3:gtdb_species_counter=s__UBA1712 sp016290615--1||s__UBA1712 sp017961385--1||s__UBA1712 sp902789785--1:heptad_counter=MCP-44H--3:lbd_counter=:lca=d__Bacteria:lca_tree=g__UBA1712:name=N865677:ref_name_counter=],(GB_GCA_016286035.1_protein.faa_JAEERY010000062.1_55@PF00015_full_PFAM.355.550:0.124336[&&NHX:Type=GTDB:gtdb_class=c__Clostridia:gtdb_domain=d__Bacteria:gtdb_family=f__Lachnospiraceae:gtdb_genus=g__UBA1712:gtdb_order=o__Lachnospirales:gtdb_phylum=p__Firmicutes_A:gtdb_species=s__UBA1712 sp016286035:heptad=MCP-44H:species=d__Bacteria_p__Firmicutes_A_c__Clostridia_o__Lachnospirales_f__Lachnospiraceae_g__UBA1712_s__UBA1712 sp016286035],GB_GCA_017619635.1_protein.faa_JAFZRZ010000055.1_38@PF00015_full_PFAM.340.543:0.0684814[&&NHX:Type=GTDB:gtdb_class=c__Clostridia:gtdb_domain=d__Bacteria:gtdb_family=f__Lachnospiraceae:gtdb_genus=g__UBA1712:gtdb_order=o__Lachnospirales:gtdb_phylum=p__Firmicutes_A:gtdb_species=s__UBA1712 sp017619635:heptad=MCP-44H:species=d__Bacteria_p__Firmicutes_A_c__Clostridia_o__Lachnospirales_f__Lachnospiraceae_g__UBA1712_s__UBA1712 sp017619635])0.975:0.116254[&&NHX:Sample_counter=:Type_counter=GTDB--2:capture_class_counter=:capture_domain_counter=:capture_family_counter=:capture_genus_counter=:capture_order_counter=:capture_phylum_counter=:capture_species_counter=:evoltype=D:gtdb_class_counter=c__Clostridia--2:gtdb_domain_counter=d__Bacteria--2:gtdb_family_counter=f__Lachnospiraceae--2:gtdb_genus_counter=g__UBA1712--2:gtdb_order_counter=o__Lachnospirales--2:gtdb_phylum_counter=p__Firmicutes_A--2:gtdb_species_counter=s__UBA1712 sp016286035--1||s__UBA1712 sp017619635--1:heptad_counter=MCP-44H--2:lbd_counter=:lca=d__Bacteria:lca_tree=g__UBA1712:name=N865680:ref_name_counter=])0.979:0.176149[&&NHX:Sample_counter=:Type_counter=GTDB--5:capture_class_counter=:capture_domain_counter=:capture_family_counter=:capture_genus_counter=:capture_order_counter=:capture_phylum_counter=:capture_species_counter=:evoltype=D:gtdb_class_counter=c__Clostridia--5:gtdb_domain_counter=d__Bacteria--5:gtdb_family_counter=f__Lachnospiraceae--5:gtdb_genus_counter=g__UBA1712--5:gtdb_order_counter=o__Lachnospirales--5:gtdb_phylum_counter=p__Firmicutes_A--5:gtdb_species_counter=s__UBA1712 sp016286035--1||s__UBA1712 sp016290615--1||s__UBA1712 sp017619635--1||s__UBA1712 sp017961385--1||s__UBA1712 sp902789785--1:heptad_counter=MCP-44H--5:lbd_counter=:lca=d__Bacteria:lca_tree=g__UBA1712:name=N865681:ref_name_counter=])0.73:0.0524759[&&NHX:Sample_counter=:Type_counter=GTDB--6:capture_class_counter=:capture_domain_counter=:capture_family_counter=:capture_genus_counter=:capture_order_counter=:capture_phylum_counter=:capture_species_counter=:evoltype=D:gtdb_class_counter=c__Clostridia--6:gtdb_domain_counter=d__Bacteria--6:gtdb_family_counter=f__Lachnospiraceae--6:gtdb_genus_counter=g__UBA1712--5||g__UBA2882--1:gtdb_order_counter=o__Lachnospirales--6:gtdb_phylum_counter=p__Firmicutes_A--6:gtdb_species_counter=s__UBA1712 sp016286035--1||s__UBA1712 sp016290615--1||s__UBA1712 sp017619635--1||s__UBA1712 sp017961385--1||s__UBA1712 sp902789785--1||s__UBA2882 sp003446735--1:heptad_counter=MCP-24H--1||MCP-44H--5:lbd_counter=:lca=d__Bacteria:lca_tree=f__Lachnospiraceae:name=N865682:ref_name_counter=],(((GB_GCA_017483735.1_protein.faa_JAFUVF010000052.1_22@PF00015_full_PFAM.345.502:0.15206[&&NHX:Type=GTDB:gtdb_class=c__Clostridia:gtdb_domain=d__Bacteria:gtdb_family=f__Lachnospiraceae:gtdb_genus=g__RGIG4856:gtdb_order=o__Lachnospirales:gtdb_phylum=p__Firmicutes_A:gtdb_species=s__RGIG4856 sp017483735:heptad=MCP-44H:species=d__Bacteria_p__Firmicutes_A_c__Clostridia_o__Lachnospirales_f__Lachnospiraceae_g__RGIG4856_s__RGIG4856 sp017483735],(GB_GCA_017480445.1_protein.faa_JAFVAO010000023.1_7@PF00015_full_PFAM.340.545:0.0952339,GB_GCA_002368865.1_protein.faa_DFDT01000224.1_3@PF00015_full_PFAM.351.552:0.11921)0.996:0.151382[&&NHX:Sample_counter=:Type_counter=:capture_class_counter=:capture_domain_counter=:capture_family_counter=:capture_genus_counter=:capture_order_counter=:capture_phylum_counter=:capture_species_counter=:gtdb_class_counter=:gtdb_domain_counter=:gtdb_family_counter=:gtdb_genus_counter=:gtdb_order_counter=:gtdb_phylum_counter=:gtdb_species_counter=:heptad_counter=:lbd_counter=:name=N865686:ref_name_counter=])0.15:0.0154492[&&NHX:Sample_counter=:Type_counter=GTDB--1:capture_class_counter=:capture_domain_counter=:capture_family_counter=:capture_genus_counter=:capture_order_counter=:capture_phylum_counter=:capture_species_counter=:gtdb_class_counter=c__Clostridia--1:gtdb_domain_counter=d__Bacteria--1:gtdb_family_counter=f__Lachnospiraceae--1:gtdb_genus_counter=g__RGIG4856--1:gtdb_order_counter=o__Lachnospirales--1:gtdb_phylum_counter=p__Firmicutes_A--1:gtdb_species_counter=s__RGIG4856 sp017483735--1:heptad_counter=MCP-44H--1:lbd_counter=:lca_tree=s__RGIG4856 sp017483735:name=N865687:ref_name_counter=],(GB_GCA_000621425.1_protein.faa_KK211276.1_3@PF00015_full_PFAM.351.549:0.137511[&&NHX:Type=GTDB:gtdb_class=c__Clostridia:gtdb_domain=d__Bacteria:gtdb_family=f__Lachnospiraceae:gtdb_genus=g__NK4A136:gtdb_order=o__Lachnospirales:gtdb_phylum=p__Firmicutes_A:gtdb_species=s__NK4A136 sp000621425:heptad=MCP-44H:species=d__Bacteria_p__Firmicutes_A_c__Clostridia_o__Lachnospirales_f__Lachnospiraceae_g__NK4A136_s__NK4A136 sp000621425],(GB_GCA_002373975.1_protein.faa_DFKZ01000015.1_37@PF00015_full_PFAM.354.540:0.152298[&&NHX:Type=GTDB:gtdb_class=c__Clostridia:gtdb_domain=d__Bacteria:gtdb_family=f__Lachnospiraceae:gtdb_genus=g__AC2028:gtdb_order=o__Lachnospirales:gtdb_phylum=p__Firmicutes_A:gtdb_species=s__AC2028 sp002373975:heptad=MCP-44H:species=d__Bacteria_p__Firmicutes_A_c__Clostridia_o__Lachnospirales_f__Lachnospiraceae_g__AC2028_s__AC2028 sp002373975],GB_GCA_902767075.1_protein.faa_CACXGM010000096.1_25@PF00015_full_PFAM.294.447:0.128823[&&NHX:Type=GTDB:gtdb_class=c__Clostridia:gtdb_domain=d__Bacteria:gtdb_family=f__Lachnospiraceae:gtdb_genus=g__AC2028:gtdb_order=o__Lachnospirales:gtdb_phylum=p__Firmicutes_A:gtdb_species=s__AC2028 sp902767075:heptad=MCP-44H:species=d__Bacteria_p__Firmicutes_A_c__Clostridia_o__Lachnospirales_f__Lachnospiraceae_g__AC2028_s__AC2028 sp902767075])0.885:0.0844521[&&NHX:Sample_counter=:Type_counter=GTDB--2:capture_class_counter=:capture_domain_counter=:capture_family_counter=:capture_genus_counter=:capture_order_counter=:capture_phylum_counter=:capture_species_counter=:evoltype=D:gtdb_class_counter=c__Clostridia--2:gtdb_domain_counter=d__Bacteria--2:gtdb_family_counter=f__Lachnospiraceae--2:gtdb_genus_counter=g__AC2028--2:gtdb_order_counter=o__Lachnospirales--2:gtdb_phylum_counter=p__Firmicutes_A--2:gtdb_species_counter=s__AC2028 sp002373975--1||s__AC2028 sp902767075--1:heptad_counter=MCP-44H--2:lbd_counter=:lca=d__Bacteria:lca_tree=g__AC2028:name=N865691:ref_name_counter=])0.998:0.19209[&&NHX:Sample_counter=:Type_counter=GTDB--3:capture_class_counter=:capture_domain_counter=:capture_family_counter=:capture_genus_counter=:capture_order_counter=:capture_phylum_counter=:capture_species_counter=:evoltype=D:gtdb_class_counter=c__Clostridia--3:gtdb_domain_counter=d__Bacteria--3:gtdb_family_counter=f__Lachnospiraceae--3:gtdb_genus_counter=g__AC2028--2||g__NK4A136--1:gtdb_order_counter=o__Lachnospirales--3:gtdb_phylum_counter=p__Firmicutes_A--3:gtdb_species_counter=s__AC2028 sp002373975--1||s__AC2028 sp902767075--1||s__NK4A136 sp000621425--1:heptad_counter=MCP-44H--3:lbd_counter=:lca=d__Bacteria:lca_tree=f__Lachnospiraceae:name=N865692:ref_name_counter=])0.872:0.0535753[&&NHX:Sample_counter=:Type_counter=GTDB--4:capture_class_counter=:capture_domain_counter=:capture_family_counter=:capture_genus_counter=:capture_order_counter=:capture_phylum_counter=:capture_species_counter=:gtdb_class_counter=c__Clostridia--4:gtdb_domain_counter=d__Bacteria--4:gtdb_family_counter=f__Lachnospiraceae--4:gtdb_genus_counter=g__AC2028--2||g__NK4A136--1||g__RGIG4856--1:gtdb_order_counter=o__Lachnospirales--4:gtdb_phylum_counter=p__Firmicutes_A--4:gtdb_species_counter=s__AC2028 sp002373975--1||s__AC2028 sp902767075--1||s__NK4A136 sp000621425--1||s__RGIG4856 sp017483735--1:heptad_counter=MCP-44H--4:lbd_counter=:lca_tree=f__Lachnospiraceae:name=N865693:ref_name_counter=],GB_GCA_902795775.1_protein.faa_CADBMP010000379.1_1@PF00015_full_PFAM.125.272:0.326889[&&NHX:Type=GTDB:gtdb_class=c__Clostridia:gtdb_domain=d__Bacteria:gtdb_family=f__Lachnospiraceae:gtdb_genus=g__Butyribacter:gtdb_order=o__Lachnospirales:gtdb_phylum=p__Firmicutes_A:gtdb_species=s__Butyribacter sp902795775:heptad=MCP-44H:species=d__Bacteria_p__Firmicutes_A_c__Clostridia_o__Lachnospirales_f__Lachnospiraceae_g__Butyribacter_s__Butyribacter sp902795775])0.566:0.0113584[&&NHX:Sample_counter=:Type_counter=GTDB--5:capture_class_counter=:capture_domain_counter=:capture_family_counter=:capture_genus_counter=:capture_order_counter=:capture_phylum_counter=:capture_species_counter=:gtdb_class_counter=c__Clostridia--5:gtdb_domain_counter=d__Bacteria--5:gtdb_family_counter=f__Lachnospiraceae--5:gtdb_genus_counter=g__AC2028--2||g__Butyribacter--1||g__NK4A136--1||g__RGIG4856--1:gtdb_order_counter=o__Lachnospirales--5:gtdb_phylum_counter=p__Firmicutes_A--5:gtdb_species_counter=s__AC2028 sp002373975--1||s__AC2028 sp902767075--1||s__Butyribacter sp902795775--1||s__NK4A136 sp000621425--1||s__RGIG4856 sp017483735--1:heptad_counter=MCP-44H--5:lbd_counter=:lca_tree=f__Lachnospiraceae:name=N865695:ref_name_counter=])0.848:0.0658856[&&NHX:Sample_counter=:Type_counter=GTDB--11:capture_class_counter=:capture_domain_counter=:capture_family_counter=:capture_genus_counter=:capture_order_counter=:capture_phylum_counter=:capture_species_counter=:gtdb_class_counter=c__Clostridia--11:gtdb_domain_counter=d__Bacteria--11:gtdb_family_counter=f__Lachnospiraceae--11:gtdb_genus_counter=g__AC2028--2||g__Butyribacter--1||g__NK4A136--1||g__RGIG4856--1||g__UBA1712--5||g__UBA2882--1:gtdb_order_counter=o__Lachnospirales--11:gtdb_phylum_counter=p__Firmicutes_A--11:gtdb_species_counter=s__AC2028 sp002373975--1||s__AC2028 sp902767075--1||s__Butyribacter sp902795775--1||s__NK4A136 sp000621425--1||s__RGIG4856 sp017483735--1||s__UBA1712 sp016286035--1||s__UBA1712 sp016290615--1||s__UBA1712 sp017619635--1||s__UBA1712 sp017961385--1||s__UBA1712 sp902789785--1||s__UBA2882 sp003446735--1:heptad_counter=MCP-24H--1||MCP-44H--10:lbd_counter=:lca_tree=f__Lachnospiraceae:name=N865696:ref_name_counter=],(((GB_GCA_017469275.1_protein.faa_JAFUGT010000156.1_37@PF00015_full_PFAM.347.546:0.0620527[&&NHX:Type=GTDB:gtdb_class=c__Clostridia:gtdb_domain=d__Bacteria:gtdb_family=f__Lachnospiraceae:gtdb_genus=g__CAG-590:gtdb_order=o__Lachnospirales:gtdb_phylum=p__Firmicutes_A:gtdb_species=s__CAG-590 sp017469275:heptad=MCP-44H:species=d__Bacteria_p__Firmicutes_A_c__Clostridia_o__Lachnospirales_f__Lachnospiraceae_g__CAG-590_s__CAG-590 sp017469275],GB_GCA_017470935.1_protein.faa_JAFUXG010000060.1_5@PF00015_full_PFAM.353.540:0.0504563[&&NHX:Type=GTDB:gtdb_class=c__Clostridia:gtdb_domain=d__Bacteria:gtdb_family=f__Lachnospiraceae:gtdb_genus=g__CAG-590:gtdb_order=o__Lachnospirales:gtdb_phylum=p__Firmicutes_A:gtdb_species=s__CAG-590 sp017470935:heptad=MCP-44H:species=d__Bacteria_p__Firmicutes_A_c__Clostridia_o__Lachnospirales_f__Lachnospiraceae_g__CAG-590_s__CAG-590 sp017470935])0.997:0.22162[&&NHX:Sample_counter=:Type_counter=GTDB--2:capture_class_counter=:capture_domain_counter=:capture_family_counter=:capture_genus_counter=:capture_order_counter=:capture_phylum_counter=:capture_species_counter=:evoltype=D:gtdb_class_counter=c__Clostridia--2:gtdb_domain_counter=d__Bacteria--2:gtdb_family_counter=f__Lachnospiraceae--2:gtdb_genus_counter=g__CAG-590--2:gtdb_order_counter=o__Lachnospirales--2:gtdb_phylum_counter=p__Firmicutes_A--2:gtdb_species_counter=s__CAG-590 sp017469275--1||s__CAG-590 sp017470935--1:heptad_counter=MCP-44H--2:lbd_counter=:lca=d__Bacteria:lca_tree=g__CAG-590:name=N865699:ref_name_counter=],(GB_GCA_016284355.1_protein.faa_JAEEOQ010000033.1_9@PF00015_full_PFAM.340.504:0.203602[&&NHX:Type=GTDB:gtdb_class=c__Clostridia:gtdb_domain=d__Bacteria:gtdb_family=f__Lachnospiraceae:gtdb_genus=g__JAEEOQ01:gtdb_order=o__Lachnospirales:gtdb_phylum=p__Firmicutes_A:gtdb_species=s__JAEEOQ01 sp016284355:heptad=MCP-44H:species=d__Bacteria_p__Firmicutes_A_c__Clostridia_o__Lachnospirales_f__Lachnospiraceae_g__JAEEOQ01_s__JAEEOQ01 sp016284355],((GB_GCA_016283755.1_protein.faa_JAEENO010000006.1_12@PF00015_full_PFAM.344.508:0.0720319[&&NHX:Type=GTDB:gtdb_class=c__Clostridia:gtdb_domain=d__Bacteria:gtdb_family=f__Lachnospiraceae:gtdb_genus=g__XBB1006:gtdb_order=o__Lachnospirales:gtdb_phylum=p__Firmicutes_A:gtdb_species=s__XBB1006 sp016283755:heptad=MCP-44H:species=d__Bacteria_p__Firmicutes_A_c__Clostridia_o__Lachnospirales_f__Lachnospiraceae_g__XBB1006_s__XBB1006 sp016283755],GB_GCA_017615375.1_protein.faa_JAGAAH010000150.1_5@PF00015_full_PFAM.343.500:0.0279875)0.996:0.170204[&&NHX:Sample_counter=:Type_counter=GTDB--1:capture_class_counter=:capture_domain_counter=:capture_family_counter=:capture_genus_counter=:capture_order_counter=:capture_phylum_counter=:capture_species_counter=:gtdb_class_counter=c__Clostridia--1:gtdb_domain_counter=d__Bacteria--1:gtdb_family_counter=f__Lachnospiraceae--1:gtdb_genus_counter=g__XBB1006--1:gtdb_order_counter=o__Lachnospirales--1:gtdb_phylum_counter=p__Firmicutes_A--1:gtdb_species_counter=s__XBB1006 sp016283755--1:heptad_counter=MCP-44H--1:lbd_counter=:lca_tree=s__XBB1006 sp016283755:name=N865703:ref_name_counter=],((GB_GCA_015057205.1_protein.faa_SVEW01000201.1_1@PF00015_full_PFAM.343.505:0.0404508[&&NHX:Type=GTDB:gtdb_class=c__Clostridia:gtdb_domain=d__Bacteria:gtdb_family=f__Lachnospiraceae:gtdb_genus=g__XBB1006:gtdb_order=o__Lachnospirales:gtdb_phylum=p__Firmicutes_A:gtdb_species=s__XBB1006 sp015057205:heptad=MCP-44H:species=d__Bacteria_p__Firmicutes_A_c__Clostridia_o__Lachnospirales_f__Lachnospiraceae_g__XBB1006_s__XBB1006 sp015057205],GB_GCA_015057115.1_protein.faa_SVEZ01000014.1_81@PF00015_full_PFAM.349.512:0.0458392[&&NHX:Type=GTDB:gtdb_class=c__Clostridia:gtdb_domain=d__Bacteria:gtdb_family=f__Lachnospiraceae:gtdb_genus=g__XBB1006:gtdb_order=o__Lachnospirales:gtdb_phylum=p__Firmicutes_A:gtdb_species=s__XBB1006 sp015057115:heptad=MCP-24H:species=d__Bacteria_p__Firmicutes_A_c__Clostridia_o__Lachnospirales_f__Lachnospiraceae_g__XBB1006_s__XBB1006 sp015057115])0.909:0.045852[&&NHX:Sample_counter=:Type_counter=GTDB--2:capture_class_counter=:capture_domain_counter=:capture_family_counter=:capture_genus_counter=:capture_order_counter=:capture_phylum_counter=:capture_species_counter=:evoltype=D:gtdb_class_counter=c__Clostridia--2:gtdb_domain_counter=d__Bacteria--2:gtdb_family_counter=f__Lachnospiraceae--2:gtdb_genus_counter=g__XBB1006--2:gtdb_order_counter=o__Lachnospirales--2:gtdb_phylum_counter=p__Firmicutes_A--2:gtdb_species_counter=s__XBB1006 sp015057115--1||s__XBB1006 sp015057205--1:heptad_counter=MCP-24H--1||MCP-44H--1:lbd_counter=:lca=d__Bacteria:lca_tree=g__XBB1006:name=N865706:ref_name_counter=],(GB_GCA_015057115.1_protein.faa_SVEZ01000009.1_31@PF00015_full_PFAM.343.503:0.0625712[&&NHX:Type=GTDB:gtdb_class=c__Clostridia:gtdb_domain=d__Bacteria:gtdb_family=f__Lachnospiraceae:gtdb_genus=g__XBB1006:gtdb_order=o__Lachnospirales:gtdb_phylum=p__Firmicutes_A:gtdb_species=s__XBB1006 sp015057115:heptad=MCP-44H:species=d__Bacteria_p__Firmicutes_A_c__Clostridia_o__Lachnospirales_f__Lachnospiraceae_g__XBB1006_s__XBB1006 sp015057115],(GB_GCA_000621985.1_protein.faa_JHWW01000023.1_11@PF00015_full_PFAM.344.503:0.171245[&&NHX:Type=GTDB:gtdb_class=c__Clostridia:gtdb_domain=d__Bacteria:gtdb_family=f__Lachnospiraceae:gtdb_genus=g__V9D3004:gtdb_order=o__Lachnospirales:gtdb_phylum=p__Firmicutes_A:gtdb_species=s__V9D3004 sp000621985:heptad=MCP-44H:species=d__Bacteria_p__Firmicutes_A_c__Clostridia_o__Lachnospirales_f__Lachnospiraceae_g__V9D3004_s__V9D3004 sp000621985],GB_GCA_015056735.1_protein.faa_SVFT01000001.1_360@PF00015_full_PFAM.345.545:0.10912[&&NHX:Type=GTDB:gtdb_class=c__Clostridia:gtdb_domain=d__Bacteria:gtdb_family=f__Lachnospiraceae:gtdb_genus=g__VSOB01:gtdb_order=o__Lachnospirales:gtdb_phylum=p__Firmicutes_A:gtdb_species=s__VSOB01 sp015056735:heptad=MCP-24H:species=d__Bacteria_p__Firmicutes_A_c__Clostridia_o__Lachnospirales_f__Lachnospiraceae_g__VSOB01_s__VSOB01 sp015056735])0.763:0.0197907[&&NHX:Sample_counter=:Type_counter=GTDB--2:capture_class_counter=:capture_domain_counter=:capture_family_counter=:capture_genus_counter=:capture_order_counter=:capture_phylum_counter=:capture_species_counter=:evoltype=D:gtdb_class_counter=c__Clostridia--2:gtdb_domain_counter=d__Bacteria--2:gtdb_family_counter=f__Lachnospiraceae--2:gtdb_genus_counter=g__V9D3004--1||g__VSOB01--1:gtdb_order_counter=o__Lachnospirales--2:gtdb_phylum_counter=p__Firmicutes_A--2:gtdb_species_counter=s__V9D3004 sp000621985--1||s__VSOB01 sp015056735--1:heptad_counter=MCP-24H--1||MCP-44H--1:lbd_counter=:lca=d__Bacteria:lca_tree=f__Lachnospiraceae:name=N865710:ref_name_counter=])0.938:0.0612674[&&NHX:Sample_counter=:Type_counter=GTDB--3:capture_class_counter=:capture_domain_counter=:capture_family_counter=:capture_genus_counter=:capture_order_counter=:capture_phylum_counter=:capture_species_counter=:evoltype=D:gtdb_class_counter=c__Clostridia--3:gtdb_domain_counter=d__Bacteria--3:gtdb_family_counter=f__Lachnospiraceae--3:gtdb_genus_counter=g__V9D3004--1||g__VSOB01--1||g__XBB1006--1:gtdb_order_counter=o__Lachnospirales--3:gtdb_phylum_counter=p__Firmicutes_A--3:gtdb_species_counter=s__V9D3004 sp000621985--1||s__VSOB01 sp015056735--1||s__XBB1006 sp015057115--1:heptad_counter=MCP-24H--1||MCP-44H--2:lbd_counter=:lca=d__Bacteria:lca_tree=f__Lachnospiraceae:name=N865711:ref_name_counter=])0.947:0.0785958[&&NHX:Sample_counter=:Type_counter=GTDB--5:capture_class_counter=:capture_domain_counter=:capture_family_counter=:capture_genus_counter=:capture_order_counter=:capture_phylum_counter=:capture_species_counter=:evoltype=D:gtdb_class_counter=c__Clostridia--5:gtdb_domain_counter=d__Bacteria--5:gtdb_family_counter=f__Lachnospiraceae--5:gtdb_genus_counter=g__V9D3004--1||g__VSOB01--1||g__XBB1006--3:gtdb_order_counter=o__Lachnospirales--5:gtdb_phylum_counter=p__Firmicutes_A--5:gtdb_species_counter=s__V9D3004 sp000621985--1||s__VSOB01 sp015056735--1||s__XBB1006 sp015057115--2||s__XBB1006 sp015057205--1:heptad_counter=MCP-24H--2||MCP-44H--3:lbd_counter=:lca=d__Bacteria:lca_tree=f__Lachnospiraceae:name=N865712:ref_name_counter=])0.855:0.0593726[&&NHX:Sample_counter=:Type_counter=GTDB--6:capture_class_counter=:capture_domain_counter=:capture_family_counter=:capture_genus_counter=:capture_order_counter=:capture_phylum_counter=:capture_species_counter=:gtdb_class_counter=c__Clostridia--6:gtdb_domain_counter=d__Bacteria--6:gtdb_family_counter=f__Lachnospiraceae--6:gtdb_genus_counter=g__V9D3004--1||g__VSOB01--1||g__XBB1006--4:gtdb_order_counter=o__Lachnospirales--6:gtdb_phylum_counter=p__Firmicutes_A--6:gtdb_species_counter=s__V9D3004 sp000621985--1||s__VSOB01 sp015056735--1||s__XBB1006 sp015057115--2||s__XBB1006 sp015057205--1||s__XBB1006 sp016283755--1:heptad_counter=MCP-24H--2||MCP-44H--4:lbd_counter=:lca_tree=f__Lachnospiraceae:name=N865713:ref_name_counter=])0.999:0.213622[&&NHX:Sample_counter=:Type_counter=GTDB--7:capture_class_counter=:capture_domain_counter=:capture_family_counter=:capture_genus_counter=:capture_order_counter=:capture_phylum_counter=:capture_species_counter=:gtdb_class_counter=c__Clostridia--7:gtdb_domain_counter=d__Bacteria--7:gtdb_family_counter=f__Lachnospiraceae--7:gtdb_genus_counter=g__JAEEOQ01--1||g__V9D3004--1||g__VSOB01--1||g__XBB1006--4:gtdb_order_counter=o__Lachnospirales--7:gtdb_phylum_counter=p__Firmicutes_A--7:gtdb_species_counter=s__JAEEOQ01 sp016284355--1||s__V9D3004 sp000621985--1||s__VSOB01 sp015056735--1||s__XBB1006 sp015057115--2||s__XBB1006 sp015057205--1||s__XBB1006 sp016283755--1:heptad_counter=MCP-24H--2||MCP-44H--5:lbd_counter=:lca_tree=f__Lachnospiraceae:name=N865714:ref_name_counter=])0.316:0.0594724[&&NHX:Sample_counter=:Type_counter=GTDB--9:capture_class_counter=:capture_domain_counter=:capture_family_counter=:capture_genus_counter=:capture_order_counter=:capture_phylum_counter=:capture_species_counter=:evoltype=D:gtdb_class_counter=c__Clostridia--9:gtdb_domain_counter=d__Bacteria--9:gtdb_family_counter=f__Lachnospiraceae--9:gtdb_genus_counter=g__CAG-590--2||g__JAEEOQ01--1||g__V9D3004--1||g__VSOB01--1||g__XBB1006--4:gtdb_order_counter=o__Lachnospirales--9:gtdb_phylum_counter=p__Firmicutes_A--9:gtdb_species_counter=s__CAG-590 sp017469275--1||s__CAG-590 sp017470935--1||s__JAEEOQ01 sp016284355--1||s__V9D3004 sp000621985--1||s__VSOB01 sp015056735--1||s__XBB1006 sp015057115--2||s__XBB1006 sp015057205--1||s__XBB1006 sp016283755--1:heptad_counter=MCP-24H--2||MCP-44H--7:lbd_counter=:lca=d__Bacteria:lca_tree=f__Lachnospiraceae:name=N865715:ref_name_counter=],((((GB_GCA_017477805.1_protein.faa_JAFUUM010000189.1_4@PF00015_full_PFAM.352.553:0.29506[&&NHX:Type=GTDB:gtdb_class=c__Clostridia:gtdb_domain=d__Bacteria:gtdb_family=f__Lachnospiraceae:gtdb_genus=g__SIG336:gtdb_order=o__Lachnospirales:gtdb_phylum=p__Firmicutes_A:gtdb_species=s__SIG336 sp017477805:heptad=MCP-44H:species=d__Bacteria_p__Firmicutes_A_c__Clostridia_o__Lachnospirales_f__Lachnospiraceae_g__SIG336_s__SIG336 sp017477805],((((GB_GCA_900316395.1_protein.faa_ONCT01000037.1_19@PF00015_full_PFAM.350.501:0.109486[&&NHX:Type=GTDB:gtdb_class=c__Clostridia:gtdb_domain=d__Bacteria:gtdb_family=f__Lachnospiraceae:gtdb_genus=g__RUG191:gtdb_order=o__Lachnospirales:gtdb_phylum=p__Firmicutes_A:gtdb_species=s__RUG191 sp900316395:heptad=MCP-34H:species=d__Bacteria_p__Firmicutes_A_c__Clostridia_o__Lachnospirales_f__Lachnospiraceae_g__RUG191_s__RUG191 sp900316395],GB_GCA_900316395.1_protein.faa_ONCT01000037.1_20@PF00015_full_PFAM.136.336:0.122592[&&NHX:Type=GTDB:gtdb_class=c__Clostridia:gtdb_domain=d__Bacteria:gtdb_family=f__Lachnospiraceae:gtdb_genus=g__RUG191:gtdb_order=o__Lachnospirales:gtdb_phylum=p__Firmicutes_A:gtdb_species=s__RUG191 sp900316395:heptad=MCP-34H:species=d__Bacteria_p__Firmicutes_A_c__Clostridia_o__Lachnospirales_f__Lachnospiraceae_g__RUG191_s__RUG191 sp900316395])0.936:0.07531[&&NHX:Sample_counter=:Type_counter=GTDB--2:capture_class_counter=:capture_domain_counter=:capture_family_counter=:capture_genus_counter=:capture_order_counter=:capture_phylum_counter=:capture_species_counter=:evoltype=D:gtdb_class_counter=c__Clostridia--2:gtdb_domain_counter=d__Bacteria--2:gtdb_family_counter=f__Lachnospiraceae--2:gtdb_genus_counter=g__RUG191--2:gtdb_order_counter=o__Lachnospirales--2:gtdb_phylum_counter=p__Firmicutes_A--2:gtdb_species_counter=s__RUG191 sp900316395--2:heptad_counter=MCP-34H--2:lbd_counter=:lca=d__Bacteria:lca_tree=s__RUG191 sp900316395:name=N865719:ref_name_counter=],(((GB_GCA_902778165.1_protein.faa_CACYWQ010000020.1_8@PF00015_full_PFAM.354.544:0.116592[&&NHX:Type=GTDB:gtdb_class=c__Clostridia:gtdb_domain=d__Bacteria:gtdb_family=f__Lachnospiraceae:gtdb_genus=g__UBA1712:gtdb_order=o__Lachnospirales:gtdb_phylum=p__Firmicutes_A:gtdb_species=s__UBA1712 sp902778165:heptad=MCP-44H:species=d__Bacteria_p__Firmicutes_A_c__Clostridia_o__Lachnospirales_f__Lachnospiraceae_g__UBA1712_s__UBA1712 sp902778165],GB_GCA_902779355.1_protein.faa_CACZBF010000014.1_21@PF00015_full_PFAM.346.546:0.122601[&&NHX:Type=GTDB:gtdb_class=c__Clostridia:gtdb_domain=d__Bacteria:gtdb_family=f__Lachnospiraceae:gtdb_genus=g__RUG12461:gtdb_order=o__Lachnospirales:gtdb_phylum=p__Firmicutes_A:gtdb_species=s__RUG12461 sp902779355:heptad=MCP-44H:species=d__Bacteria_p__Firmicutes_A_c__Clostridia_o__Lachnospirales_f__Lachnospiraceae_g__RUG12461_s__RUG12461 sp902779355])0.914:0.0362735[&&NHX:Sample_counter=:Type_counter=GTDB--2:capture_class_counter=:capture_domain_counter=:capture_family_counter=:capture_genus_counter=:capture_order_counter=:capture_phylum_counter=:capture_species_counter=:evoltype=D:gtdb_class_count
```
