## Supplementary material for "Unveiling the hidden biodiversity of microbial chemoreceptor genes in the rare biosphere": MCPsignal_captured_gtdbr207.nw (part 1187 of 1806)

```
er=c__Clostridia--2:gtdb_domain_counter=d__Bacteria--2:gtdb_family_counter=f__Lachnospiraceae--2:gtdb_genus_counter=g__RUG12461--1||g__UBA1712--1:gtdb_order_counter=o__Lachnospirales--2:gtdb_phylum_counter=p__Firmicutes_A--2:gtdb_species_counter=s__RUG12461 sp902779355--1||s__UBA1712 sp902778165--1:heptad_counter=MCP-44H--2:lbd_counter=:lca=d__Bacteria:lca_tree=f__Lachnospiraceae:name=N865722:ref_name_counter=],((GB_GCA_016282215.1_protein.faa_JAEEKC010000313.1_9@PF00015_full_PFAM.350.547:0.0678757[&&NHX:Type=GTDB:gtdb_class=c__Clostridia:gtdb_domain=d__Bacteria:gtdb_family=f__Lachnospiraceae:gtdb_genus=g__RGIG7926:gtdb_order=o__Lachnospirales:gtdb_phylum=p__Firmicutes_A:gtdb_species=s__RGIG7926 sp016282215:heptad=MCP-34H:species=d__Bacteria_p__Firmicutes_A_c__Clostridia_o__Lachnospirales_f__Lachnospiraceae_g__RGIG7926_s__RGIG7926 sp016282215],(GB_GCA_017544705.1_protein.faa_JAFYDQ010000168.1_15@PF00015_full_PFAM.342.548:0.131952[&&NHX:Type=GTDB:gtdb_class=c__Clostridia:gtdb_domain=d__Bacteria:gtdb_family=f__Lachnospiraceae:gtdb_genus=g__UBA2868:gtdb_order=o__Lachnospirales:gtdb_phylum=p__Firmicutes_A:gtdb_species=s__UBA2868 sp017544705:heptad=MCP-44H:species=d__Bacteria_p__Firmicutes_A_c__Clostridia_o__Lachnospirales_f__Lachnospiraceae_g__UBA2868_s__UBA2868 sp017544705],(GB_GCA_002373875.1_protein.faa_DFKQ01000098.1_5@PF00015_full_PFAM.353.541:0.130248[&&NHX:Type=GTDB:gtdb_class=c__Clostridia:gtdb_domain=d__Bacteria:gtdb_family=f__Lachnospiraceae:gtdb_genus=g__UBA2868:gtdb_order=o__Lachnospirales:gtdb_phylum=p__Firmicutes_A:gtdb_species=s__UBA2868 sp002373875:heptad=MCP-44H:species=d__Bacteria_p__Firmicutes_A_c__Clostridia_o__Lachnospirales_f__Lachnospiraceae_g__UBA2868_s__UBA2868 sp002373875],GB_GCA_016281085.1_protein.faa_JAEEHY010000078.1_6@PF00015_full_PFAM.348.548:0.100936[&&NHX:Type=GTDB:gtdb_class=c__Clostridia:gtdb_domain=d__Bacteria:gtdb_family=f__Lachnospiraceae:gtdb_genus=g__UBA2868:gtdb_order=o__Lachnospirales:gtdb_phylum=p__Firmicutes_A:gtdb_species=s__UBA2868 sp016281085:heptad=MCP-44H:species=d__Bacteria_p__Firmicutes_A_c__Clostridia_o__Lachnospirales_f__Lachnospiraceae_g__UBA2868_s__UBA2868 sp016281085])0.928:0.0371969[&&NHX:Sample_counter=:Type_counter=GTDB--2:capture_class_counter=:capture_domain_counter=:capture_family_counter=:capture_genus_counter=:capture_order_counter=:capture_phylum_counter=:capture_species_counter=:evoltype=D:gtdb_class_counter=c__Clostridia--2:gtdb_domain_counter=d__Bacteria--2:gtdb_family_counter=f__Lachnospiraceae--2:gtdb_genus_counter=g__UBA2868--2:gtdb_order_counter=o__Lachnospirales--2:gtdb_phylum_counter=p__Firmicutes_A--2:gtdb_species_counter=s__UBA2868 sp002373875--1||s__UBA2868 sp016281085--1:heptad_counter=MCP-44H--2:lbd_counter=:lca=d__Bacteria:lca_tree=g__UBA2868:name=N865727:ref_name_counter=])0.4:0.0181236[&&NHX:Sample_counter=:Type_counter=GTDB--3:capture_class_counter=:capture_domain_counter=:capture_family_counter=:capture_genus_counter=:capture_order_counter=:capture_phylum_counter=:capture_species_counter=:evoltype=D:gtdb_class_counter=c__Clostridia--3:gtdb_domain_counter=d__Bacteria--3:gtdb_family_counter=f__Lachnospiraceae--3:gtdb_genus_counter=g__UBA2868--3:gtdb_order_counter=o__Lachnospirales--3:gtdb_phylum_counter=p__Firmicutes_A--3:gtdb_species_counter=s__UBA2868 sp002373875--1||s__UBA2868 sp016281085--1||s__UBA2868 sp017544705--1:heptad_counter=MCP-44H--3:lbd_counter=:lca=d__Bacteria:lca_tree=g__UBA2868:name=N865728:ref_name_counter=])0.651:0.0105157[&&NHX:Sample_counter=:Type_counter=GTDB--4:capture_class_counter=:capture_domain_counter=:capture_family_counter=:capture_genus_counter=:capture_order_counter=:capture_phylum_counter=:capture_species_counter=:evoltype=D:gtdb_class_counter=c__Clostridia--4:gtdb_domain_counter=d__Bacteria--4:gtdb_family_counter=f__Lachnospiraceae--4:gtdb_genus_counter=g__RGIG7926--1||g__UBA2868--3:gtdb_order_counter=o__Lachnospirales--4:gtdb_phylum_counter=p__Firmicutes_A--4:gtdb_species_counter=s__RGIG7926 sp016282215--1||s__UBA2868 sp002373875--1||s__UBA2868 sp016281085--1||s__UBA2868 sp017544705--1:heptad_counter=MCP-34H--1||MCP-44H--3:lbd_counter=:lca=d__Bacteria:lca_tree=f__Lachnospiraceae:name=N865729:ref_name_counter=],((GB_GCA_905235745.1_protein.faa_CAJOMN010000017.1_63@PF00015_full_PFAM.343.542:0.299326[&&NHX:Type=GTDB:gtdb_class=c__Clostridia:gtdb_domain=d__Bacteria:gtdb_family=f__Lachnospiraceae:gtdb_genus=g__UBA2868:gtdb_order=o__Lachnospirales:gtdb_phylum=p__Firmicutes_A:gtdb_species=s__UBA2868 sp905235745:heptad=MCP-44H:species=d__Bacteria_p__Firmicutes_A_c__Clostridia_o__Lachnospirales_f__Lachnospiraceae_g__UBA2868_s__UBA2868 sp905235745],GB_GCA_905235585.1_protein.faa_CAJOME010000002.1_36@PF00015_full_PFAM.379.573:0.120653[&&NHX:Type=GTDB:gtdb_class=c__Clostridia:gtdb_domain=d__Bacteria:gtdb_family=f__Lachnospiraceae:gtdb_genus=g__NK4A144:gtdb_order=o__Lachnospirales:gtdb_phylum=p__Firmicutes_A:gtdb_species=s__NK4A144 sp905235585:heptad=MCP-44H:species=d__Bacteria_p__Firmicutes_A_c__Clostridia_o__Lachnospirales_f__Lachnospiraceae_g__NK4A144_s__NK4A144 sp905235585])0.867:0.0355195[&&NHX:Sample_counter=:Type_counter=GTDB--2:capture_class_counter=:capture_domain_counter=:capture_family_counter=:capture_genus_counter=:capture_order_counter=:capture_phylum_counter=:capture_species_counter=:evoltype=D:gtdb_class_counter=c__Clostridia--2:gtdb_domain_counter=d__Bacteria--2:gtdb_family_counter=f__Lachnospiraceae--2:gtdb_genus_counter=g__NK4A144--1||g__UBA2868--1:gtdb_order_counter=o__Lachnospirales--2:gtdb_phylum_counter=p__Firmicutes_A--2:gtdb_species_counter=s__NK4A144 sp905235585--1||s__UBA2868 sp905235745--1:heptad_counter=MCP-44H--2:lbd_counter=:lca=d__Bacteria:lca_tree=f__Lachnospiraceae:name=N865732:ref_name_counter=],((((((GB_GCA_015056565.1_protein.faa_SVGB01000001.1_239@PF00015_full_PFAM.342.551:0.0117027[&&NHX:Type=GTDB:gtdb_class=c__Clostridia:gtdb_domain=d__Bacteria:gtdb_family=f__Lachnospiraceae:gtdb_genus=g__Butyrivibrio:gtdb_order=o__Lachnospirales:gtdb_phylum=p__Firmicutes_A:gtdb_species=s__Butyrivibrio sp015056565:heptad=MCP-34H:species=d__Bacteria_p__Firmicutes_A_c__Clostridia_o__Lachnospirales_f__Lachnospiraceae_g__Butyrivibrio_s__Butyrivibrio sp015056565],RS_GCF_003625485.1_protein.faa_NZ_RAIR01000002.1_392@PF00015_full_PFAM.343.552:0.00837974[&&NHX:Type=GTDB:gtdb_class=c__Clostridia:gtdb_domain=d__Bacteria:gtdb_family=f__Lachnospiraceae:gtdb_genus=g__Butyrivibrio:gtdb_order=o__Lachnospirales:gtdb_phylum=p__Firmicutes_A:gtdb_species=s__Butyrivibrio sp003625485:heptad=MCP-44H:species=d__Bacteria_p__Firmicutes_A_c__Clostridia_o__Lachnospirales_f__Lachnospiraceae_g__Butyrivibrio_s__Butyrivibrio sp003625485])0.978:0.0526536[&&NHX:Sample_counter=:Type_counter=GTDB--2:capture_class_counter=:capture_domain_counter=:capture_family_counter=:capture_genus_counter=:capture_order_counter=:capture_phylum_counter=:capture_species_counter=:evoltype=D:gtdb_class_counter=c__Clostridia--2:gtdb_domain_counter=d__Bacteria--2:gtdb_family_counter=f__Lachnospiraceae--2:gtdb_genus_counter=g__Butyrivibrio--2:gtdb_order_counter=o__Lachnospirales--2:gtdb_phylum_counter=p__Firmicutes_A--2:gtdb_species_counter=s__Butyrivibrio sp003625485--1||s__Butyrivibrio sp015056565--1:heptad_counter=MCP-34H--1||MCP-44H--1:lbd_counter=:lca=d__Bacteria:lca_tree=g__Butyrivibrio:name=N865735:ref_name_counter=],(RS_GCF_900116875.1_protein.faa_NZ_FPCC01000011.1_22@PF00015_full_PFAM.342.544:0.00506453[&&NHX:Type=GTDB:gtdb_class=c__Clostridia:gtdb_domain=d__Bacteria:gtdb_family=f__Lachnospiraceae:gtdb_genus=g__Butyrivibrio:gtdb_order=o__Lachnospirales:gtdb_phylum=p__Firmicutes_A:gtdb_species=s__Butyrivibrio sp900116875:heptad=MCP-34H:species=d__Bacteria_p__Firmicutes_A_c__Clostridia_o__Lachnospirales_f__Lachnospiraceae_g__Butyrivibrio_s__Butyrivibrio sp900116875],(GB_GCA_017535785.1_protein.faa_JAFXTN010000012.1_22@PF00015_full_PFAM.340.503:0.0237047[&&NHX:Type=GTDB:gtdb_class=c__Clostridia:gtdb_domain=d__Bacteria:gtdb_family=f__Lachnospiraceae:gtdb_genus=g__Butyrivibrio:gtdb_order=o__Lachnospirales:gtdb_phylum=p__Firmicutes_A:gtdb_species=s__Butyrivibrio sp017535785:heptad=MCP-34H:species=d__Bacteria_p__Firmicutes_A_c__Clostridia_o__Lachnospirales_f__Lachnospiraceae_g__Butyrivibrio_s__Butyrivibrio sp017535785],RS_GCF_003625475.1_protein.faa_NZ_RAIQ01000005.1_51@PF00015_full_PFAM.342.503:0.0045415[&&NHX:Type=GTDB:gtdb_class=c__Clostridia:gtdb_domain=d__Bacteria:gtdb_family=f__Lachnospiraceae:gtdb_genus=g__Butyrivibrio:gtdb_order=o__Lachnospirales:gtdb_phylum=p__Firmicutes_A:gtdb_species=s__Butyrivibrio sp003625475:heptad=MCP-34H:species=d__Bacteria_p__Firmicutes_A_c__Clostridia_o__Lachnospirales_f__Lachnospiraceae_g__Butyrivibrio_s__Butyrivibrio sp003625475])0.769:0.00439586[&&NHX:Sample_counter=:Type_counter=GTDB--2:capture_class_counter=:capture_domain_counter=:capture_family_counter=:capture_genus_counter=:capture_order_counter=:capture_phylum_counter=:capture_species_counter=:evoltype=D:gtdb_class_counter=c__Clostridia--2:gtdb_domain_counter=d__Bacteria--2:gtdb_family_counter=f__Lachnospiraceae--2:gtdb_genus_counter=g__Butyrivibrio--2:gtdb_order_counter=o__Lachnospirales--2:gtdb_phylum_counter=p__Firmicutes_A--2:gtdb_species_counter=s__Butyrivibrio sp003625475--1||s__Butyrivibrio sp017535785--1:heptad_counter=MCP-34H--2:lbd_counter=:lca=d__Bacteria:lca_tree=g__Butyrivibrio:name=N865739:ref_name_counter=])0.985:0.059467[&&NHX:Sample_counter=:Type_counter=GTDB--3:capture_class_counter=:capture_domain_counter=:capture_family_counter=:capture_genus_counter=:capture_order_counter=:capture_phylum_counter=:capture_species_counter=:evoltype=D:gtdb_class_counter=c__Clostridia--3:gtdb_domain_counter=d__Bacteria--3:gtdb_family_counter=f__Lachnospiraceae--3:gtdb_genus_counter=g__Butyrivibrio--3:gtdb_order_counter=o__Lachnospirales--3:gtdb_phylum_counter=p__Firmicutes_A--3:gtdb_species_counter=s__Butyrivibrio sp003625475--1||s__Butyrivibrio sp017535785--1||s__Butyrivibrio sp900116875--1:heptad_counter=MCP-34H--3:lbd_counter=:lca=d__Bacteria:lca_tree=g__Butyrivibrio:name=N865740:ref_name_counter=])0.908:0.0457581[&&NHX:Sample_counter=:Type_counter=GTDB--5:capture_class_counter=:capture_domain_counter=:capture_family_counter=:capture_genus_counter=:capture_order_counter=:capture_phylum_counter=:capture_species_counter=:evoltype=D:gtdb_class_counter=c__Clostridia--5:gtdb_domain_counter=d__Bacteria--5:gtdb_family_counter=f__Lachnospiraceae--5:gtdb_genus_counter=g__Butyrivibrio--5:gtdb_order_counter=o__Lachnospirales--5:gtdb_phylum_counter=p__Firmicutes_A--5:gtdb_species_counter=s__Butyrivibrio sp003625475--1||s__Butyrivibrio sp003625485--1||s__Butyrivibrio sp015056565--1||s__Butyrivibrio sp017535785--1||s__Butyrivibrio sp900116875--1:heptad_counter=MCP-34H--4||MCP-44H--1:lbd_counter=:lca=d__Bacteria:lca_tree=g__Butyrivibrio:name=N865741:ref_name_counter=],(GB_GCA_900114405.1_protein.faa_FOSY01000004.1_21@PF00015_full_PFAM.344.557:0.036391[&&NHX:Type=GTDB:gtdb_class=c__Clostridia:gtdb_domain=d__Bacteria:gtdb_family=f__Lachnospiraceae:gtdb_genus=g__NK4A144:gtdb_order=o__Lachnospirales:gtdb_phylum=p__Firmicutes_A:gtdb_species=s__NK4A144 sp900114405:heptad=MCP-34H:species=d__Bacteria_p__Firmicutes_A_c__Clostridia_o__Lachnospirales_f__Lachnospiraceae_g__NK4A144_s__NK4A144 sp900114405],GB_GCA_900168235.1_protein.faa_FUZG01000004.1_219@PF00015_full_PFAM.350.541:0.147103[&&NHX:Type=GTDB:gtdb_class=c__Clostridia:gtdb_domain=d__Bacteria:gtdb_family=f__Lachnospiraceae:gtdb_genus=g__NK4A144:gtdb_order=o__Lachnospirales:gtdb_phylum=p__Firmicutes_A:gtdb_species=s__NK4A144 sp900168235:heptad=MCP-34H:species=d__Bacteria_p__Firmicutes_A_c__Clostridia_o__Lachnospirales_f__Lachnospiraceae_g__NK4A144_s__NK4A144 sp900168235])0.999:0.0987876[&&NHX:Sample_counter=:Type_counter=GTDB--2:capture_class_counter=:capture_domain_counter=:capture_family_counter=:capture_genus_counter=:capture_order_counter=:capture_phylum_counter=:capture_species_counter=:evoltype=D:gtdb_class_counter=c__Clostridia--2:gtdb_domain_counter=d__Bacteria--2:gtdb_family_counter=f__Lachnospiraceae--2:gtdb_genus_counter=g__NK4A144--2:gtdb_order_counter=o__Lachnospirales--2:gtdb_phylum_counter=p__Firmicutes_A--2:gtdb_species_counter=s__NK4A144 sp900114405--1||s__NK4A144 sp900168235--1:heptad_counter=MCP-34H--2:lbd_counter=:lca=d__Bacteria:lca_tree=g__NK4A144:name=N865744:ref_name_counter=])0.119:0.0293309[&&NHX:Sample_counter=:Type_counter=GTDB--7:capture_class_counter=:capture_domain_counter=:capture_family_counter=:capture_genus_counter=:capture_order_counter=:capture_phylum_counter=:capture_species_counter=:evoltype=D:gtdb_class_counter=c__Clostridia--7:gtdb_domain_counter=d__Bacteria--7:gtdb_family_counter=f__Lachnospiraceae--7:gtdb_genus_counter=g__Butyrivibrio--5||g__NK4A144--2:gtdb_order_counter=o__Lachnospirales--7:gtdb_phylum_counter=p__Firmicutes_A--7:gtdb_species_counter=s__Butyrivibrio sp003625475--1||s__Butyrivibrio sp003625485--1||s__Butyrivibrio sp015056565--1||s__Butyrivibrio sp017535785--1||s__Butyrivibrio sp900116875--1||s__NK4A144 sp900114405--1||s__NK4A144 sp900168235--1:heptad_counter=MCP-34H--6||MCP-44H--1:lbd_counter=:lca=d__Bacteria:lca_tree=f__Lachnospiraceae:name=N865745:ref_name_counter=],(GB_GCA_000424365.1_protein.faa_AUJT01000001.1_243@PF00015_full_PFAM.349.548:0.0216581[&&NHX:Type=GTDB:gtdb_class=c__Clostridia:gtdb_domain=d__Bacteria:gtdb_family=f__Lachnospiraceae:gtdb_genus=g__NK4A144:gtdb_order=o__Lachnospirales:gtdb_phylum=p__Firmicutes_A:gtdb_species=s__NK4A144 sp000424365:heptad=MCP-34H:species=d__Bacteria_p__Firmicutes_A_c__Clostridia_o__Lachnospirales_f__Lachnospiraceae_g__NK4A144_s__NK4A144 sp000424365],GB_GCA_000701625.1_protein.faa_KL370803.1_44@PF00015_full_PFAM.350.549:5e-09[&&NHX:Type=GTDB:gtdb_class=c__Clostridia:gtdb_domain=d__Bacteria:gtdb_family=f__Lachnospiraceae:gtdb_genus=g__NK4A144:gtdb_order=o__Lachnospirales:gtdb_phylum=p__Firmicutes_A:gtdb_species=s__NK4A144 sp000701625:heptad=MCP-44H:species=d__Bacteria_p__Firmicutes_A_c__Clostridia_o__Lachnospirales_f__Lachnospiraceae_g__NK4A144_s__NK4A144 sp000701625])1:0.206917[&&NHX:Sample_counter=:Type_counter=GTDB--2:capture_class_counter=:capture_domain_counter=:capture_family_counter=:capture_genus_counter=:capture_order_counter=:capture_phylum_counter=:capture_species_counter=:evoltype=D:gtdb_class_counter=c__Clostridia--2:gtdb_domain_counter=d__Bacteria--2:gtdb_family_counter=f__Lachnospiraceae--2:gtdb_genus_counter=g__NK4A144--2:gtdb_order_counter=o__Lachnospirales--2:gtdb_phylum_counter=p__Firmicutes_A--2:gtdb_species_counter=s__NK4A144 sp000424365--1||s__NK4A144 sp000701625--1:heptad_counter=MCP-34H--1||MCP-44H--1:lbd_counter=:lca=d__Bacteria:lca_tree=g__NK4A144:name=N865748:ref_name_counter=])0.967:0.0575435[&&NHX:Sample_counter=:Type_counter=GTDB--9:capture_class_counter=:capture_domain_counter=:capture_family_counter=:capture_genus_counter=:capture_order_counter=:capture_phylum_counter=:capture_species_counter=:evoltype=D:gtdb_class_counter=c__Clostridia--9:gtdb_domain_counter=d__Bacteria--9:gtdb_family_counter=f__Lachnospiraceae--9:gtdb_genus_counter=g__Butyrivibrio--5||g__NK4A144--4:gtdb_order_counter=o__Lachnospirales--9:gtdb_phylum_counter=p__Firmicutes_A--9:gtdb_species_counter=s__Butyrivibrio sp003625475--1||s__Butyrivibrio sp003625485--1||s__Butyrivibrio sp015056565--1||s__Butyrivibrio sp017535785--1||s__Butyrivibrio sp900116875--1||s__NK4A144 sp000424365--1||s__NK4A144 sp000701625--1||s__NK4A144 sp900114405--1||s__NK4A144 sp900168235--1:heptad_counter=MCP-34H--7||MCP-44H--2:lbd_counter=:lca=d__Bacteria:lca_tree=f__Lachnospiraceae:name=N865749:ref_name_counter=],(GB_GCA_905235845.1_protein.faa_CAJONG010000095.1_6@PF00015_full_PFAM.348.552:0.158441[&&NHX:Type=GTDB:gtdb_class=c__Clostridia:gtdb_domain=d__Bacteria:gtdb_family=f__Lachnospiraceae:gtdb_genus=g__UBA1712:gtdb_order=o__Lachnospirales:gtdb_phylum=p__Firmicutes_A:gtdb_species=s__UBA1712 sp905235845:heptad=MCP-44H:species=d__Bacteria_p__Firmicutes_A_c__Clostridia_o__Lachnospirales_f__Lachnospiraceae_g__UBA1712_s__UBA1712 sp905235845],(GB_GCA_900103495.1_protein.faa_FMWZ01000004.1_181@PF00015_full_PFAM.354.552:0.03473[&&NHX:Type=GTDB:gtdb_class=c__Clostridia:gtdb_domain=d__Bacteria:gtdb_family=f__Lachnospiraceae:gtdb_genus=g__G11:gtdb_order=o__Lachnospirales:gtdb_phylum=p__Firmicutes_A:gtdb_species=s__G11 sp900103495:heptad=MCP-44H:species=d__Bacteria_p__Firmicutes_A_c__Clostridia_o__Lachnospirales_f__Lachnospiraceae_g__G11_s__G11 sp900103495],GB_GCA_017619295.1_protein.faa_JAFZSQ010000043.1_15@PF00015_full_PFAM.353.548:0.0239714[&&NHX:Type=GTDB:gtdb_class=c__Clostridia:gtdb_domain=d__Bacteria:gtdb_family=f__Lachnospiraceae:gtdb_genus=g__G11:gtdb_order=o__Lachnospirales:gtdb_phylum=p__Firmicutes_A:gtdb_species=s__G11 sp017619295:heptad=MCP-44H:species=d__Bacteria_p__Firmicutes_A_c__Clostridia_o__Lachnospirales_f__Lachnospiraceae_g__G11_s__G11 sp017619295])0.973:0.0624578[&&NHX:Sample_counter=:Type_counter=GTDB--2:capture_class_counter=:capture_domain_counter=:capture_family_counter=:capture_genus_counter=:capture_order_counter=:capture_phylum_counter=:capture_species_counter=:evoltype=D:gtdb_class_counter=c__Clostridia--2:gtdb_domain_counter=d__Bacteria--2:gtdb_family_counter=f__Lachnospiraceae--2:gtdb_genus_counter=g__G11--2:gtdb_order_counter=o__Lachnospirales--2:gtdb_phylum_counter=p__Firmicutes_A--2:gtdb_species_counter=s__G11 sp017619295--1||s__G11 sp900103495--1:heptad_counter=MCP-44H--2:lbd_counter=:lca=d__Bacteria:lca_tree=g__G11:name=N865753:ref_name_counter=])0.932:0.0454252[&&NHX:Sample_counter=:Type_counter=GTDB--3:capture_class_counter=:capture_domain_counter=:capture_family_counter=:capture_genus_counter=:capture_order_counter=:capture_phylum_counter=:capture_species_counter=:evoltype=D:gtdb_class_counter=c__Clostridia--3:gtdb_domain_counter=d__Bacteria--3:gtdb_family_counter=f__Lachnospiraceae--3:gtdb_genus_counter=g__G11--2||g__UBA1712--1:gtdb_order_counter=o__Lachnospirales--3:gtdb_phylum_counter=p__Firmicutes_A--3:gtdb_species_counter=s__G11 sp017619295--1||s__G11 sp900103495--1||s__UBA1712 sp905235845--1:heptad_counter=MCP-44H--3:lbd_counter=:lca=d__Bacteria:lca_tree=f__Lachnospiraceae:name=N865754:ref_name_counter=])0.319:0.0178082[&&NHX:Sample_counter=:Type_counter=GTDB--12:capture_class_counter=:capture_domain_counter=:capture_family_counter=:capture_genus_counter=:capture_order_counter=:capture_phylum_counter=:capture_species_counter=:evoltype=D:gtdb_class_counter=c__Clostridia--12:gtdb_domain_counter=d__Bacteria--12:gtdb_family_counter=f__Lachnospiraceae--12:gtdb_genus_counter=g__Butyrivibrio--5||g__G11--2||g__NK4A144--4||g__UBA1712--1:gtdb_order_counter=o__Lachnospirales--12:gtdb_phylum_counter=p__Firmicutes_A--12:gtdb_species_counter=s__Butyrivibrio sp003625475--1||s__Butyrivibrio sp003625485--1||s__Butyrivibrio sp015056565--1||s__Butyrivibrio sp017535785--1||s__Butyrivibrio sp900116875--1||s__G11 sp017619295--1||s__G11 sp900103495--1||s__NK4A144 sp000424365--1||s__NK4A144 sp000701625--1||s__NK4A144 sp900114405--1||s__NK4A144 sp900168235--1||s__UBA1712 sp905235845--1:heptad_counter=MCP-34H--7||MCP-44H--5:lbd_counter=:lca=d__Bacteria:lca_tree=f__Lachnospiraceae:name=N865755:ref_name_counter=],(GB_GCA_017540915.1_protein.faa_JAFYAD010000253.1_2@PF00015_full_PFAM.376.580:0.195031[&&NHX:Type=GTDB:gtdb_class=c__Clostridia:gtdb_domain=d__Bacteria:gtdb_family=f__Lachnospiraceae:gtdb_genus=g__RGIG6904:gtdb_order=o__Lachnospirales:gtdb_phylum=p__Firmicutes_A:gtdb_species=s__RGIG6904 sp017540915:heptad=MCP-44H:species=d__Bacteria_p__Firmicutes_A_c__Clostridia_o__Lachnospirales_f__Lachnospiraceae_g__RGIG6904_s__RGIG6904 sp017540915],(GB_GCA_905236295.1_protein.faa_CAJOQF010000257.1_5@PF00015_full_PFAM.342.542:0.121662[&&NHX:Type=GTDB:gtdb_class=c__Clostridia:gtdb_domain=d__Bacteria:gtdb_family=f__Lachnospiraceae:gtdb_genus=g__Eubacterium_C:gtdb_order=o__Lachnospirales:gtdb_phylum=p__Firmicutes_A:gtdb_species=s__Eubacterium_C sp905236295:heptad=MCP-34H:species=d__Bacteria_p__Firmicutes_A_c__Clostridia_o__Lachnospirales_f__Lachnospiraceae_g__Eubacterium_C_s__Eubacterium_C sp905236295],RS_GCF_900112085.1_protein.faa_NZ_FOJY01000006.1_162@PF00015_full_PFAM.347.470:0.124498)0.634:0.0151219[&&NHX:Sample_counter=:Type_counter=GTDB--1:capture_class_counter=:capture_domain_counter=:capture_family_counter=:capture_genus_counter=:capture_order_counter=:capture_phylum_counter=:capture_species_counter=:gtdb_class_counter=c__Clostridia--1:gtdb_domain_counter=d__Bacteria--1:gtdb_family_counter=f__Lachnospiraceae--1:gtdb_genus_counter=g__Eubacterium_C--1:gtdb_order_counter=o__Lachnospirales--1:gtdb_phylum_counter=p__Firmicutes_A--1:gtdb_species_counter=s__Eubacterium_C sp905236295--1:heptad_counter=MCP-34H--1:lbd_counter=:lca_tree=s__Eubacterium_C sp905236295:name=N865759:ref_name_counter=])0.978:0.0645593[&&NHX:Sample_counter=:Type_counter=GTDB--2:capture_class_counter=:capture_domain_counter=:capture_family_counter=:capture_genus_counter=:capture_order_counter=:capture_phylum_counter=:capture_species_counter=:gtdb_class_counter=c__Clostridia--2:gtdb_domain_counter=d__Bacteria--2:gtdb_family_counter=f__Lachnospiraceae--2:gtdb_genus_counter=g__Eubacterium_C--1||g__RGIG6904--1:gtdb_order_counter=o__Lachnospirales--2:gtdb_phylum_counter=p__Firmicutes_A--2:gtdb_species_counter=s__Eubacterium_C sp905236295--1||s__RGIG6904 sp017540915--1:heptad_counter=MCP-34H--1||MCP-44H--1:lbd_counter=:lca_tree=f__Lachnospiraceae:name=N865760:ref_name_counter=])0.918:0.0290351[&&NHX:Sample_counter=:Type_counter=GTDB--14:capture_class_counter=:capture_domain_counter=:capture_family_counter=:capture_genus_counter=:capture_order_counter=:capture_phylum_counter=:capture_species_counter=:evoltype=D:gtdb_class_counter=c__Clostridia--14:gtdb_domain_counter=d__Bacteria--14:gtdb_family_counter=f__Lachnospiraceae--14:gtdb_genus_counter=g__Butyrivibrio--5||g__Eubacterium_C--1||g__G11--2||g__NK4A144--4||g__RGIG6904--1||g__UBA1712--1:gtdb_order_counter=o__Lachnospirales--14:gtdb_phylum_counter=p__Firmicutes_A--14:gtdb_species_counter=s__Butyrivibrio sp003625475--1||s__Butyrivibrio sp003625485--1||s__Butyrivibrio sp015056565--1||s__Butyrivibrio sp017535785--1||s__Butyrivibrio sp900116875--1||s__Eubacterium_C sp905236295--1||s__G11 sp017619295--1||s__G11 sp900103495--1||s__NK4A144 sp000424365--1||s__NK4A144 sp000701625--1||s__NK4A144 sp900114405--1||s__NK4A144 sp900168235--1||s__RGIG6904 sp017540915--1||s__UBA1712 sp905235845--1:heptad_counter=MCP-34H--8||MCP-44H--6:lbd_counter=:lca=d__Bacteria:lca_tree=f__Lachnospiraceae:name=N865761:ref_name_counter=])0.767:0.0100036[&&NHX:Sample_counter=:Type_counter=GTDB--16:capture_class_counter=:capture_domain_counter=:capture_family_counter=:capture_genus_counter=:capture_order_counter=:capture_phylum_counter=:capture_species_counter=:evoltype=D:gtdb_class_counter=c__Clostridia--16:gtdb_domain_counter=d__Bacteria--16:gtdb_family_counter=f__Lachnospiraceae--16:gtdb_genus_counter=g__Butyrivibrio--5||g__Eubacterium_C--1||g__G11--2||g__NK4A144--5||g__RGIG6904--1||g__UBA1712--1||g__UBA2868--1:gtdb_order_counter=o__Lachnospirales--16:gtdb_phylum_counter=p__Firmicutes_A--16:gtdb_species_counter=s__Butyrivibrio sp003625475--1||s__Butyrivibrio sp003625485--1||s__Butyrivibrio sp015056565--1||s__Butyrivibrio sp017535785--1||s__Butyrivibrio sp900116875--1||s__Eubacterium_C sp905236295--1||s__G11 sp017619295--1||s__G11 sp900103495--1||s__NK4A144 sp000424365--1||s__NK4A144 sp000701625--1||s__NK4A144 sp900114405--1||s__NK4A144 sp900168235--1||s__NK4A144 sp905235585--1||s__RGIG6904 sp017540915--1||s__UBA1712 sp905235845--1||s__UBA2868 sp905235745--1:heptad_counter=MCP-34H--8||MCP-44H--8:lbd_counter=:lca=d__Bacteria:lca_tree=f__Lachnospiraceae:name=N865762:ref_name_counter=])0.907:0.0254789[&&NHX:Sample_counter=:Type_counter=GTDB--20:capture_class_counter=:capture_domain_counter=:capture_family_counter=:capture_genus_counter=:capture_order_counter=:capture_phylum_counter=:capture_species_counter=:evoltype=D:gtdb_class_counter=c__Clostridia--20:gtdb_domain_counter=d__Bacteria--20:gtdb_family_counter=f__Lachnospiraceae--20:gtdb_genus_counter=g__Butyrivibrio--5||g__Eubacterium_C--1||g__G11--2||g__NK4A144--5||g__RGIG6904--1||g__RGIG7926--1||g__UBA1712--1||g__UBA2868--4:gtdb_order_counter=o__Lachnospirales--20:gtdb_phylum_counter=p__Firmicutes_A--20:gtdb_species_counter=s__Butyrivibrio sp003625475--1||s__Butyrivibrio sp003625485--1||s__Butyrivibrio sp015056565--1||s__Butyrivibrio sp017535785--1||s__Butyrivibrio sp900116875--1||s__Eubacterium_C sp905236295--1||s__G11 sp017619295--1||s__G11 sp900103495--1||s__NK4A144 sp000424365--1||s__NK4A144 sp000701625--1||s__NK4A144 sp900114405--1||s__NK4A144 sp900168235--1||s__NK4A144 sp905235585--1||s__RGIG6904 sp017540915--1||s__RGIG7926 sp016282215--1||s__UBA1712 sp905235845--1||s__UBA2868 sp002373875--1||s__UBA2868 sp016281085--1||s__UBA2868 sp017544705--1||s__UBA2868 sp905235745--1:heptad_counter=MCP-34H--9||MCP-44H--11:lbd_counter=:lca=d__Bacteria:lca_tree=f__Lachnospiraceae:name=N865763:ref_name_counter=])0.922:0.0294749[&&NHX:Sample_counter=:Type_counter=GTDB--22:capture_class_counter=:capture_domain_counter=:capture_family_counter=:capture_genus_counter=:capture_order_counter=:capture_phylum_counter=:capture_species_counter=:evoltype=D:gtdb_class_counter=c__Clostridia--22:gtdb_domain_counter=d__Bacteria--22:gtdb_family_counter=f__Lachnospiraceae--22:gtdb_genus_counter=g__Butyrivibrio--5||g__Eubacterium_C--1||g__G11--2||g__NK4A144--5||g__RGIG6904--1||g__RGIG7926--1||g__RUG12461--1||g__UBA1712--2||g__UBA2868--4:gtdb_order_counter=o__Lachnospirales--22:gtdb_phylum_counter=p__Firmicutes_A--22:gtdb_species_counter=s__Butyrivibrio sp003625475--1||s__Butyrivibrio sp003625485--1||s__Butyrivibrio sp015056565--1||s__Butyrivibrio sp017535785--1||s__Butyrivibrio sp900116875--1||s__Eubacterium_C sp905236295--1||s__G11 sp017619295--1||s__G11 sp900103495--1||s__NK4A144 sp000424365--1||s__NK4A144 sp000701625--1||s__NK4A144 sp900114405--1||s__NK4A144 sp900168235--1||s__NK4A144 sp905235585--1||s__RGIG6904 sp017540915--1||s__RGIG7926 sp016282215--1||s__RUG12461 sp902779355--1||s__UBA1712 sp902778165--1||s__UBA1712 sp905235845--1||s__UBA2868 sp002373875--1||s__UBA2868 sp016281085--1||s__UBA2868 sp017544705--1||s__UBA2868 sp905235745--1:heptad_counter=MCP-34H--9||MCP-44H--13:lbd_counter=:lca=d__Bacteria:lca_tree=f__Lachnospiraceae:name=N865764:ref_name_counter=],(GB_GCA_017418645.1_protein.faa_JAFOND010000167.1_12@PF00015_full_PFAM.342.552:0.0515174[&&NHX:Type=GTDB:gtdb_class=c__Clostridia:gtdb_domain=d__Bacteria:gtdb_family=f__Lachnospiraceae:gtdb_genus=g__FD2005:gtdb_order=o__Lachnospirales:gtdb_phylum=p__Firmicutes_A:gtdb_species=s__FD2005 sp017418645:heptad=MCP-34H:species=d__Bacteria_p__Firmicutes_A_c__Clostridia_o__Lachnospirales_f__Lachnospiraceae_g__FD2005_s__FD2005 sp017418645],(GB_GCA_902772635.1_protein.faa_CACYBK010000133.1_2@PF00015_full_PFAM.345.548:5e-09[&&NHX:Type=GTDB:gtdb_class=c__Clostridia:gtdb_domain=d__Bacteria:gtdb_family=f__Lachnospiraceae:gtdb_genus=g__RUG306:gtdb_order=o__Lachnospirales:gtdb_phylum=p__Firmicutes_A:gtdb_species=s__RUG306 sp902772635:heptad=MCP-34H:species=d__Bacteria_p__Firmicutes_A_c__Clostridia_o__Lachnospirales_f__Lachnospiraceae_g__RUG306_s__RUG306 sp902772635],GB_GCA_002373975.1_protein.faa_DFKZ01000100.1_3@PF00015_full_PFAM.345.508:6e-09[&&NHX:Type=GTDB:gtdb_class=c__Clostridia:gtdb_domain=d__Bacteria:gtdb_family=f__Lachnospiraceae:gtdb_genus=g__AC2028:gtdb_order=o__Lachnospirales:gtdb_phylum=p__Firmicutes_A:gtdb_species=s__AC2028 sp002373975:heptad=MCP-34H:species=d__Bacteria_p__Firmicutes_A_c__Clostridia_o__Lachnospirales_f__Lachnospiraceae_g__AC2028_s__AC2028 sp002373975])1:0.159674[&&NHX:Sample_counter=:Type_counter=GTDB--2:capture_class_counter=:capture_domain_counter=:capture_family_counter=:capture_genus_counter=:capture_order_counter=:capture_phylum_counter=:capture_species_counter=:evoltype=D:gtdb_class_counter=c__Clostridia--2:gtdb_domain_counter=d__Bacteria--2:gtdb_family_counter=f__Lachnospiraceae--2:gtdb_genus_counter=g__AC2028--1||g__RUG306--1:gtdb_order_counter=o__Lachnospirales--2:gtdb_phylum_counter=p__Firmicutes_A--2:gtdb_species_counter=s__AC2028 sp002373975--1||s__RUG306 sp902772635--1:heptad_counter=MCP-34H--2:lbd_counter=:lca=d__Bacteria:lca_tree=f__Lachnospiraceae:name=N865768:ref_name_counter=])0.979:0.0669994[&&NHX:Sample_counter=:Type_counter=GTDB--3:capture_class_counter=:capture_domain_counter=:capture_family_counter=:capture_genus_counter=:capture_order_counter=:capture_phylum_counter=:capture_species_counter=:evoltype=D:gtdb_class_counter=c__Clostridia--3:gtdb_domain_counter=d__Bacteria--3:gtdb_family_counter=f__Lachnospiraceae--3:gtdb_genus_counter=g__AC2028--1||g__FD2005--1||g__RUG306--1:gtdb_order_counter=o__Lachnospirales--3:gtdb_phylum_counter=p__Firmicutes_A--3:gtdb_species_counter=s__AC2028 sp002373975--1||s__FD2005 sp017418645--1||s__RUG306 sp902772635--1:heptad_counter=MCP-34H--3:lbd_counter=:lca=d__Bacteria:lca_tree=f__Lachnospiraceae:name=N865769:ref_name_counter=])0.741:0.0165974[&&NHX:Sample_counter=:Type_counter=GTDB--25:capture_class_counter=:capture_domain_counter=:capture_family_counter=:capture_genus_counter=:capture_order_counter=:capture_phylum_counter=:capture_species_counter=:evoltype=D:gtdb_class_counter=c__Clostridia--25:gtdb_domain_counter=d__Bacteria--25:gtdb_family_counter=f__Lachnospiraceae--25:gtdb_genus_counter=g__AC2028--1||g__Butyrivibrio--5||g__Eubacterium_C--1||g__FD2005--1||g__G11--2||g__NK4A144--5||g__RGIG6904--1||g__RGIG7926--1||g__RUG12461--1||g__RUG306--1||g__UBA1712--2||g__UBA2868--4:gtdb_order_counter=o__Lachnospirales--25:gtdb_phylum_counter=p__Firmicutes_A--25:gtdb_species_counter=s__AC2028 sp002373975--1||s__Butyrivibrio sp003625475--1||s__Butyrivibrio sp003625485--1||s__Butyrivibrio sp015056565--1||s__Butyrivibrio sp017535785--1||s__Butyrivibrio sp900116875--1||s__Eubacterium_C sp905236295--1||s__FD2005 sp017418645--1||s__G11 sp017619295--1||s__G11 sp900103495--1||s__NK4A144 sp000424365--1||s__NK4A144 sp000701625--1||s__NK4A144 sp900114405--1||s__NK4A144 sp900168235--1||s__NK4A144 sp905235585--1||s__RGIG6904 sp017540915--1||s__RGIG7926 sp016282215--1||s__RUG12461 sp902779355--1||s__RUG306 sp902772635--1||s__UBA1712 sp902778165--1||s__UBA1712 sp905235845--1||s__UBA2868 sp002373875--1||s__UBA2868 sp016281085--1||s__UBA2868 sp017544705--1||s__UBA2868 sp905235745--1:heptad_counter=MCP-34H--12||MCP-44H--13:lbd_counter=:lca=d__Bacteria:lca_tree=f__Lachnospiraceae:name=N865770:ref_name_counter=])0.929:0.0604025[&&NHX:Sample_counter=:Type_counter=GTDB--27:capture_class_counter=:capture_domain_counter=:capture_family_counter=:capture_genus_counter=:capture_order_counter=:capture_phylum_counter=:capture_species_counter=:evoltype=D:gtdb_class_counter=c__Clostridia--27:gtdb_domain_counter=d__Bacteria--27:gtdb_family_counter=f__Lachnospiraceae--27:gtdb_genus_counter=g__AC2028--1||g__Butyrivibrio--5||g__Eubacterium_C--1||g__FD2005--1||g__G11--2||g__NK4A144--5||g__RGIG6904--1||g__RGIG7926--1||g__RUG12461--1||g__RUG191--2||g__RUG306--1||g__UBA1712--2||g__UBA2868--4:gtdb_order_counter=o__Lachnospirales--27:gtdb_phylum_counter=p__Firmicutes_A--27:gtdb_species_counter=s__AC2028 sp002373975--1||s__Butyrivibrio sp003625475--1||s__Butyrivibrio sp003625485--1||s__Butyrivibrio sp015056565--1||s__Butyrivibrio sp017535785--1||s__Butyrivibrio sp900116875--1||s__Eubacterium_C sp905236295--1||s__FD2005 sp017418645--1||s__G11 sp017619295--1||s__G11 sp900103495--1||s__NK4A144 sp000424365--1||s__NK4A144 sp000701625--1||s__NK4A144 sp900114405--1||s__NK4A144 sp900168235--1||s__NK4A144 sp905235585--1||s__RGIG6904 sp017540915--1||s__RGIG7926 sp016282215--1||s__RUG12461 sp902779355--1||s__RUG191 sp900316395--2||s__RUG306 sp902772635--1||s__UBA1712 sp902778165--1||s__UBA1712 sp905235845--1||s__UBA2868 sp002373875--1||s__UBA2868 sp016281085--1||s__UBA2868 sp017544705--1||s__UBA2868 sp905235745--1:heptad_counter=MCP-34H--14||MCP-44H--13:lbd_counter=:lca=d__Bacteria:lca_tree=f__Lachnospiraceae:name=N865771:ref_name_counter=],GB_GCA_017634975.1_protein.faa_JAGBMJ010000075.1_6@PF00015_full_PFAM.344.547:0.148188[&&NHX:Type=GTDB:gtdb_class=c__Clostridia:gtdb_domain=d__Bacteria:gtdb_family=f__Lachnospiraceae:gtdb_genus=g__NK4A136:gtdb_order=o__Lachnospirales:gtdb_phylum=p__Firmicutes_A:gtdb_species=s__NK4A136 sp017634975:heptad=MCP-44H:species=d__Bacteria_p__Firmicutes_A_c__Clostridia_o__Lachnospirales_f__Lachnospiraceae_g__NK4A136_s__NK4A136 sp017634975])0.064:0.0247035[&&NHX:Sample_counter=:Type_counter=GTDB--28:capture_class_counter=:capture_domain_counter=:capture_family_counter=:capture_genus_counter=:capture_order_counter=:capture_phylum_counter=:capture_species_counter=:evoltype=D:gtdb_class_counter=c__Clostridia--28:gtdb_domain_counter=d__Bacteria--28:gtdb_family_counter=f__Lachnospiraceae--28:gtdb_genus_counter=g__AC2028--1||g__Butyrivibrio--5||g__Eubacterium_C--1||g__FD2005--1||g__G11--2||g__NK4A136--1||g__NK4A144--5||g__RGIG6904--1||g__RGIG7926--1||g__RUG12461--1||g__RUG191--2||g__RUG306--1||g__UBA1712--2||g__UBA2868--4:gtdb_order_counter=o__Lachnospirales--28:gtdb_phylum_counter=p__Firmicutes_A--28:gtdb_species_counter=s__AC2028 sp002373975--1||s__Butyrivibrio sp003625475--1||s__Butyrivibrio sp003625485--1||s__Butyrivibrio sp015056565--1||s__Butyrivibrio sp017535785--1||s__Butyrivibrio sp900116875--1||s__Eubacterium_C sp905236295--1||s__FD2005 sp017418645--1||s__G11 sp017619295--1||s__G11 sp900103495--1||s__NK4A136 sp017634975--1||s__NK4A144 sp000424365--1||s__NK4A144 sp000701625--1||s__NK4A144 sp900114405--1||s__NK4A144 sp900168235--1||s__NK4A144 sp905235585--1||s__RGIG6904 sp017540915--1||s__RGIG7926 sp016282215--1||s__RUG12461 sp902779355--1||s__RUG191 sp900316395--2||s__RUG306 sp902772635--1||s__UBA1712 sp902778165--1||s__UBA1712 sp905235845--1||s__UBA2868 sp002373875--1||s__UBA2868 sp016281085--1||s__UBA2868 sp017544705--1||s__UBA2868 sp905235745--1:heptad_counter=MCP-34H--14||MCP-44H--14:lbd_counter=:lca=d__Bacteria:lca_tree=f__Lachnospiraceae:name=N865773:ref_name_counter=],GB_GCA_000621905.1_protein.faa_JHXB01000012.1_46@PF00015_full_PFAM.346.502:0.244678[&&NHX:Type=GTDB:gtdb_class=c__Clostridia:gtdb_domain=d__Bacteria:gtdb_family=f__Lachnospiraceae:gtdb_genus=g__NC2004:gtdb_order=o__Lachnospirales:gtdb_phylum=p__Firmicutes_A:gtdb_species=s__NC2004 sp000621905:heptad=MCP-44H:species=d__Bacteria_p__Firmicutes_A_c__Clostridia_o__Lachnospirales_f__Lachnospiraceae_g__NC2004_s__NC2004 sp000621905])0.92:0.0912618[&&NHX:Sample_counter=:Type_counter=GTDB--29:capture_class_counter=:capture_domain_counter=:capture_family_counter=:capture_genus_counter=:capture_order_counter=:capture_phylum_counter=:capture_species_counter=:evoltype=D:gtdb_class_counter=c__Clostridia--29:gtdb_domain_counter=d__Bacteria--29:gtdb_family_counter=f__Lachnospiraceae--29:gtdb_genus_counter=g__AC2028--1||g__Butyrivibrio--5||g__Eubacterium_C--1||g__FD2005--1||g__G11--2||g__NC2004--1||g__NK4A136--1||g__NK4A144--5||g__RGIG6904--1||g__RGIG7926--1||g__RUG12461--1||g__RUG191--2||g__RUG306--1||g__UBA1712--2||g__UBA2868--4:gtdb_order_counter=o__Lachnospirales--29:gtdb_phylum_counter=p__Firmicutes_A--29:gtdb_species_counter=s__AC2028 sp002373975--1||s__Butyrivibrio sp003625475--1||s__Butyrivibrio sp003625485--1||s__Butyrivibrio sp015056565--1||s__Butyrivibrio sp017535785--1||s__Butyrivibrio sp900116875--1||s__Eubacterium_C sp905236295--1||s__FD2005 sp017418645--1||s__G11 sp017619295--1||s__G11 sp900103495--1||s__NC2004 sp000621905--1||s__NK4A136 sp017634975--1||s__NK4A144 sp000424365--1||s__NK4A144 sp000701625--1||s__NK4A144 sp900114405--1||s__NK4A144 sp900168235--1||s__NK4A144 sp905235585--1||s__RGIG6904 sp017540915--1||s__RGIG7926 sp016282215--1||s__RUG12461 sp902779355--1||s__RUG191 sp900316395--2||s__RUG306 sp902772635--1||s__UBA1712 sp902778165--1||s__UBA1712 sp905235845--1||s__UBA2868 sp002373875--1||s__UBA2868 sp016281085--1||s__UBA2868 sp017544705--1||s__UBA2868 sp905235745--1:heptad_counter=MCP-34H--14||MCP-44H--15:lbd_counter=:lca=d__Bacteria:lca_tree=f__Lachnospiraceae:name=N865775:ref_name_counter=])0.802:0.0658386[&&NHX:Sample_counter=:Type_counter=GTDB--30:capture_class_counter=:capture_domain_counter=:capture_family_counter=:capture_genus_counter=:capture_order_counter=:capture_phylum_counter=:capture_species_counter=:evoltype=D:gtdb_class_counter=c__Clostridia--30:gtdb_domain_counter=d__Bacteria--30:gtdb_family_counter=f__Lachnospiraceae--30:gtdb_genus_counter=g__AC2028--1||g__Butyrivibrio--5||g__Eubacterium_C--1||g__FD2005--1||g__G11--2||g__NC2004--1||g__NK4A136--1||g__NK4A144--5||g__RGIG6904--1||g__RGIG7926--1||g__RUG12461--1||g__RUG191--2||g__RUG306--1||g__SIG336--1||g__UBA1712--2||g__UBA2868--4:gtdb_order_counter=o__Lachnospirales--30:gtdb_phylum_counter=p__Firmicutes_A--30:gtdb_species_counter=s__AC2028 sp002373975--1||s__Butyrivibrio sp003625475--1||s__Butyrivibrio sp003625485--1||s__Butyrivibrio sp015056565--1||s__Butyrivibrio sp017535785--1||s__Butyrivibrio sp900116875--1||s__Eubacterium_C sp905236295--1||s__FD2005 sp017418645--1||s__G11 sp017619295--1||s__G11 sp900103495--1||s__NC2004 sp000621905--1||s__NK4A136 sp017634975--1||s__NK4A144 sp000424365--1||s__NK4A144 sp000701625--1||s__NK4A144 sp900114405--1||s__NK4A144 sp900168235--1||s__NK4A144 sp905235585--1||s__RGIG6904 sp017540915--1||s__RGIG7926 sp016282215--1||s__RUG12461 sp902779355--1||s__RUG191 sp900316395--2||s__RUG306 sp902772635--1||s__SIG336 sp017477805--1||s__UBA1712 sp902778165--1||s__UBA1712 sp905235845--1||s__UBA2868 sp002373875--1||s__UBA2868 sp016281085--1||s__UBA2868 sp017544705--1||s__UBA2868 sp905235745--1:heptad_counter=MCP-34H--14||MCP-44H--16:lbd_counter=:lca=d__Bacteria:lca_tree=f__Lachnospiraceae:name=N865776:ref_name_counter=],GB_GCA_016286555.1_protein.faa_JAEETA010000007.1_68@PF00015_full_PFAM.354.541:0.462298[&&NHX:Type=GTDB:gtdb_class=c__Clostridia:gtdb_domain=d__Bacteria:gtdb_family=f__Lachnospiraceae:gtdb_genus=g__AC2028:gtdb_order=o__Lachnospirales:gtdb_phylum=p__Firmicutes_A:gtdb_species=s__AC2028 sp016286555:heptad=MCP-44H:species=d__Bacteria_p__Firmicutes_A_c__Clostridia_o__Lachnospirales_f__Lachnospiraceae_g__AC2028_s__AC2028 sp016286555])0.638:0.0515801[&&NHX:Sample_counter=:Type_counter=GTDB--31:capture_class_counter=:capture_domain_counter=:capture_family_counter=:capture_genus_counter=:capture_order_counter=:capture_phylum_counter=:capture_species_counter=:evoltype=D:gtdb_class_counter=c__Clostridia--31:gtdb_domain_counter=d__Bacteria--31:gtdb_family_counter=f__Lachnospiraceae--31:gtdb_genus_counter=g__AC2028--2||g__Butyrivibrio--5||g__Eubacterium_C--1||g__FD2005--1||g__G11--2||g__NC2004--1||g__NK4A136--1||g__NK4A144--5||g__RGIG6904--1||g__RGIG7926--1||g__RUG12461--1||g__RUG191--2||g__RUG306--1||g__SIG336--1||g__UBA1712--2||g__UBA2868--4:gtdb_order_counter=o__Lachnospirales--31:gtdb_phylum_counter=p__Firmicutes_A--31:gtdb_species_counter=s__AC2028 sp002373975--1||s__AC2028 sp016286555--1||s__Butyrivibrio sp003625475--1||s__Butyrivibrio sp003625485--1||s__Butyrivibrio sp015056565--1||s__Butyrivibrio sp017535785--1||s__Butyrivibrio sp900116875--1||s__Eubacterium_C sp905236295--1||s__FD2005 sp017418645--1||s__G11 sp017619295--1||s__G11 sp900103495--1||s__NC2004 sp000621905--1||s__NK4A136 sp017634975--1||s__NK4A144 sp000424365--1||s__NK4A144 sp000701625--1||s__NK4A144 sp900114405--1||s__NK4A144 sp900168235--1||s__NK4A144 sp905235585--1||s__RGIG6904 sp017540915--1||s__RGIG7926 sp016282215--1||s__RUG12461 sp902779355--1||s__RUG191 sp900316395--2||s__RUG306 sp902772635--1||s__SIG336 sp017477805--1||s__UBA1712 sp902778165--1||s__UBA1712 sp905235845--1||s__UBA2868 sp002373875--1||s__UBA2868 sp016281085--1||s__UBA2868 sp017544705--1||s__UBA2868 sp905235745--1:heptad_counter=MCP-34H--14||MCP-44H--17:lbd_counter=:lca=d__Bacteria:lca_tree=f__Lachnospiraceae:name=N865778:ref_name_counter=],GB_GCA_017476305.1_protein.faa_JAFVAA010000523.1_2@PF00015_full_PFAM.348.468:0.392641)0.704:0.0210406[&&NHX:Sample_counter=:Type_counter=GTDB--31:capture_class_counter=:capture_domain_counter=:capture_family_counter=:capture_genus_counter=:capture_order_counter=:capture_phylum_counter=:capture_species_counter=:gtdb_class_counter=c__Clostridia--31:gtdb_domain_counter=d__Bacteria--31:gtdb_family_counter=f__Lachnospiraceae--31:gtdb_genus_counter=g__AC2028--2||g__Butyrivibrio--5||g__Eubacterium_C--1||g__FD2005--1||g__G11--2||g__NC2004--1||g__NK4A136--1||g__NK4A144--5||g__RGIG6904--1||g__RGIG7926--1||g__RUG12461--1||g__RUG191--2||g__RUG306--1||g__SIG336--1||g__UBA1712--2||g__UBA2868--4:gtdb_order_counter=o__Lachnospirales--31:gtdb_phylum_counter=p__Firmicutes_A--31:gtdb_species_counter=s__AC2028 sp002373975--1||s__AC2028 sp016286555--1||s__Butyrivibrio sp003625475--1||s__Butyrivibrio sp003625485--1||s__Butyrivibrio sp015056565--1||s__Butyrivibrio sp017535785--1||s__Butyrivibrio sp900116875--1||s__Eubacterium_C sp905236295--1||s__FD2005 sp017418645--1||s__G11 sp017619295--1||s__G11 sp900103495--1||s__NC2004 sp000621905--1||s__NK4A136 sp017634975--1||s__NK4A144 sp000424365--1||s__NK4A144 sp000701625--1||s__NK4A144 sp900114405--1||s__NK4A144 sp900168235--1||s__NK4A144 sp905235585--1||s__RGIG6904 sp017540915--1||s__RGIG7926 sp016282215--1||s__RUG12461 sp902779355--1||s__RUG191 sp900316395--2||s__RUG306 sp902772635--1||s__SIG336 sp017477805--1||s__UBA1712 sp902778165--1||s__UBA1712 sp905235845--1||s__UBA2868 sp002373875--1||s__UBA2868 sp016281085--1||s__UBA2868 sp017544705--1||s__UBA2868 sp905235745--1:heptad_counter=MCP-34H--14||MCP-44H--17:lbd_counter=:lca=d__Bacteria:lca_tree=f__Lachnospiraceae:name=N865780:ref_name_counter=],(GB_GCA_017449765.1_protein.faa_JAFTFE010000025.1_1@PF00015_full_PFAM.344.551:0.207455[&&NHX:Type=GTDB:gtdb_class=c__Clostridia:gtdb_domain=d__Bacteria:gtdb_family=f__Lachnospiraceae:gtdb_genus=g__CAG-127:gtdb_order=o__Lachnospirales:gtdb_phylum=p__Firmicutes_A:gtdb_species=s__CAG-127 sp017449765:heptad=MCP-44H:species=d__Bacteria_p__Firmicutes_A_c__Clostridia_o__Lachnospirales_f__Lachnospiraceae_g__CAG-127_s__CAG-127 sp017449765],((GB_GCA_017459135.1_protein.faa_JAFSZR010000088.1_6@PF00015_full_PFAM.354.549:0.0176073[&&NHX:Type=GTDB:gtdb_class=c__Clostridia:gtdb_domain=d__Bacteria:gtdb_family=f__Lachnospiraceae:gtdb_genus=g__CAG-127:gtdb_order=o__Lachnospirales:gtdb_phylum=p__Firmicutes_A:gtdb_species=s__CAG-127 sp017459135:heptad=MCP-44H:species=d__Bacteria_p__Firmicutes_A_c__Clostridia_o__Lachnospirales_f__Lachnospiraceae_g__CAG-127_s__CAG-127 sp017459135],GB_GCA_002369325.1_protein.faa_DFDU01000120.1_13@PF00015_full_PFAM.11.181:0.0382143[&&NHX:Type=GTDB:gtdb_class=c__Clostridia:gtdb_domain=d__Bacteria:gtdb_family=f__Lachnospiraceae:gtdb_genus=g__CAG-127:gtdb_order=o__Lachnospirales:gtdb_phylum=p__Firmicutes_A:gtdb_species=s__CAG-127 sp002369325:heptad=MCP-44H:species=d__Bacteria_p__Firmicutes_A_c__Clostridia_o__Lachnospirales_f__Lachnospiraceae_g__CAG-127_s__CAG-127 sp002369325])0.957:0.0459752[&&NHX:Sample_counter=:Type_counter=GTDB--2:capture_class_counter=:capture_domain_counter=:capture_family_counter=:capture_genus_counter=:capture_order_counter=:capture_phylum_counter=:capture_species_counter=:evoltype=D:gtdb_class_counter=c__Clostridia--2:gtdb_domain_counter=d__Bacteria--2:gtdb_family_counter=f__Lachnospiraceae--2:gtdb_genus_counter=g__CAG-127--2:gtdb_order_counter=o__Lachnospirales--2:gtdb_phylum_counter=p__Firmicutes_A--2:gtdb_species_counter=s__CAG-127 sp002369325--1||s__CAG-127 sp017459135--1:heptad_counter=MCP-44H--2:lbd_counter=:lca=d__Bacteria:lca_tree=g__CAG-127:name=N865784:ref_name_counter=],(GB_GCA_902788555.1_protein.faa_CADAKQ010000013.1_97@PF00015_full_PFAM.354.508:0.00933658[&&NHX:Type=GTDB:gtdb_class=c__Clostridia:gtdb_domain=d__Bacteria:gtdb_family=f__Lachnospiraceae:gtdb_genus=g__CAG-127:gtdb_order=o__Lachnospirales:gtdb_phylum=p__Firmicutes_A:gtdb_species=s__CAG-127 sp902788555:heptad=MCP-44H:species=d__Bacteria_p__Firmicutes_A_c__Clostridia_o__Lachnospirales_f__Lachnospiraceae_g__CAG-127_s__CAG-127 sp902788555],(GB_GCA_902800325.1_protein.faa_CADCDW010000045.1_9@PF00015_full_PFAM.345.549:0.0463072[&&NHX:Type=GTDB:gtdb_class=c__Clostridia:gtdb_domain=d__Bacteria:gtdb_family=f__Lachnospiraceae:gtdb_genus=g__CAG-127:gtdb_order=o__Lachnospirales:gtdb_phylum=p__Firmicutes_A:gtdb_species=s__CAG-127 sp902800325:heptad=MCP-44H:species=d__Bacteria_p__Firmicutes_A_c__Clostridia_o__Lachnospirales_f__Lachnospiraceae_g__CAG-127_s__CAG-127 sp902800325],(GB_GCA_017464045.1_protein.faa_JAFUEG010000125.1_3@PF00015_full_PFAM.265.459:0.00832279[&&NHX:Type=GTDB:gtdb_class=c__Clostridia:gtdb_domain=d__Bacteria:gtdb_family=f__Lachnospiraceae:gtdb_genus=g__CAG-127:gtdb_order=o__Lachnospirales:gtdb_phylum=p__Firmicutes_A:gtdb_species=s__CAG-127 sp017464045:heptad=MCP-44H:species=d__Bacteria_p__Firmicutes_A_c__Clostridia_o__Lachnospirales_f__Lachnospiraceae_g__CAG-127_s__CAG-127 sp017464045],(GB_GCA_902762955.1_protein.faa_CACWQH010000025.1_42@PF00015_full_PFAM.355.546:5e-09[&&NHX:Type=GTDB:gtdb_class=c__Clostridia:gtdb_domain=d__Bacteria:gtdb_family=f__Lachnospiraceae:gtdb_genus=g__CAG-127:gtdb_order=o__Lachnospirales:gtdb_phylum=p__Firmicutes_A:gtdb_species=s__CAG-127 sp902762955:heptad=MCP-44H:species=d__Bacteria_p__Firmicutes_A_c__Clostridia_o__Lachnospirales_f__Lachnospiraceae_g__CAG-127_s__CAG-127 sp902762955],GB_GCA_017469405.1_protein.faa_JAFUGL010000011.1_7@PF00015_full_PFAM.355.547:5e-09[&&NHX:Type=GTDB:gtdb_class=c__Clostridia:gtdb_domain=d__Bacteria:gtdb_family=f__Lachnospiraceae:gtdb_genus=g__CAG-127:gtdb_order=o__Lachnospirales:gtdb_phylum=p__Firmicutes_A:gtdb_species=s__CAG-127 sp017469405:heptad=MCP-44H:species=d__Bacteria_p__Firmicutes_A_c__Clostridia_o__Lachnospirales_f__Lachnospiraceae_g__CAG-127_s__CAG-127 sp017469405])0.889:0.0144716[&&NHX:Sample_counter=:Type_counter=GTDB--2:capture_class_counter=:capture_domain_counter=:capture_family_counter=:capture_genus_counter=:capture_order_counter=:capture_phylum_counter=:capture_species_counter=:evoltype=D:gtdb_class_counter=c__Clostridia--2:gtdb_domain_counter=d__Bacteria--2:gtdb_family_counter=f__Lachnospiraceae--2:gtdb_genus_counter=g__CAG-127--2:gtdb_order_counter=o__Lachnospirales--2:gtdb_phylum_counter=p__Firmicutes_A--2:gtdb_species_counter=s__CAG-127 sp017469405--1||s__CAG-127 sp902762955--1:heptad_counter=MCP-44H--2:lbd_counter=:lca=d__Bacteria:lca_tree=g__CAG-127:name=N865790:ref_name_counter=])0.858:0.0207841[&&NHX:Sample_counter=:Type_counter=GTDB--3:capture_class_counter=:capture_domain_counter=:capture_family_counter=:capture_genus_counter=:capture_order_counter=:capture_phylum_counter=:capture_species_counter=:evoltype=D:gtdb_class_counter=c__Clostridia--3:gtdb_domain_counter=d__Bacteria--3:gtdb_family_counter=f__Lachnospiraceae--3:gtdb_genus_counter=g__CAG-127--3:gtdb_order_counter=o__Lachnospirales--3:gtdb_phylum_counter=p__Firmicutes_A--3:gtdb_species_counter=s__CAG-127 sp017464045--1||s__CAG-127 sp017469405--1||s__CAG-127 sp902762955--1:heptad_counter=MCP-44H--3:lbd_counter=:lca=d__Bacteria:lca_tree=g__CAG-127:name=N865791:ref_name_counter=])0.945:0.0378117[&&NHX:Sample_counter=:Type_counter=GTDB--4:capture_class_counter=:capture_domain_counter=:capture_family_counter=:capture_genus_counter=:capture_order_counter=:capture_phylum_counter=:capture_species_counter=:evoltype=D:gtdb_class_counter=c__Clostridia--4:gtdb_domain_counter=d__Bacteria--4:gtdb_family_counter=f__Lachnospiraceae--4:gtdb_genus_counter=g__CAG-127--4:gtdb_order_counter=o__Lachnospirales--4:gtdb_phylum_counter=p__Firmicutes_A--4:gtdb_species_counter=s__CAG-127 sp017464045--1||s__CAG-127 sp017469405--1||s__CAG-127 sp902762955--1||s__CAG-127 sp902800325--1:heptad_counter=MCP-44H--4:lbd_counter=:lca=d__Bacteria:lca_tree=g__CAG-127:name=N865792:ref_name_counter=])0.206:0.0162902[&&NHX:Sample_counter=:Type_counter=GTDB--5:capture_class_counter=:capture_domain_counter=:capture_family_counter=:capture_genus_counter=:capture_order_counter=:capture_phylum_counter=:capture_species_counter=:evoltype=D:gtdb_class_counter=c__Clostridia--5:gtdb_domain_counter=d__Bacteria--5:gtdb_family_counter=f__Lachnospiraceae--5:gtdb_genus_counter=g__CAG-127--5:gtdb_order_counter=o__Lachnospirales--5:gtdb_phylum_counter=p__Firmicutes_A--5:gtdb_species_counter=s__CAG-127 sp017464045--1||s__CAG-127 sp017469405--1||s__CAG-127 sp902762955--1||s__CAG-127 sp902788555--1||s__CAG-127 sp902800325--1:heptad_counter=MCP-44H--5:lbd_counter=:lca=d__Bacteria:lca_tree=g__CAG-127:name=N865793:ref_name_counter=])0.987:0.123042[&&NHX:Sample_counter=:Type_counter=GTDB--7:capture_class_counter=:capture_domain_counter=:capture_family_counter=:capture_genus_counter=:capture_order_counter=:capture_phylum_counter=:capture_species_counter=:evoltype=D:gtdb_class_counter=c__Clostridia--7:gtdb_domain_counter=d__Bacteria--7:gtdb_family_counter=f__Lachnospiraceae--7:gtdb_genus_counter=g__CAG-127--7:gtdb_order_counter=o__Lachnospirales--7:gtdb_phylum_counter=p__Firmicutes_A--7:gtdb_species_counter=s__CAG-127 sp002369325--1||s__CAG-127 sp017459135--1||s__CAG-127 sp017464045--1||s__CAG-127 sp017469405--1||s__CAG-127 sp902762955--1||s__CAG-127 sp902788555--1||s__CAG-127 sp902800325--1:heptad_counter=MCP-44H--7:lbd_counter=:lca=d__Bacteria:lca_tree=g__CAG-127:name=N865794:ref_name_counter=])0.998:0.185967[&&NHX:Sample_counter=:Type_counter=GTDB--8:capture_class_counter=:capture_domain_counter=:capture_family_counter=:capture_genus_counter=:capture_order_counter=:capture_phylum_counter=:capture_species_counter=:evoltype=D:gtdb_class_counter=c__Clostridia--8:gtdb_domain_counter=d__Bacteria--8:gtdb_family_counter=f__Lachnospiraceae--8:gtdb_genus_counter=g__CAG-127--8:gtdb_order_counter=o__Lachnospirales--8:gtdb_phylum_counter=p__Firmicutes_A--8:gtdb_species_counter=s__CAG-127 sp002369325--1||s__CAG-127 sp017449765--1||s__CAG-127 sp017459135--1||s__CAG-127 sp017464045--1||s__CAG-127 sp017469405--1||s__CAG-127 sp902762955--1||s__CAG-127 sp902788555--1||s__CAG-127 sp902800325--1:heptad_counter=MCP-44H--8:lbd_counter=:lca=d__Bacteria:lca_tree=g__CAG-127:name=N865795:ref_name_counter=])0.851:0.053209[&&NHX:Sample_counter=:Type_counter=GTDB--39:capture_class_counter=:capture_domain_counter=:capture_family_counter=:capture_genus_counter=:capture_order_counter=:capture_phylum_counter=:capture_species_counter=:evoltype=D:gtdb_class_counter=c__Clostridia--39:gtdb_domain_counter=d__Bacteria--39:gtdb_family_counter=f__Lachnospiraceae--39:gtdb_genus_counter=g__AC2028--2||g__Butyrivibrio--5||g__CAG-127--8||g__Eubacterium_C--1||g__FD2005--1||g__G11--2||g__NC2004--1||g__NK4A136--1||g__NK4A144--5||g__RGIG6904--1||g__RGIG7926--1||g__RUG12461--1||g__RUG191--2||g__RUG306--1||g__SIG336--1||g__UBA1712--2||g__UBA2868--4:gtdb_order_counter=o__Lachnospirales--39:gtdb_phylum_counter=p__Firmicutes_A--39:gtdb_species_counter=s__AC2028 sp002373975--1||s__AC2028 sp016286555--1||s__Butyrivibrio sp003625475--1||s__Butyrivibrio sp003625485--1||s__Butyrivibrio sp015056565--1||s__Butyrivibrio sp017535785--1||s__Butyrivibrio sp900116875--1||s__CAG-127 sp002369325--1||s__CAG-127 sp017449765--1||s__CAG-127 sp017459135--1||s__CAG-127 sp017464045--1||s__CAG-127 sp017469405--1||s__CAG-127 sp902762955--1||s__CAG-127 sp902788555--1||s__CAG-127 sp902800325--1||s__Eubacterium_C sp905236295--1||s__FD2005 sp017418645--1||s__G11 sp017619295--1||s__G11 sp900103495--1||s__NC2004 sp000621905--1||s__NK4A136 sp017634975--1||s__NK4A144 sp000424365--1||s__NK4A144 sp000701625--1||s__NK4A144 sp900114405--1||s__NK4A144 sp900168235--1||s__NK4A144 sp905235585--1||s__RGIG6904 sp017540915--1||s__RGIG7926 sp016282215--1||s__RUG12461 sp902779355--1||s__RUG191 sp900316395--2||s__RUG306 sp902772635--1||s__SIG336 sp017477805--1||s__UBA1712 sp902778165--1||s__UBA1712 sp905235845--1||s__UBA2868 sp002373875--1||s__UBA2868 sp016281085--1||s__UBA2868 sp017544705--1||s__UBA2868 sp905235745--1:heptad_counter=MCP-34H--14||MCP-44H--25:lbd_counter=:lca=d__Bacteria:lca_tree=f__Lachnospiraceae:name=N865796:ref_name_counter=])0.107:0.0183493[&&NHX:Sample_counter=:Type_counter=GTDB--48:capture_class_counter=:capture_domain_counter=:capture_family_counter=:capture_genus_counter=:capture_order_counter=:capture_phylum_counter=:capture_species_counter=:evoltype=D:gtdb_class_counter=c__Clostridia--48:gtdb_domain_counter=d__Bacteria--48:gtdb_family_counter=f__Lachnospiraceae--48:gtdb_genus_counter=g__AC2028--2||g__Butyrivibrio--5||g__CAG-127--8||g__CAG-590--2||g__Eubacterium_C--1||g__FD2005--1||g__G11--2||g__JAEEOQ01--1||g__NC2004--1||g__NK4A136--1||g__NK4A144--5||g__RGIG6904--1||g__RGIG7926--1||g__RUG12461--1||g__RUG191--2||g__RUG306--1||g__SIG336--1||g__UBA1712--2||g__UBA2868--4||g__V9D3004--1||g__VSOB01--1||g__XBB1006--4:gtdb_order_counter=o__Lachnospirales--48:gtdb_phylum_counter=p__Firmicutes_A--48:gtdb_species_counter=s__AC2028 sp002373975--1||s__AC2028 sp016286555--1||s__Butyrivibrio sp003625475--1||s__Butyrivibrio sp003625485--1||s__Butyrivibrio sp015056565--1||s__Butyrivibrio sp017535785--1||s__Butyrivibrio sp900116875--1||s__CAG-127 sp002369325--1||s__CAG-127 sp017449765--1||s__CAG-127 sp017459135--1||s__CAG-127 sp017464045--1||s__CAG-127 sp017469405--1||s__CAG-127 sp902762955--1||s__CAG-127 sp902788555--1||s__CAG-127 sp902800325--1||s__CAG-590 sp017469275--1||s__CAG-590 sp017470935--1||s__Eubacterium_C sp905236295--1||s__FD2005 sp017418645--1||s__G11 sp017619295--1||s__G11 sp900103495--1||s__JAEEOQ01 sp016284355--1||s__NC2004 sp000621905--1||s__NK4A136 sp017634975--1||s__NK4A144 sp000424365--1||s__NK4A144 sp000701625--1||s__NK4A144 sp900114405--1||s__NK4A144 sp900168235--1||s__NK4A144 sp905235585--1||s__RGIG6904 sp017540915--1||s__RGIG7926 sp016282215--1||s__RUG12461 sp902779355--1||s__RUG191 sp900316395--2||s__RUG306 sp902772635--1||s__SIG336 sp017477805--1||s__UBA1712 sp902778165--1||s__UBA1712 sp905235845--1||s__UBA2868 sp002373875--1||s__UBA2868 sp016281085--1||s__UBA2868 sp017544705--1||s__UBA2868 sp905235745--1||s__V9D3004 sp000621985--1||s__VSOB01 sp015056735--1||s__XBB1006 sp015057115--2||s__XBB1006 sp015057205--1||s__XBB1006 sp016283755--1:heptad_counter=MCP-24H--2||MCP-34H--14||MCP-44H--32:lbd_counter=:lca=d__Bacteria:lca_tree=f__Lachnospiraceae:name=N865797:ref_name_counter=])0.964:0.0995676[&&NHX:Sample_counter=:Type_counter=GTDB--59:capture_class_counter=:capture_domain_counter=:capture_family_counter=:capture_genus_counter=:capture_order_counter=:capture_phylum_counter=:capture_species_counter=:evoltype=D:gtdb_class_counter=c__Clostridia--59:gtdb_domain_counter=d__Bacteria--59:gtdb_family_counter=f__Lachnospiraceae--59:gtdb_genus_counter=g__AC2028--4||g__Butyribacter--1||g__Butyrivibrio--5||g__CAG-127--8||g__CAG-590--2||g__Eubacterium_C--1||g__FD2005--1||g__G11--2||g__JAEEOQ01--1||g__NC2004--1||g__NK4A136--2||g__NK4A144--5||g__RGIG4856--1||g__RGIG6904--1||g__RGIG7926--1||g__RUG12461--1||g__RUG191--2||g__RUG306--1||g__SIG336--1||g__UBA1712--7||g__UBA2868--4||g__UBA2882--1||g__V9D3004--1||g__VSOB01--1||g__XBB1006--4:gtdb_order_counter=o__Lachnospirales--59:gtdb_phylum_counter=p__Firmicutes_A--59:gtdb_species_counter=s__AC2028 sp002373975--2||s__AC2028 sp016286555--1||s__AC2028 sp902767075--1||s__Butyribacter sp902795775--1||s__Butyrivibrio sp003625475--1||s__Butyrivibrio sp003625485--1||s__Butyrivibrio sp015056565--1||s__Butyrivibrio sp017535785--1||s__Butyrivibrio sp900116875--1||s__CAG-127 sp002369325--1||s__CAG-127 sp017449765--1||s__CAG-127 sp017459135--1||s__CAG-127 sp017464045--1||s__CAG-127 sp017469405--1||s__CAG-127 sp902762955--1||s__CAG-127 sp902788555--1||s__CAG-127 sp902800325--1||s__CAG-590 sp017469275--1||s__CAG-590 sp017470935--1||s__Eubacterium_C sp905236295--1||s__FD2005 sp017418645--1||s__G11 sp017619295--1||s__G11 sp900103495--1||s__JAEEOQ01 sp016284355--1||s__NC2004 sp000621905--1||s__NK4A136 sp000621425--1||s__NK4A136 sp017634975--1||s__NK4A144 sp000424365--1||s__NK4A144 sp000701625--1||s__NK4A144 sp900114405--1||s__NK4A144 sp900168235--1||s__NK4A144 sp905235585--1||s__RGIG4856 sp017483735--1||s__RGIG6904 sp017540915--1||s__RGIG7926 sp016282215--1||s__RUG12461 sp902779355--1||s__RUG191 sp900316395--2||s__RUG306 sp902772635--1||s__SIG336 sp017477805--1||s__UBA1712 sp016286035--1||s__UBA1712 sp016290615--1||s__UBA1712 sp017619635--1||s__UBA1712 sp017961385--1||s__UBA1712 sp902778165--1||s__UBA1712 sp902789785--1||s__UBA1712 sp905235845--1||s__UBA2868 sp002373875--1||s__UBA2868 sp016281085--1||s__UBA2868 sp017544705--1||s__UBA2868 sp905235745--1||s__UBA2882 sp003446735--1||s__V9D3004 sp000621985--1||s__VSOB01 sp015056735--1||s__XBB1006 sp015057115--2||s__XBB1006 sp015057205--1||s__XBB1006 sp016283755--1:heptad_counter=MCP-24H--3||MCP-34H--14||MCP-44H--42:lbd_counter=:lca=d__Bacteria:lca_tree=f__Lachnospiraceae:name=N865798:ref_name_counter=])0.988:0.105937[&&NHX:Sample_counter=:Type_counter=GTDB--63:capture_class_counter=:capture_domain_counter=:capture_family_counter=:capture_genus_counter=:capture_order_counter=:capture_phylum_counter=:capture_species_counter=:evoltype=D:gtdb_class_counter=c__Clostridia--63:gtdb_domain_counter=d__Bacteria--63:gtdb_family_counter=f__Lachnospiraceae--63:gtdb_genus_counter=g__AC2028--4||g__Agathobacter--2||g__Butyribacter--1||g__Butyrivibrio--5||g__CAG-127--8||g__CAG-590--2||g__Eubacterium_C--1||g__FD2005--1||g__G11--2||g__JAEEOQ01--1||g__NC2004--1||g__NK4A136--2||g__NK4A144--5||g__RGIG4856--1||g__RGIG6904--1||g__RGIG7926--1||g__RUG12461--1||g__RUG191--2||g__RUG306--1||g__SIG336--1||g__UBA1712--7||g__UBA2868--4||g__UBA2882--1||g__UBA629--2||g__V9D3004--1||g__VSOB01--1||g__XBB1006--4:gtdb_order_counter=o__Lachnospirales--63:gtdb_phylum_counter=p__Firmicutes_A--63:gtdb_species_counter=s__AC2028 sp002373975--2||s__AC2028 sp016286555--1||s__AC2028 sp902767075--1||s__Agathobacter ruminis--1||s__Agathobacter sp015057085--1||s__Butyribacter sp902795775--1||s__Butyrivibrio sp003625475--1||s__Butyrivibrio sp003625485--1||s__Butyrivibrio sp015056565--1||s__Butyrivibrio sp017535785--1||s__Butyrivibrio sp900116875--1||s__CAG-127 sp002369325--1||s__CAG-127 sp017449765--1||s__CAG-127 sp017459135--1||s__CAG-127 sp017464045--1||s__CAG-127 sp017469405--1||s__CAG-127 sp902762955--1||s__CAG-127 sp902788555--1||s__CAG-127 sp902800325--1||s__CAG-590 sp017469275--1||s__CAG-590 sp017470935--1||s__Eubacterium_C sp905236295--1||s__FD2005 sp017418645--1||s__G11 sp017619295--1||s__G11 sp900103495--1||s__JAEEOQ01 sp016284355--1||s__NC2004 sp000621905--1||s__NK4A136 sp000621425--1||s__NK4A136 sp017634975--1||s__NK4A144 sp000424365--1||s__NK4A144 sp000701625--1||s__NK4A144 sp900114405--1||s__NK4A144 sp900168235--1||s__NK4A144 sp905235585--1||s__RGIG4856 sp017483735--1||s__RGIG6904 sp017540915--1||s__RGIG7926 sp016282215--1||s__RUG12461 sp902779355--1||s__RUG191 sp900316395--2||s__RUG306 sp902772635--1||s__SIG336 sp017477805--1||s__UBA1712 sp016286035--1||s__UBA1712 sp016290615--1||s__UBA1712 sp017619635--1||s__UBA1712 sp017961385--1||s__UBA1712 sp902778165--1||s__UBA1712 sp902789785--1||s__UBA1712 sp905235845--1||s__UBA2868 sp002373875--1||s__UBA2868 sp016281085--1||s__UBA2868 sp017544705--1||s__UBA2868 sp905235745--1||s__UBA2882 sp003446735--1||s__UBA629 sp900316665--1||s__UBA629 sp900317915--1||s__V9D3004 sp000621985--1||s__VSOB01 sp015056735--1||s__XBB1006 sp015057115--2||s__XBB1006 sp015057205--1||s__XBB1006 sp016283755--1:heptad_counter=MCP-24H--3||MCP-34H--14||MCP-44H--46:lbd_counter=:lca=d__Bacteria:lca_tree=f__Lachnospiraceae:name=N865799:ref_name_counter=],((((GB_GCA_905236845.1_protein.faa_CAJOQM010000124.1_6@PF00015_full_PFAM.367.567:0.429966,((RS_GCF_000174195.1_protein.faa_NZ_ACFY01000058.1_56@PF00015_full_PFAM.244.443:0.00379591[&&NHX:Type=GTDB:gtdb_class=c__Clostridia:gtdb_domain=d__Bacteria:gtdb_family=f__Lachnospiraceae:gtdb_genus=g__Roseburia:gtdb_order=o__Lachnospirales:gtdb_phylum=p__Firmicutes_A:gtdb_species=s__Roseburia inulinivorans:heptad=MCP-44H:species=d__Bacteria_p__Firmicutes_A_c__Clostridia_o__Lachnospirales_f__Lachnospiraceae_g__Roseburia_s__Roseburia inulinivorans],GB_GCA_900542495.1_protein.faa_UQNW01000001.1_72@PF00015_full_PFAM.359.558:5e-09[&&NHX:Type=GTDB:gtdb_class=c__Clostridia:gtdb_domain=d__Bacteria:gtdb_family=f__Lachnospiraceae:gtdb_genus=g__Roseburia:gtdb_order=o__Lachnospirales:gtdb_phylum=p__Firmicutes_A:gtdb_species=s__Roseburia sp900542495:heptad=MCP-44H:species=d__Bacteria_p__Firmicutes_A_c__Clostridia_o__Lachnospirales_f__Lachnospiraceae_g__Roseburia_s__Roseburia sp900542495])1:0.218351[&&NHX:Sample_counter=:Type_counter=GTDB--2:capture_class_counter=:capture_domain_counter=:capture_family_counter=:capture_genus_counter=:capture_order_counter=:capture_phylum_counter=:capture_species_counter=:evoltype=D:gtdb_class_counter=c__Clostridia--2:gtdb_domain_counter=d__Bacteria--2:gtdb_family_counter=f__Lachnospiraceae--2:gtdb_genus_counter=g__Roseburia--2:gtdb_order_counter=o__Lachnospirales--2:gtdb_phylum_counter=p__Firmicutes_A--2:gtdb_species_counter=s__Roseburia inulinivorans--1||s__Roseburia sp900542495--1:heptad_counter=MCP-44H--2:lbd_counter=:lca=d__Bacteria:lca_tree=g__Roseburia:name=N865803:ref_name_counter=],(GB_GCA_900546435.1_protein.faa_URCQ01000001.1_152@PF00015_full_PFAM.220.416:0.189729[&&NHX:Type=GTDB:gtdb_class=c__Clostridia:gtdb_domain=d__Bacteria:gtdb_family=f__Lachnospiraceae:gtdb_genus=g__AM51-8:gtdb_order=o__Lachnospirales:gtdb_phylum=p__Firmicutes_A:gtdb_species=s__AM51-8 sp900546435:heptad=MCP-44H:species=d__Bacteria_p__Firmicutes_A_c__Clostridia_o__Lachnospirales_f__Lachnospiraceae_g__AM51-8_s__AM51-8 sp900546435],GB_GCA_000433735.1_protein.faa_HF998323.1_38@PF00015_full_PFAM.342.565:0.306156[&&NHX:Type=GTDB:gtdb_class=c__Clostridia:gtdb_domain=d__Bacteria:gtdb_family=f__Lachnospiraceae:gtdb_genus=g__Eubacterium_F:gtdb_order=o__Lachnospirales:gtdb_phylum=p__Firmicutes_A:gtdb_species=s__Eubacterium_F sp000433735:heptad=MCP-44H:species=d__Bacteria_p__Firmicutes_A_c__Clostridia_o__Lachnospirales_f__Lachnospiraceae_g__Eubacterium_F_s__Eubacterium_F sp000433735])0.747:0.0451521[&&NHX:Sample_counter=:Type_counter=GTDB--2:capture_class_counter=:capture_domain_counter=:capture_family_counter=:capture_genus_counter=:capture_order_counter=:capture_phylum_counter=:capture_species_counter=:evoltype=D:gtdb_class_counter=c__Clostridia--2:gtdb_domain_counter=d__Bacteria--2:gtdb_family_counter=f__Lachnospiraceae--2:gtdb_genus_counter=g__AM51-8--1||g__Eubacterium_F--1:gtdb_order_counter=o__Lachnospirales--2:gtdb_phylum_counter=p__Firmicutes_A--2:gtdb_species_counter=s__AM51-8 sp900546435--1||s__Eubacterium_F sp000433735--1:heptad_counter=MCP-44H--2:lbd_counter=:lca=d__Bacteria:lca_tree=f__Lachnospiraceae:name=N865806:ref_name_counter=])0.946:0.101267[&&NHX:Sample_counter=:Type_counter=GTDB--4:capture_class_counter=:capture_domain_counter=:capture_family_counter=:capture_genus_counter=:capture_order_counter=:capture_phylum_counter=:capture_species_counter=:evoltype=D:gtdb_class_counter=c__Clostridia--4:gtdb_domain_counter=d__Bacteria--4:gtdb_family_counter=f__Lachnospiraceae--4:gtdb_genus_counter=g__AM51-8--1||g__Eubacterium_F--1||g__Roseburia--2:gtdb_order_counter=o__Lachnospirales--4:gtdb_phylum_counter=p__Firmicutes_A--4:gtdb_species_counter=s__AM51-8 sp900546435--1||s__Eubacterium_F sp000433735--1||s__Roseburia inulinivorans--1||s__Roseburia sp900542495--1:heptad_counter=MCP-44H--4:lbd_counter=:lca=d__Bacteria:lca_tree=f__Lachnospiraceae:name=N865807:ref_name_counter=])0.795:0.0543951[&&NHX:Sample_counter=:Type_counter=GTDB--4:capture_class_counter=:capture_domain_counter=:capture_family_counter=:capture_genus_counter=:capture_order_counter=:capture_phylum_counter=:capture_species_counter=:gtdb_class_counter=c__Clostridia--4:gtdb_domain_counter=d__Bacteria--4:gtdb_family_counter=f__Lachnospiraceae--4:gtdb_genus_counter=g__AM51-8--1||g__Eubacterium_F--1||g__Roseburia--2:gtdb_order_counter=o__Lachnospirales--4:gtdb_phylum_counter=p__Firmicutes_A--4:gtdb_species_counter=s__AM51-8 sp900546435--1||s__Eubacterium_F sp000433735--1||s__Roseburia inulinivorans--1||s__Roseburia sp900542495--1:heptad_counter=MCP-44H--4:lbd_counter=:lca_tree=f__Lachnospiraceae:name=N865808:ref_name_counter=],(GB_GCA_910578795.1_protein.faa_CAJTSD010000003.1_53@PF00015_full_PFAM.356.558:0.0598489[&&NHX:Type=GTDB:gtdb_class=c__Clostridia:gtdb_domain=d__Bacteria:gtdb_family=f__Lachnospiraceae:gtdb_genus=g__COE1:gtdb_order=o__Lachnospirales:gtdb_phylum=p__Firmicutes_A:gtdb_species=s__COE1 sp910578795:heptad=MCP-44H:species=d__Bacteria_p__Firmicutes_A_c__Clostridia_o__Lachnospirales_f__Lachnospiraceae_g__COE1_s__COE1 sp910578795],(GB_GCA_000403335.2_protein.faa_KE159628.1_503@PF00015_full_PFAM.349.560:0.00986201[&&NHX:Type=GTDB:gtdb_class=c__Clostridia:gtdb_domain=d__Bacteria:gtdb_family=f__Lachnospiraceae:gtdb_genus=g__COE1:gtdb_order=o__Lachnospirales:gtdb_phylum=p__Firmicutes_A:gtdb_species=s__COE1 sp000403335:heptad=MCP-44H:species=d__Bacteria_p__Firmicutes_A_c__Clostridia_o__Lachnospirales_f__Lachnospiraceae_g__COE1_s__COE1 sp000403335],GB_GCA_910586715.1_protein.faa_CAJUJG010000004.1_128@PF00015_full_PFAM.344.560:5e-09[&&NHX:Type=GTDB:gtdb_class=c__Clostridia:gtdb_domain=d__Bacteria:gtdb_family=f__Lachnospiraceae:gtdb_genus=g__COE1:gtdb_order=o__Lachnospirales:gtdb_phylum=p__Firmicutes_A:gtdb_species=s__COE1 sp910586715:heptad=MCP-44H:species=d__Bacteria_p__Firmicutes_A_c__Clostridia_o__Lachnospirales_f__Lachnospiraceae_g__COE1_s__COE1 sp910586715])0.994:0.112177[&&NHX:Sample_counter=:Type_counter=GTDB--2:capture_class_counter=:capture_domain_counter=:capture_family_counter=:capture_genus_counter=:capture_order_counter=:capture_phylum_counter=:capture_species_counter=:evoltype=D:gtdb_class_counter=c__Clostridia--2:gtdb_domain_counter=d__Bacteria--2:gtdb_family_counter=f__Lachnospiraceae--2:gtdb_genus_counter=g__COE1--2:gtdb_order_counter=o__Lachnospirales--2:gtdb_phylum_counter=p__Firmicutes_A--2:gtdb_species_counter=s__COE1 sp000403335--1||s__COE1 sp910586715--1:heptad_counter=MCP-44H--2:lbd_counter=:lca=d__Bacteria:lca_tree=g__COE1:name=N865812:ref_name_counter=])1:0.233639[&&NHX:Sample_counter=:Type_counter=GTDB--3:capture_class_counter=:capture_domain_counter=:capture_family_counter=:capture_genus_counter=:capture_order_counter=:capture_phylum_counter=:capture_species_counter=:evoltype=D:gtdb_class_counter=c__Clostridia--3:gtdb_domain_counter=d__Bacteria--3:gtdb_family_counter=f__Lachnospiraceae--3:gtdb_genus_counter=g__COE1--3:gtdb_order_counter=o__Lachnospirales--3:gtdb_phylum_counter=p__Firmicutes_A--3:gtdb_species_counter=s__COE1 sp000403335--1||s__COE1 sp910578795--1||s__COE1 sp910586715--1:heptad_counter=MCP-44H--3:lbd_counter=:lca=d__Bacteria:lca_tree=g__COE1:name=N865813:ref_name_counter=])0.55:0.03419[&&NHX:Sample_counter=:Type_counter=GTDB--7:capture_class_counter=:capture_domain_counter=:capture_family_counter=:capture_genus_counter=:capture_order_counter=:capture_phylum_counter=:capture_species_counter=:gtdb_class_counter=c__Clostridia--7:gtdb_domain_counter=d__Bacteria--7:gtdb_family_counter=f__Lachnospiraceae--7:gtdb_genus_counter=g__AM51-8--1||g__COE1--3||g__Eubacterium_F--1||g__Roseburia--2:gtdb_order_counter=o__Lachnospirales--7:gtdb_phylum_counter=p__Firmicutes_A--7:gtdb_species_counter=s__AM51-8 sp900546435--1||s__COE1 sp000403335--1||s__COE1 sp910578795--1||s__COE1 sp910586715--1||s__Eubacterium_F sp000433735--1||s__Roseburia inulinivorans--1||s__Roseburia sp900542495--1:heptad_counter=MCP-44H--7:lbd_counter=:lca_tree=f__Lachnospiraceae:name=N865814:ref_name_counter=],((((((GB_GCA_017472325.1_protein.faa_JAFUQM010000040.1_8@PF00015_full_PFAM.324.554:0.241124[&&NHX:Type=GTDB:gtdb_class=c__Clostridia:gtdb_domain=d__Bacteria:gtdb_family=f__Lachnospiraceae:gtdb_genus=g__RGIG4733:gtdb_order=o__Lachnospirales:gtdb_phylum=p__Firmicutes_A:gtdb_species=s__RGIG4733 sp017472325:heptad=MCP-44H:species=d__Bacteria_p__Firmicutes_A_c__Clostridia_o__Lachnospirales_f__Lachnospiraceae_g__RGIG4733_s__RGIG4733 sp017472325],((GB_GCA_910586835.1_protein.faa_CAJUJU010000038.1_23@PF00015_full_PFAM.344.556:0.0570303,GB_GCA_014804645.1_protein.faa_JAAUZI010000013.1_20@PF00015_full_PFAM.371.579:0.113772[&&NHX:Type=GTDB:gtdb_class=c__Clostridia:gtdb_domain=d__Bacteria:gtdb_family=f__Lachnospiraceae:gtdb_genus=g__Acetatifactor:gtdb_order=o__Lachnospirales:gtdb_phylum=p__Firmicutes_A:gtdb_species=s__Acetatifactor sp014804645:heptad=MCP-44H:species=d__Bacteria_p__Firmicutes_A_c__Clostridia_o__Lachnospirales_f__Lachnospiraceae_g__Acetatifactor_s__Acetatifactor sp014804645])0.974:0.0828347[&&NHX:Sample_counter=:Type_counter=GTDB--1:capture_class_counter=:capture_domain_counter=:capture_family_counter=:capture_genus_counter=:capture_order_counter=:capture_phylum_counter=:capture_species_counter=:gtdb_class_counter=c__Clostridia--1:gtdb_domain_counter=d__Bacteria--1:gtdb_family_counter=f__Lachnospiraceae--1:gtdb_genus_counter=g__Acetatifactor--1:gtdb_order_counter=o__Lachnospirales--1:gtdb_phylum_counter=p__Firmicutes_A--1:gtdb_species_counter=s__Acetatifactor sp014804645--1:heptad_counter=MCP-44H--1:lbd_counter=:lca_tree=s__Acetatifactor sp014804645:name=N865818:ref_name_counter=],(GB_GCA_002492465.1_protein.faa_DKYT01000005.1_12@PF00015_full_PFAM.340.558:0.0929719[&&NHX:Type=GTDB:gtdb_class=c__Clostridia:gtdb_domain=d__Bacteria:gtdb_family=f__Lachnospiraceae:gtdb_genus=g__CAG-95:gtdb_order=o__Lachnospirales:gtdb_phylum=p__Firmicutes_A:gtdb_species=s__CAG-95 sp002492465:heptad=MCP-44H:species=d__Bacteria_p__Firmicutes_A_c__Clostridia_o__Lachnospirales_f__Lachnospiraceae_g__CAG-95_s__CAG-95 sp002492465],(GB_GCA_910578845.1_protein.faa_CAJTSL010000014.1_67@PF00015_full_PFAM.336.555:0.0743672[&&NHX:Type=GTDB:gtdb_class=c__Clostridia:gtdb_domain=d__Bacteria:gtdb_family=f__Lachnospiraceae:gtdb_genus=g__UBA3282:gtdb_order=o__Lachnospirales:gtdb_phylum=p__Firmicutes_A:gtdb_species=s__UBA3282 sp910578845:heptad=MCP-44H:species=d__Bacteria_p__Firmicutes_A_c__Clostridia_o__Lachnospirales_f__Lachnospiraceae_g__UBA3282_s__UBA3282 sp910578845],(GB_GCA_002493905.1_protein.faa_DLAJ01000029.1_5@PF00015_full_PFAM.361.569:0.0523147[&&NHX:Type=GTDB:gtdb_class=c__Clostridia:gtdb_domain=d__Bacteria:gtdb_family=f__Lachnospiraceae:gtdb_genus=g__UBA7050:gtdb_order=o__Lachnospirales:gtdb_phylum=p__Firmicutes_A:gtdb_species=s__UBA7050 sp002493905:heptad=MCP-44H:species=d__Bacteria_p__Firmicutes_A_c__Clostridia_o__Lachnospirales_f__Lachnospiraceae_g__UBA7050_s__UBA7050 sp002493905],(GB_GCA_910585555.1_protein.faa_CAJUFU010000053.1_14@PF00015_full_PFAM.343.559:0.153544[&&NHX:Type=GTDB:gtdb_class=c__Clostridia:gtdb_domain=d__Bacteria:gtdb_family=f__Lachnospiraceae:gtdb_genus=g__UBA3282:gtdb_order=o__Lachnospirales:gtdb_phylum=p__Firmicutes_A:gtdb_species=s__UBA3282 sp910585555:heptad=MCP-44H:species=d__Bacteria_p__Firmicutes_A_c__Clostridia_o__Lachnospirales_f__Lachnospiraceae_g__UBA3282_s__UBA3282 sp910585555],(((((GB_GCA_002493835.1_protein.faa_DLAA01000044.1_56@PF00015_full_PFAM.339.555:0.0377054[&&NHX:Type=GTDB:gtdb_class=c__Clostridia:gtdb_domain=d__Bacteria:gtdb_family=f__Lachnospiraceae:gtdb_genus=g__UBA3282:gtdb_order=o__Lachnospirales:gtdb_phylum=p__Firmicutes_A:gtdb_species=s__UBA3282 sp002493835:heptad=MCP-44H:species=d__Bacteria_p__Firmicutes_A_c__Clostridia_o__Lachnospirales_f__Lachnospiraceae_g__UBA3282_s__UBA3282 sp002493835],GB_GCA_002491905.1_protein.faa_DKWV01000011.1_143@PF00015_full_PFAM.330.551:0.0259405[&&NHX:Type=GTDB:gtdb_class=c__Clostridia:gtdb_domain=d__Bacteria:gtdb_family=f__Lachnospiraceae:gtdb_genus=g__UBA3282:gtdb_order=o__Lachnospirales:gtdb_phylum=p__Firmicutes_A:gtdb_species=s__UBA3282 sp002491905:heptad=MCP-44H:species=d__Bacteria_p__Firmicutes_A_c__Clostridia_o__Lachnospirales_f__Lachnospiraceae_g__UBA3282_s__UBA3282 sp002491905])0.172:0.00618795[&&NHX:Sample_counter=:Type_counter=GTDB--2:capture_class_counter=:capture_domain_counter=:capture_family_counter=:capture_genus_counter=:capture_order_counter=:capture_phylum_counter=:capture_species_counter=:evoltype=D:gtdb_class_counter=c__Clostridia--2:gtdb_domain_counter=d__Bacteria--2:gtdb_family_counter=f__Lachnospiraceae--2:gtdb_genus_counter=g__UBA3282--2:gtdb_order_counter=o__Lachnospirales--2:gtdb_phylum_counter=p__Firmicutes_A--2:gtdb_species_counter=s__UBA3282 sp002491905--1||s__UBA3282 sp002493835--1:heptad_counter=MCP-44H--2:lbd_counter=:lca=d__Bacteria:lca_tree=g__UBA3282:name=N865825:ref_name_counter=],GB_GCA_002490705.1_protein.faa_DKUO01000038.1_118@PF00015_full_PFAM.321.540:0.0632545[&&NHX:Type=GTDB:gtdb_class=c__Clostridia:gtdb_domain=d__Bacteria:gtdb_family=f__Lachnospiraceae:gtdb_genus=g__UBA3282:gtdb_order=o__Lachnospirales:gtdb_phylum=p__Firmicutes_A:gtdb_species=s__UBA3282 sp002490705:heptad=MCP-44H:species=d__Bacteria_p__Firmicutes_A_c__Clostridia_o__Lachnospirales_f__Lachnospiraceae_g__UBA3282_s__UBA3282 sp002490705])0.118:0.00422563[&&NHX:Sample_counter=:Type_counter=GTDB--3:capture_class_counter=:capture_domain_counter=:capture_family_counter=:capture_genus_counter=:capture_order_counter=:capture_phylum_counter=:capture_species_counter=:evoltype=D:gtdb_class_counter=c__Clostridia--3:gtdb_domain_counter=d__Bacteria--3:gtdb_family_counter=f__Lachnospiraceae--3:gtdb_genus_counter=g__UBA3282--3:gtdb_order_counter=o__Lachnospirales--3:gtdb_phylum_counter=p__Firmicutes_A--3:gtdb_species_counter=s__UBA3282 sp002490705--1||s__UBA3282 sp002491905--1||s__UBA3282 sp002493835--1:heptad_counter=MCP-44H--3:lbd_counter=:lca=d__Bacteria:lca_tree=g__UBA3282:name=N865827:ref_name_counter=],(GB_GCA_910584725.1_protein.faa_CAJUBE010000003.1_187@PF00015_full_PFAM.366.573:0.0322442[&&NHX:Type=GTDB:gtdb_class=c__Clostridia:gtdb_domain=d__Bacteria:gtdb_family=f__Lachnospiraceae:gtdb_genus=g__UBA3282:gtdb_order=o__Lachnospirales:gtdb_phylum=p__Firmicutes_A:gtdb_species=s__UBA3282 sp910584725:heptad=MCP-44H:species=d__Bacteria_p__Firmicutes_A_c__Clostridia_o__Lachnospirales_f__Lachnospiraceae_g__UBA3282_s__UBA3282 sp910584725],(GB_GCA_910587715.1_protein.faa_CAJUMV010000003.1_84@PF00015_full_PFAM.344.554:0.0243223[&&NHX:Type=GTDB:gtdb_class=c__Clostridia:gtdb_domain=d__Bacteria:gtdb_family=f__Lachnospiraceae:gtdb_genus=g__UBA3282:gtdb_order=o__Lachnospirales:gtdb_phylum=p__Firmicutes_A:gtdb_species=s__UBA3282 sp910587715:heptad=MCP-44H:species=d__Bacteria_p__Firmicutes_A_c__Clostridia_o__Lachnospirales_f__Lachnospiraceae_g__UBA3282_s__UBA3282 sp910587715],GB_GCA_910579505.1_protein.faa_CAJTTZ010000001.1_178@PF00015_full_PFAM.339.548:0.0604726[&&NHX:Type=GTDB:gtdb_class=c__Clostridia:gtdb_domain=d__Bacteria:gtdb_family=f__Lachnospiraceae:gtdb_genus=g__UBA3282:gtdb_order=o__Lachnospirales:gtdb_phylum=p__Firmicutes_A:gtdb_species=s__UBA3282 sp910579505:heptad=MCP-44H:species=d__Bacteria_p__Firmicutes_A_c__Clostridia_o__Lachnospirales_f__Lachnospiraceae_g__UBA3282_s__UBA3282 sp910579505])0.294:0.00925058[&&NHX:Sample_counter=:Type_counter=GTDB--2:capture_class_counter=:capture_domain_counter=:capture_family_counter=:capture_genus_counter=:capture_order_counter=:capture_phylum_counter=:capture_species_counter=:evoltype=D:gtdb_class_counter=c__Clostridia--2:gtdb_domain_counter=d__Bacteria--2:gtdb_family_counter=f__Lachnospiraceae--2:gtdb_genus_counter=g__UBA3282--2:gtdb_order_counter=o__Lachnospirales--2:gtdb_phylum_counter=p__Firmicutes_A--2:gtdb_species_counter=s__UBA3282 sp910579505--1||s__UBA3282 sp910587715--1:heptad_counter=MCP-44H--2:lbd_counter=:lca=d__Bacteria:lca_tree=g__UBA3282:name=N865831:ref_name_counter=])0.985:0.0326482[&&NHX:Sample_counter=:Type_counter=GTDB--3:capture_class_counter=:capture_domain_counter=:capture_family_counter=:capture_genus_counter=:capture_order_counter=:capture_phylum_counter=:capture_species_counter=:evoltype=D:gtdb_class_counter=c__Clostridia--3:gtdb_domain_counter=d__Bacteria--3:gtdb_family_counter=f__Lachnospiraceae--3:gtdb_genus_counter=g__UBA3282--3:gtdb_order_counter=o__Lachnospirales--3:gtdb_phylum_counter=p__Firmicutes_A--3:gtdb_species_counter=s__UBA3282 sp910579505--1||s__UBA3282 sp910584725--1||s__UBA3282 sp910587715--1:heptad_counter=MCP-44H--3:lbd_counter=:lca=d__Bacteria:lca_tree=g__UBA3282:name=N865832:ref_name_counter=])0.924:0.0151627[&&NHX:Sample_counter=:Type_counter=GTDB--6:capture_class_counter=:capture_domain_counter=:capture_family_counter=:capture_genus_counter=:capture_order_counter=:capture_phylum_counter=:capture_species_counter=:evoltype=D:gtdb_class_counter=c__Clostridia--6:gtdb_domain_counter=d__Bacteria--6:gtdb_family_counter=f__Lachnospiraceae--6:gtdb_genus_counter=g__UBA3282--6:gtdb_order_counter=o__Lachnospirales--6:gtdb_phylum_counter=p__Firmicutes_A--6:gtdb_species_counter=s__UBA3282 sp002490705--1||s__UBA3282 sp002491905--1||s__UBA3282 sp002493835--1||s__UBA3282 sp910579505--1||s__UBA3282 sp910584725--1||s__UBA3282 sp910587715--1:heptad_counter=MCP-44H--6:lbd_counter=:lca=d__Bacteria:lca_tree=g__UBA3282:name=N865833:ref_name_counter=],((GB_GCA_014804385.1_protein.faa_JAAUZW010000005.1_90@PF00015_full_PFAM.341.554:0.033809[&&NHX:Type=GTDB:gtdb_class=c__Clostridia:gtdb_domain=d__Bacteria:gtdb_family=f__Lachnospiraceae:gtdb_genus=g__UBA3282:gtdb_order=o__Lachnospirales:gtdb_phylum=p__Firmicutes_A:gtdb_species=s__UBA3282 sp014804385:heptad=MCP-44H:species=d__Bacteria_p__Firmicutes_A_c__Clostridia_o__Lachnospirales_f__Lachnospiraceae_g__UBA3282_s__UBA3282 sp014804385],(GB_GCA_014804615.1_protein.faa_JAAUZL010000018.1_112@PF00015_full_PFAM.334.559:0.00903779[&&NHX:Type=GTDB:gtdb_class=c__Clostridia:gtdb_domain=d__Bacteria:gtdb_family=f__Lachnospiraceae:gtdb_genus=g__UBA3282:gtdb_order=o__Lachnospirales:gtdb_phylum=p__Firmicutes_A:gtdb_species=s__UBA3282 sp014804615:heptad=MCP-44H:species=d__Bacteria_p__Firmicutes_A_c__Clostridia_o__Lachnospirales_f__Lachnospiraceae_g__UBA3282_s__UBA3282 sp014804615],GB_GCA_014804565.1_protein.faa_JAAUZN010000083.1_13@PF00015_full_PFAM.338.554:0.0164077[&&NHX:Type=GTDB:gtdb_class=c__Clostridia:gtdb_domain=d__Bacteria:gtdb_family=f__Lachnospiraceae:gtdb_genus=g__UBA3282:gtdb_order=o__Lachnospirales:gtdb_phylum=p__Firmicutes_A:gtdb_species=s__UBA3282 sp014804565:heptad=MCP-44H:species=d__Bacteria_p__Firmicutes_A_c__Clostridia_o__Lachnospirales_f__Lachnospiraceae_g__UBA3282_s__UBA3282 sp014804565])0.752:0.0147498[&&NHX:Sample_counter=:Type_counter=GTDB--2:capture_class_counter=:capture_domain_counter=:capture_family_counter=:capture_genus_counter=:capture_order_counter=:capture_phylum_counter=:capture_species_counter=:evoltype=D:gtdb_class_counter=c__Clostridia--2:gtdb_domain_counter=d__Bacteria--2:gtdb_family_counter=f__Lachnospiraceae--2:gtdb_genus_counter=g__UBA3282--2:gtdb_order_counter=o__Lachnospirales--2:gtdb_phylum_counter=p__Firmicutes_A--2:gtdb_species_counter=s__UBA3282 sp014804565--1||s__UBA3282 sp014804615--1:heptad_counter=MCP-44H--2:lbd_counter=:lca=d__Bacteria:lca_tree=g__UBA3282:name=N865837:ref_name_counter=])0.966:0.0289104[&&NHX:Sample_counter=:Type_counter=GTDB--3:capture_class_counter=:capture_domain_counter=:capture_family_counter=:capture_genus_counter=:capture_order_counter=:capture_phylum_counter=:capture_species_counter=:evoltype=D:gtdb_class_counter=c__Clostridia--3:gtdb_domain_counter=d__Bacteria--3:gtdb_family_counter=f__Lachnospiraceae--3:gtdb_genus_counter=g__UBA3282--3:gtdb_order_counter=o__Lachnospirales--3:gtdb_phylum_counter=p__Firmicutes_A--3:gtdb_species_counter=s__UBA3282 sp014804385--1||s__UBA3282 sp014804565--1||s__UBA3282 sp014804615--1:heptad_counter=MCP-44H--3:lbd_counter=:lca=d__Bacteria:lca_tree=g__UBA3282:name=N865838:ref_name_counter=],(GB_GCA_910588955.1_protein.faa_CAJURQ010000001.1_152@PF00015_full_PFAM.340.550:0.0516852[&&NHX:Type=GTDB:gtdb_class=c__Clostridia:gtdb_domain=d__Bacteria:gtdb_family=f__Lachnospiraceae:gtdb_genus=g__UBA3282:gtdb_order=o__Lachnospirales:gtdb_phylum=p__Firmicutes_A:gtdb_species=s__UBA3282 sp910588955:heptad=MCP-44H:species=d__Bacteria_p__Firmicutes_A_c__Clostridia_o__Lachnospirales_f__Lachnospiraceae_g__UBA3282_s__UBA3282 sp910588955],GB_GCA_910578715.1_protein.faa_CAJTRL010000065.1_16@PF00015_full_PFAM.340.551:0.0308971[&&NHX:Type=GTDB:gtdb_class=c__Clostridia:gtdb_domain=d__Bacteria:gtdb_family=f__Lachnospiraceae:gtdb_genus=g__UBA3282:gtdb_order=o__Lachnospirales:gtdb_phylum=p__Firmicutes_A:gtdb_species=s__UBA3282 sp910578715:heptad=MCP-44H:species=d__Bacteria_p__Firmicutes_A_c__Clostridia_o__Lachnospirales_f__Lachnospiraceae_g__UBA3282_s__UBA3282 sp910578715])0.892:0.0196798[&&NHX:Sample_counter=:Type_counter=GTDB--2:capture_class_counter=:capture_domain_counter=:capture_family_counter=:capture_genus_counter=:capture_order_counter=:capture_phylum_counter=:capture_species_counter=:evoltype=D:gtdb_class_counter=c__Clostridia--2:gtdb_domain_counter=d__Bacteria--2:gtdb_family_counter=f__Lachnospiraceae--2:gtdb_genus_counter=g__UBA3282--2:gtdb_order_counter=o__Lachnospirales--2:gtdb_phylum_counter=p__Firmicutes_A--2:gtdb_species_counter=s__UBA3282 sp910578715--1||s__UBA3282 sp910588955--1:heptad_counter=MCP-44H--2:lbd_counter=:lca=d__Bacteria:lca_tree=g__UBA3282:name=N865841:ref_name_counter=])0.742:0.00372222[&&NHX:Sample_counter=:Type_counter=GTDB--5:capture_class_counter=:capture_domain_counter=:capture_family_counter=:capture_genus_counter=:capture_order_counter=:capture_phylum_counter=:capture_species_counter=:evoltype=D:gtdb_class_counter=c__Clostridia--5:gtdb_domain_counter=d__Bacteria--5:gtdb_family_counter=f__Lachnospiraceae--5:gtdb_genus_counter=g__UBA3282--5:gtdb_order_counter=o__Lachnospirales--5:gtdb_phylum_counter=p__Firmicutes_A--5:gtdb_species_counter=s__UBA3282 sp014804385--1||s__UBA3282 sp014804565--1||s__UBA3282 sp014804615--1||s__UBA3282 sp910578715--1||s__UBA3282 sp910588955--1:heptad_counter=MCP-44H--5:lbd_counter=:lca=d__Bacteria:lca_tree=g__UBA3282:name=N865842:ref_name_counter=])0.732:0.00403257[&&NHX:Sample_counter=:Type_counter=GTDB--11:capture_class_counter=:capture_domain_counter=:capture_family_counter=:capture_genus_counter=:capture_order_counter=:capture_phylum_counter=:capture_species_counter=:evoltype=D:gtdb_class_counter=c__Clostridia--11:gtdb_domain_counter=d__Bacteria--11:gtdb_family_counter=f__Lachnospiraceae--11:gtdb_genus_counter=g__UBA3282--11:gtdb_order_counter=o__Lachnospirales--11:gtdb_phylum_counter=p__Firmicutes_A--11:gtdb_species_counter=s__UBA3282 sp002490705--1||s__UBA3282 sp002491905--1||s__UBA3282 sp002493835--1||s__UBA3282 sp014804385--1||s__UBA3282 sp014804565--1||s__UBA3282 sp014804615--1||s__UBA3282 sp910578715--1||s__UBA3282 sp910579505--1||s__UBA3282 sp910584725--1||s__UBA3282 sp910587715--1||s__UBA3282 sp910588955--1:heptad_counter=MCP-44H--11:lbd_counter=:lca=d__Bacteria:lca_tree=g__UBA3282:name=N865843:ref_name_counter=],((GB_GCA_910584065.1_protein.faa_CAJTZN010000002.1_49@PF00015_full_PFAM.337.546:0.0322961[&&NHX:Type=GTDB:gtdb_class=c__Clostridia:gtdb_domain=d__Bacteria:gtdb_family=f__Lachnospiraceae:gtdb_genus=g__Eubacterium_F:gtdb_order=o__Lachnospirales:gtdb_phylum=p__Firmicutes_A:gtdb_species=s__Eubacterium_F sp910584065:heptad=MCP-44H:species=d__Bacteria_p__Firmicutes_A_c__Clostridia_o__Lachnospirales_f__Lachnospiraceae_g__Eubacterium_F_s__Eubacterium_F sp910584065],GB_GCA_910589665.1_protein.faa_CAJUTR010000012.1_2@PF00015_full_PFAM.65.288:0.0348489[&&NHX:Type=GTDB:gtdb_class=c__Clostridia:gtdb_domain=d__Bacteria:gtdb_family=f__Lachnospiraceae:gtdb_genus=g__Eubacterium_F:gtdb_order=o__Lachnospirales:gtdb_phylum=p__Firmicutes_A:gtdb_species=s__Eubacterium_F sp910589665:heptad=MCP-44H:species=d__Bacteria_p__Firmicutes_A_c__Clostridia_o__Lachnospirales_f__Lachnospiraceae_g__Eubacterium_F_s__Eubacterium_F sp910589665])0.991:0.0510821[&&NHX:Sample_counter=:Type_counter=GTDB--2:capture_class_counter=:capture_domain_counter=:capture_family_counter=:capture_genus_counter=:capture_order_counter=:capture_phylum_counter=:capture_species_counter=:evoltype=D:gtdb_class_counter=c__Clostridia--2:gtdb_domain_counter=d__Bacteria--2:gtdb_family_counter=f__Lachnospiraceae--2:gtdb_genus_counter=g__Eubacterium_F--2:gtdb_order_counter=o__Lachnospirales--2:gtdb_phylum_counter=p__Firmicutes_A--2:gtdb_species_counter=s__Eubacterium_F sp910584065--1||s__Eubacterium_F sp910589665--1:heptad_counter=MCP-44H--2:lbd_counter=:lca=d__Bacteria:lca_tree=g__Eubacterium_F:name=N865846:ref_name_counter=],GB_GCA_910587095.1_protein.faa_CAJUMJ010000030.1_100@PF00015_full_PFAM.340.560:0.101222[&&NHX:Type=GTDB:gtdb_class=c__Clostridia:gtdb_domain=d__Bacteria:gtdb_family=f__Lachnospiraceae:gtdb_genus=g__UBA3282:gtdb_order=o__Lachnospirales:gtdb_phylum=p__Firmicutes_A:gtdb_species=s__UBA3282 sp910587095:heptad=MCP-44H:species=d__Bacteria_p__Firmicutes_A_c__Clostridia_o__Lachnospirales_f__Lachnospiraceae_g__UBA3282_s__UBA3282 sp910587095])0.818:0.0128659[&&NHX:Sample_counter=:Type_counter=GTDB--3:capture_class_counter=:capture_domain_counter=:capture_family_counter=:capture_genus_counter=:capture_order_counter=:capture_phylum_counter=:capture_species_counter=:evoltype=D:gtdb_class_counter=c__Clostridia--3:gtdb_domain_counter=d__Bacteria--3:gtdb_family_counter=f__Lachnospiraceae--3:gtdb_genus_counter=g__Eubacterium_F--2||g__UBA3282--1:gtdb_order_counter=o__Lachnospirales--3:gtdb_phylum_counter=p__Firmicutes_A--3:gtdb_species_counter=s__Eubacterium_F sp910584065--1||s__Eubacterium_F sp910589665--1||s__UBA3282 sp910587095--1:heptad_counter=MCP-44H--3:lbd_counter=:lca=d__Bacteria:lca_tree=f__Lachnospiraceae:name=N865848:ref_name_counter=])0.565:0.00817622[&&NHX:Sample_counter=:Type_counter=GTDB--14:capture_class_counter=:capture_domain_counter=:capture_family_counter=:capture_genus_counter=:capture_order_counter=:capture_phylum_counter=:capture_species_counter=:evoltype=D:gtdb_class_counter=c__Clostridia--14:gtdb_domain_counter=d__Bacteria--14:gtdb_family_counter=f__Lachnospiraceae--14:gtdb_genus_counter=g__Eubacterium_F--2||g__UBA3282--12:gtdb_order_counter=o__Lachnospirales--14:gtdb_phylum_counter=p__Firmicutes_A--14:gtdb_species_counter=s__Eubacterium_F sp910584065--1||s__Eubacterium_F sp910589665--1||s__UBA3282 sp002490705--1||s__UBA3282 sp002491905--1||s__UBA3282 sp002493835--1||s__UBA3282 sp014804385--1||s__UBA3282 sp014804565--1||s__UBA3282 sp014804615--1||s__UBA3282 sp910578715--1||s__UBA3282 sp910579505--1||s__UBA3282 sp910584725--1||s__UBA3282 sp910587095--1||s__UBA3282 sp910587715--1||s__UBA3282 sp910588955--1:heptad_counter=MCP-44H--14:lbd_counter=:lca=d__Bacteria:lca_tree=f__Lachnospiraceae:name=N865849:ref_name_counter=])0.96:0.0304703[&&NHX:Sample_counter=:Type_counter=GTDB--15:capture_class_counter=:capture_domain_counter=:capture_family_counter=:capture_genus_counter=:capture_order_counter=:capture_phylum_counter=:capture_species_counter=:evoltype=D:gtdb_class_counter=c__Clostridia--15:gtdb_domain_counter=d__Bacteria--15:gtdb_family_counter=f__Lachnospiraceae--15:gtdb_genus_counter=g__Eubacterium_F--2||g__UBA3282--13:gtdb_order_counter=o__Lachnospirales--15:gtdb_phylum_counter=p__Firmicutes_A--15:gtdb_species_counter=s__Eubacterium_F sp910584065--1||s__Eubacterium_F sp910589665--1||s__UBA3282 sp002490705--1||s__UBA3282 sp002491905--1||s__UBA3282 sp002493835--1||s__UBA3282 sp014804385--1||s__UBA3282 sp014804565--1||s__UBA3282 sp014804615--1||s__UBA3282 sp910578715--1||s__UBA3282 sp910579505--1||s__UBA3282 sp910584725--1||s__UBA3282 sp910585555--1||s__UBA3282 sp910587095--1||s__UBA3282 sp910587715--1||s__UBA3282 sp910588955--1:heptad_counter=MCP-44H--15:lbd_counter=:lca=d__Bacteria:lca_tree=f__Lachnospiraceae:name=N865850:ref_name_counter=])0.333:0.0165054[&&NHX:Sample_counter=:Type_counter=GTDB--16:capture_class_counter=:capture_domain_counter=:capture_family_counter=:capture_genus_counter=:capture_order_counter=:capture_phylum_counter=:capture_species_counter=:evoltype=D:gtdb_class_counter=c__Clostridia--16:gtdb_domain_counter=d__Bacteria--16:gtdb_family_counter=f__Lachnospiraceae--16:gtdb_genus_counter=g__Eubacterium_F--2||g__UBA3282--13||g__UBA7050--1:gtdb_order_counter=o__Lachnospirales--16:gtdb_phylum_counter=p__Firmicutes_A--16:gtdb_species_counter=s__Eubacterium_F sp910584065--1||s__Eubacterium_F sp910589665--1||s__UBA3282 sp002490705--1||s__UBA3282 sp002491905--1||s__UBA3282 sp002493835--1||s__UBA3282 sp014804385--1||s__UBA3282 sp014804565--1||s__UBA3282 sp014804615--1||s__UBA3282 sp910578715--1||s__UBA3282 sp910579505--1||s__UBA3282 sp910584725--1||s__UBA3282 sp910585555--1||s__UBA3282 sp910587095--1||s__UBA3282 sp910587715--1||s__UBA3282 sp910588955--1||s__UBA7050 sp002493905--1:heptad_counter=MCP-44H--16:lbd_counter=:lca=d__Bacteria:lca_tree=f__Lachnospiraceae:name=N865851:ref_name_counter=])0.445:0.0128802[&&NHX:Sample_counter=:Type_counter=GTDB--17:capture_class_counter=:capture_domain_counter=:capture_family_counter=:capture_genus_counter=:capture_order_counter=:capture_phylum_counter=:capture_species_counter=:evoltype=D:gtdb_class_counter=c__Clostridia--17:gtdb_domain_counter=d__Bacteria--17:gtdb_family_counter=f__Lachnospiraceae--17:gtdb_genus_counter=g__Eubacterium_F--2||g__UBA3282--14||g__UBA7050--1:gtdb_order_counter=o__Lachnospirales--17:gtdb_phylum_counter=p__Firmicutes_A--17:gtdb_species_counter=s__Eubacterium_F sp910584065--1||s__Eubacterium_F sp910589665--1||s__UBA3282 sp002490705--1||s__UBA3282 sp002491905--1||s__UBA3282 sp002493835--1||s__UBA3282 sp014804385--1||s__UBA3282 sp014804565--1||s__UBA3282 sp014804615--1||s__UBA3282 sp910578715--1||s__UBA3282 sp910578845--1||s__UBA3282 sp910579505--1||s__UBA3282 sp910584725--1||s__UBA3282 sp910585555--1||s__UBA3282 sp910587095--1||s__UBA3282 sp910587715--1||s__UBA3282 sp910588955--1||s__UBA7050 sp002493905--1:heptad_counter=MCP-44H--17:lbd_counter=:lca=d__Bacteria:lca_tree=f__Lachnospiraceae:name=N865852:ref_name_counter=])0.984:0.101863[&&NHX:Sample_counter=:Type_counter=GTDB--18:capture_class_counter=:capture_domain_counter=:capture_family_counter=:capture_genus_counter=:capture_order_counter=:capture_phylum_counter=:capture_species_counter=:evoltype=D:gtdb_class_counter=c__Clostridia--18:gtdb_domain_counter=d__Bacteria--18:gtdb_family_counter=f__Lachnospiraceae--18:gtdb_genus_counter=g__CAG-95--1||g__Eubacterium_F--2||g__UBA3282--14||g__UBA7050--1:gtdb_order_counter=o__Lachnospirales--18:gtdb_phylum_counter=p__Firmicutes_A--18:gtdb_species_counter=s__CAG-95 sp002492465--1||s__Eubacterium_F sp910584065--1||s__Eubacterium_F sp910589665--1||s__UBA3282 sp002490705--1||s__UBA3282 sp002491905--1||s__UBA3282 sp002493835--1||s__UBA3282 sp014804385--1||s__UBA3282 sp014804565--1||s__UBA3282 sp014804615--1||s__UBA3282 sp910578715--1||s__UBA3282 sp910578845--1||s__UBA3282 sp910579505--1||s__UBA3282 sp910584725--1||s__UBA3282 sp910585555--1||s__UBA3282 sp910587095--1||s__UBA3282 sp910587715--1||s__UBA3282 sp910588955--1||s__UBA7050 sp002493905--1:heptad_counter=MCP-44H--18:lbd_counter=:lca=d__Bacteria:lca_tree=f__Lachnospiraceae:name=N865853:ref_name_counter=])1:0.180436[&&NHX:Sample_counter=:Type_counter=GTDB--19:capture_class_counter=:capture_domain_counter=:capture_family_counter=:capture_genus_counter=:capture_order_counter=:capture_phylum_counter=:capture_species_counter=:evoltype=D:gtdb_class_counter=c__Clostridia--19:gtdb_domain_counter=d__Bacteria--19:gtdb_family_counter=f__Lachnospiraceae--19:gtdb_genus_counter=g__Acetatifactor--1||g__CAG-95--1||g__Eubacterium_F--2||g__UBA3282--14||g__UBA7050--1:gtdb_order_counter=o__Lachnospirales--19:gtdb_phylum_counter=p__Firmicutes_A--19:gtdb_species_counter=s__Acetatifactor sp014804645--1||s__CAG-95 sp002492465--1||s__Eubacterium_F sp910584065--1||s__Eubacterium_F sp910589665--1||s__UBA3282 sp002490705--1||s__UBA3282 sp002491905--1||s__UBA3282 sp002493835--1||s__UBA3282 sp014804385--1||s__UBA3282 sp014804565--1||s__UBA3282 sp014804615--1||s__UBA3282 sp910578715--1||s__UBA3282 sp910578845--1||s__UBA3282 sp910579505--1||s__UBA3282 sp910584725--1||s__UBA3282 sp910585555--1||s__UBA3282 sp910587095--1||s__UBA3282 sp910587715--1||s__UBA3282 sp910588955--1||s__UBA7050 sp002493905--1:heptad_counter=MCP-44H--19:lbd_counter=:lca=d__Bacteria:lca_tree=f__Lachnospiraceae:name=N865854:ref_name_counter=])0.894:0.0800384[&&NHX:Sample_counter=:Type_counter=GTDB--20:capture_class_counter=:capture_domain_counter=:capture_family_counter=:capture_genus_counter=:capture_order_counter=:capture_phylum_counter=:capture_species_counter=:evoltype=D:gtdb_class_counter=c__Clostridia--20:gtdb_domain_counter=d__Bacteria--20:gtdb_family_counter=f__Lachnospiraceae--20:gtdb_genus_counter=g__Acetatifactor--1||g__CAG-95--1||g__Eubacterium_F--2||g__RGIG4733--1||g__UBA3282--14||g__UBA7050--1:gtdb_order_counter=o__Lachnospirales--20:gtdb_phylum_counter=p__Firmicutes_A--20:gtdb_species_counter=s__Acetatifactor sp014804645--1||s__CAG-95 sp002492465--1||s__Eubacterium_F sp910584065--1||s__Eubacterium_F sp910589665--1||s__RGIG4733 sp017472325--1||s__UBA3282 sp002490705--1||s__UBA3282 sp002491905--1||s__UBA3282 sp002493835--1||s__UBA3282 sp014804385--1||s__UBA3282 sp014804565--1||s__UBA3282 sp014804615--1||s__UBA3282 sp910578715--1||s__UBA3282 sp910578845--1||s__UBA3282 sp910579505--1||s__UBA3282 sp910584725--1||s__UBA3282 sp910585555--1||s__UBA3282 sp910587095--1||s__UBA3282 sp910587715--1||s__UBA3282 sp910588955--1||s__UBA7050 sp002493905--1:heptad_counter=MCP-44H--20:lbd_counter=:lca=d__Bacteria:lca_tree=f__Lachnospiraceae:name=N865855:ref_name_counter=],(GB_GCA_009911035.1_protein.faa_QXWO01000005.1_140@PF00015_full_PFAM.342.558:0.192437[&&NHX:Type=GTDB:gtdb_class=c__Clostridia:gtdb_domain=d__Bacteria:gtdb_family=f__Lachnospiraceae:gtdb_genus=g__CAG-95:gtdb_order=o__Lachnospirales:gtdb_phylum=p__Firmicutes_A:gtdb_species=s__CAG-95 sp009911035:heptad=MCP-44H:species=d__Bacteria_p__Firmicutes_A_c__Clostridia_o__Lachnospirales_f__Lachnospiraceae_g__CAG-95_s__CAG-95 sp009911035],((GB_GCA_011959285.1_protein.faa_BLLW01000026.1_36@PF00015_full_PFAM.352.562:0.0669535[&&NHX:Type=GTDB:gtdb_class=c__Clostridia:gtdb_domain=d__Bacteria:gtdb_family=f__Lachnospiraceae:gtdb_genus=g__CAG-95:gtdb_order=o__Lachnospirales:gtdb_phylum=p__Firmicutes_A:gtdb_species=s__CAG-95 sp011959285:heptad=MCP-44H:species=d__Bacteria_p__Firmicutes_A_c__Clostridia_o__Lachnospirales_f__Lachnospiraceae_g__CAG-95_s__CAG-95 sp011959285],GB_GCA_014804245.1_protein.faa_JAAVAE010000014.1_54@PF00015_full_PFAM.347.568:0.0422131[&&NHX:Type=GTDB:gtdb_class=c__Clostridia:gtdb_domain=d__Bacteria:gtdb_family=f__Lachnospiraceae:gtdb_genus=g__CAG-95:gtdb_order=o__Lachnospirales:gtdb_phylum=p__Firmicutes_A:gtdb_species=s__CAG-95 sp014804245:heptad=MCP-44H:species=d__Bacteria_p__Firmicutes_A_c__Clostridia_o__Lachnospirales_f__Lachnospiraceae_g__CAG-95_s__CAG-95 sp014804245])0.905:0.0377455[&&NHX:Sample_counter=:Type_counter=GTDB--2:capture_class_counter=:capture_domain_counter=:capture_family_counter=:capture_genus_counter=:capture_order_counter=:capture_phylum_counter=:capture_species_counter=:evoltype=D:gtdb_class_counter=c__Clostridia--2:gtdb_domain_counter=d__Bacteria--2:gtdb_family_counter=f__Lachnospiraceae--2:gtdb_genus_counter=g__CAG-95--2:gtdb_order_counter=o__Lachnospirales--2:gtdb_phylum_counter=p__Firmicutes_A--2:gtdb_species_counter=s__CAG-95 sp011959285--1||s__CAG-95 sp014804245--1:heptad_counter=MCP-44H--2:lbd_counter=:lca=d__Bacteria:lca_tree=g__CAG-95:name=N865859:ref_name_counter=],(GB_GCA_002490775.1_protein.faa_DKUR01000045.1_5@PF00015_full_PFAM.397.586:0.0519582[&&NHX:Type=GTDB:gtdb_class=c__Clostridia:gtdb_domain=d__Bacteria:gtdb_family=f__Lachnospiraceae:gtdb_genus=g__CAG-95:gtdb_order=o__Lachnospirales:gtdb_phylum=p__Firmicutes_A:gtdb_species=s__CAG-95 sp002490775:heptad=MCP-44H:species=d__Bacteria_p__Firmicutes_A_c__Clostridia_o__Lachnospirales_f__Lachnospiraceae_g__CAG-95_s__CAG-95 sp002490775],(GB_GCA_000403495.2_protein.faa_KE159820.1_146@PF00015_full_PFAM.358.547:0.0119454[&&NHX:Type=GTDB:gtdb_class=c__Clostridia:gtdb_domain=d__Bacteria:gtdb_family=f__Lachnospiraceae:gtdb_genus=g__CAG-95:gtdb_order=o__Lachnospirales:gtdb_phylum=p__Firmicutes_A:gtdb_species=s__CAG-95 sp000403495:heptad=MCP-44H:species=d__Bacteria_p__Firmicutes_A_c__Clostridia_o__Lachnospirales_f__Lachnospiraceae_g__CAG-95_s__CAG-95 sp000403495],GB_GCA_009774465.1_protein.faa_VSNT01000033.1_9@PF00015_full_PFAM.360.549:0.0407376[&&NHX:Type=GTDB:gtdb_class=c__Clostridia:gtdb_domain=d__Bacteria:gtdb_family=f__Lachnospiraceae:gtdb_genus=g__CAG-95:gtdb_order=o__Lachnospirales:gtdb_phylum=p__Firmicutes_A:gtdb_species=s__CAG-95 sp009774465:heptad=MCP-44H:species=d__Bacteria_p__Firmicutes_A_c__Clostridia_o__Lachnospirales_f__Lachnospiraceae_g__CAG-95_s__CAG-95 sp009774465])0.924:0.0371535[&&NHX:Sample_counter=:Type_counter=GTDB--2:capture_class_counter=:capture_domain_counter=:capture_family_counter=:capture_genus_counter=:capture_order_counter=:capture_phylum_counter=:capture_species_counter=:evoltype=D:gtdb_class_counter=c__Clostridia--2:gtdb_domain_counter=d__Bacteria--2:gtdb_family_counter=f__Lachnospiraceae--2:gtdb_genus_counter=g__CAG-95--2:gtdb_order_counter=o__Lachnospirales--2:gtdb_phylum_counter=p__Firmicutes_A--2:gtdb_species_counter=s__CAG-95 sp000403495--1||s__CAG-95 sp009774465--1:heptad_counter=MCP-44H--2:lbd_counter=:lca=d__Bacteria:lca_tree=g__CAG-95:name=N865863:ref_name_counter=])1:0.119665[&&NHX:Sample_counter=:Type_counter=GTDB--3:capture_class_counter=:capture_domain_counter=:capture_family_counter=:capture_genus_counter=:capture_order_counter=:capture_phylum_counter=:capture_species_counter=:evoltype=D:gtdb_class_counter=c__Clostridia--3:gtdb_domain_counter=d__Bacteria--3:gtdb_family_counter=f__Lachnospiraceae--3:gtdb_genus_counter=g__CAG-95--3:gtdb_order_counter=o__Lachnospirales--3:gtdb_phylum_counter=p__Firmicutes_A--3:gtdb_species_counter=s__CAG-95 sp000403495--1||s__CAG-95 sp002490775--1||s__CAG-95 sp009774465--1:heptad_counter=MCP-44H--3:lbd_counter=:lca=d__Bacteria:lca_tree=g__CAG-95:name=N865864:ref_name_counter=])0.902:0.047913[&&NHX:Sample_counter=:Type_counter=GTDB--5:capture_class_counter=:capture_domain_counter=:capture_family_counter=:capture_genus_counter=:capture_order_counter=:capture_phylum_counter=:capture_species_counter=:evoltype=D:gtdb_class_counter=c__Clostridia--5:gtdb_domain_counter=d__Bacteria--5:gtdb_family_counter=f__Lachnospiraceae--5:gtdb_genus_counter=g__CAG-95--5:gtdb_order_counter=o__Lachnospirales--5:gtdb_phylum_counter=p__Firmicutes_A--5:gtdb_species_counter=s__CAG-95 sp000403495--1||s__CAG-95 sp002490775--1||s__CAG-95 sp009774465--1||s__CAG-95 sp011959285--1||s__CAG-95 sp014804245--1:heptad_counter=MCP-44H--5:lbd_counter=:lca=d__Bacteria:lca_tree=g__CAG-95:name=N865865:ref_name_counter=])0.988:0.107556[&&NHX:Sample_counter=:Type_counter=GTDB--6:capture_class_counter=:capture_domain_counter=:capture_family_counter=:capture_genus_counter=:capture_order_counter=:capture_phylum_counter=:capture_species_counter=:evoltype=D:gtdb_class_counter=c__Clostridia--6:gtdb_domain_counter=d__Bacteria--6:gtdb_family_counter=f__Lachnospiraceae--6:gtdb_genus_counter=g__CAG-95--6:gtdb_order_counter=o__Lachnospirales--6:gtdb_phylum_counter=p__Firmicutes_A--6:gtdb_species_counter=s__CAG-95 sp000403495--1||s__CAG-95 sp002490775--1||s__CAG-95 sp009774465--1||s__CAG-95 sp009911035--1||s__CAG-95 sp011959285--1||s__CAG-95 sp014804245--1:heptad_counter=MCP-44H--6:lbd_counter=:lca=d__Bacteria:lca_tree=g__CAG-95:name=N865866:ref_name_counter=])0.361:0.025512[&&NHX:Sample_counter=:Type_counter=GTDB--26:capture_class_counter=:capture_domain_counter=:capture_family_counter=:capture_genus_counter=:capture_order_counter=:capture_phylum_counter=:capture_species_counter=:evoltype=D:gtdb_class_counter=c__Clostridia--26:gtdb_domain_counter=d__Bacteria--26:gtdb_family_counter=f__Lachnospiraceae--26:gtdb_genus_counter=g__Acetatifactor--1||g__CAG-95--7||g__Eubacterium_F--2||g__RGIG4733--1||g__UBA3282--14||g__UBA7050--1:gtdb_order_counter=o__Lachnospirales--26:gtdb_phylum_counter=p__Firmicutes_A--26:gtdb_species_counter=s__Acetatifactor sp014804645--1||s__CAG-95 sp000403495--1||s__CAG-95 sp002490775--1||s__CAG-95 sp002492465--1||s__CAG-95 sp009774465--1||s__CAG-95 sp009911035--1||s__CAG-95 sp011959285--1||s__CAG-95 sp014804245--1||s__Eubacterium_F sp910584065--1||s__Eubacterium_F sp910589665--1||s__RGIG4733 sp017472325--1||s__UBA3282 sp002490705--1||s__UBA3282 sp002491905--1||s__UBA3282 sp002493835--1||s__UBA3282 sp014804385--1||s__UBA3282 sp014804565--1||s__UBA3282 sp014804615--1||s__UBA3282 sp910578715--1||s__UBA3282 sp910578845--1||s__UBA3282 sp910579505--1||s__UBA3282 sp910584725--1||s__UBA3282 sp910585555--1||s__UBA3282 sp910587095--1||s__UBA3282 sp910587715--1||s__UBA3282 sp910588955--1||s__UBA7050 sp002493905--1:heptad_counter=MCP-44H--26:lbd_counter=:lca=d__Bacteria:lca_tree=f__Lachnospiraceae:name=N865867:ref_name_counter=],(GB_GCA_017549185.1_protein.faa_JAFYVJ010000076.1_71@PF00015_full_PFAM.359.540:0.0745645[&&NHX:Type=GTDB:gtdb_class=c__Clostridia:gtdb_domain=d__Bacteria:gtdb_family=f__Lachnospiraceae:gtdb_genus=g__Roseburia:gtdb_order=o__Lachnospirales:gtdb_phylum=p__Firmicutes_A:gtdb_species=s__Roseburia sp017549185:heptad=MCP-44H:species=d__Bacteria_p__Firmicutes_A_c__Clostridia_o__Lachnospirales_f__Lachnospiraceae_g__Roseburia_s__Roseburia sp017549185],GB_GCA_017547315.1_protein.faa_JAFYQA010000122.1_10@PF00015_full_PFAM.209.407:0.0458328[&&NHX:Type=GTDB:gtdb_class=c__Clostridia:gtdb_domain=d__Bacteria:gtdb_family=f__Lachnospiraceae:gtdb_genus=g__Roseburia:gtdb_order=o__Lachnospirales:gtdb_phylum=p__Firmicutes_A:gtdb_species=s__Roseburia sp017547315:heptad=MCP-44H:species=d__Bacteria_p__Firmicutes_A_c__Clostridia_o__Lachnospirales_f__Lachnospiraceae_g__Roseburia_s__Roseburia sp017547315])0.998:0.138834[&&NHX:Sample_counter=:Type_counter=GTDB--2:capture_class_counter=:capture_domain_counter=:capture_family_counter=:capture_genus_counter=:capture_order_counter=:capture_phylum_counter=:capture_species_counter=:evoltype=D:gtdb_class_counter=c__Clostridia--2:gtdb_domain_counter=d__Bacteria--2:gtdb_family_counter=f__Lachnospiraceae--2:gtdb_genus_counter=g__Roseburia--2:gtdb_order_counter=o__Lachnospirales--2:gtdb_phylum_counter=p__Firmicutes_A--2:gtdb_species_counter=s__Roseburia sp017547315--1||s__Roseburia sp017549185--1:heptad_counter=MCP-44H--2:lbd_counter=:lca=d__Bacteria:lca_tree=g__Roseburia:name=N865870:ref_name_counter=])0.413:0.0225802[&&NHX:Sample_counter=:Type_counter=GTDB--28:capture_class_counter=:capture_domain_counter=:capture_family_counter=:capture_genus_counter=:capture_order_counter=:capture_phylum_counter=:capture_species_counter=:evoltype=D:gtdb_class_counter=c__Clostridia--28:gtdb_domain_counter=d__Bacteria--28:gtdb_family_counter=f__Lachnospiraceae--28:gtdb_genus_counter=g__Acetatifactor--1||g__CAG-95--7||g__Eubacterium_F--2||g__RGIG4733--1||g__Roseburia--2||g__UBA3282--14||g__UBA7050--1:gtdb_order_counter=o__Lachnospirales--28:gtdb_phylum_counter=p__Firmicutes_A--28:gtdb_species_counter=s__Acetatifactor sp014804645--1||s__CAG-95 sp000403495--1||s__CAG-95 sp002490775--1||s__CAG-95 sp002492465--1||s__CAG-95 sp009774465--1||s__CAG-95 sp009911035--1||s__CAG-95 sp011959285--1||s__CAG-95 sp014804245--1||s__Eubacterium_F sp910584065--1||s__Eubacterium_F sp910589665--1||s__RGIG4733 sp017472325--1||s__Roseburia sp017547315--1||s__Roseburia sp017549185--1||s__UBA3282 sp002490705--1||s__UBA3282 sp002491905--1||s__UBA3282 sp002493835--1||s__UBA3282 sp014804385--1||s__UBA3282 sp014804565--1||s__UBA3282 sp014804615--1||s__UBA3282 sp910578715--1||s__UBA3282 sp910578845--1||s__UBA3282 sp910579505--1||s__UBA3282 sp910584725--1||s__UBA3282 sp910585555--1||s__UBA3282 sp910587095--1||s__UBA3282 sp910587715--1||s__UBA3282 sp910588955--1||s__UBA7050 sp002493905--1:heptad_counter=MCP-44H--28:lbd_counter=:lca=d__Bacteria:lca_tree=f__Lachnospiraceae:name=N865871:ref_name_counter=],((GB_GCA_017463255.1_protein.faa_JAFTPP010000002.1_110@PF00015_full_PFAM.333.529:0.276837[&&NHX:Type=GTDB:gtdb_class=c__Clostridia:gtdb_domain=d__Bacteria:gtdb_family=f__Lachnospiraceae:gtdb_genus=g__RGIG4034:gtdb_order=o__Lachnospirales:gtdb_phylum=p__Firmicutes_A:gtdb_species=s__RGIG4034 sp017463255:heptad=MCP-44H:species=d__Bacteria_p__Firmicutes_A_c__Clostridia_o__Lachnospirales_f__Lachnospiraceae_g__RGIG4034_s__RGIG4034 sp017463255],((GB_GCA_015056925.1_protein.faa_SVFJ01000068.1_2@PF00015_full_PFAM.359.547:0.0987938[&&NHX:Type=GTDB:gtdb_class=c__Clostridia:gtdb_domain=d__Bacteria:gtdb_family=f__Lachnospiraceae:gtdb_genus=g__COE1:gtdb_order=o__Lachnospirales:gtdb_phylum=p__Firmicutes_A:gtdb_species=s__COE1 sp015056925:heptad=MCP-44H:species=d__Bacteria_p__Firmicutes_A_c__Clostridia_o__Lachnospirales_f__Lachnospiraceae_g__COE1_s__COE1 sp015056925],GB_GCA_017467805.1_protein.faa_JAFUKJ010000098.1_1@PF00015_full_PFAM.127.337:0.187315)0.988:0.124047[&&NHX:Sample_counter=:Type_counter=GTDB--1:capture_class_counter=:capture_domain_counter=:capture_family_counter=:capture_genus_counter=:capture_order_counter=:capture_phylum_counter=:capture_species_counter=:gtdb_class_counter=c__Clostridia--1:gtdb_domain_counter=d__Bacteria--1:gtdb_family_counter=f__Lachnospiraceae--1:gtdb_genus_counter=g__COE1--1:gtdb_order_counter=o__Lachnospirales--1:gtdb_phylum_counter=p__Firmicutes_A--1:gtdb_species_counter=s__COE1 sp015056925--1:heptad_counter=MCP-44H--1:lbd_counter=:lca_tree=s__COE1 sp015056925:name=N865875:ref_name_counter=],(GB_GCA_017397445.1_protein.faa_JAFQIQ010000175.1_9@PF00015_full_PFAM.333.559:0.23698[&&NHX:Type=GTDB:gtdb_class=c__Clostridia:gtdb_domain=d__Bacteria:gtdb_family=f__Lachnospiraceae:gtdb_genus=g__Lachnospira:gtdb_order=o__Lachnospirales:gtdb_phylum=p__Firmicutes_A:gtdb_species=s__Lachnospira sp017397445:heptad=MCP-44H:species=d__Bacteria_p__Firmicutes_A_c__Clostridia_o__Lachnospirales_f__Lachnospiraceae_g__Lachnospira_s__Lachnospira sp017397445],(GB_GCA_017935565.1_protein.faa_JAGBHK010000007.1_44@PF00015_full_PFAM.358.570:0.102785[&&NHX:Type=GTDB:gtdb_class=c__Clostridia:gtdb_domain=d__Bacteria:gtdb_family=f__Lachnospiraceae:gtdb_genus=g__CAG-303:gtdb_order=o__Lachnospirales:gtdb_phylum=p__Firmicutes_A:gtdb_species=s__CAG-303 sp017935565:heptad=MCP-44H:species=d__Bacteria_p__Firmicutes_A_c__Clostridia_o__Lachnospirales_f__Lachnospiraceae_g__CAG-303_s__CAG-303 sp017935565],(GB_GCA_017396555.1_protein.faa_JAFQLS010000021.1_32@PF00015_full_PFAM.354.564:0.0281705[&&NHX:Type=GTDB:gtdb_class=c__Clostridia:gtdb_domain=d__Bacteria:gtdb_family=f__Lachnospiraceae:gtdb_genus=g__RGIG1934:gtdb_order=o__Lachnospirales:gtdb_phylum=p__Firmicutes_A:gtdb_species=s__RGIG1934 sp017396555:heptad=MCP-44H:species=d__Bacteria_p__Firmicutes_A_c__Clostridia_o__Lachnospirales_f__Lachnospiraceae_g__RGIG1934_s__RGIG1934 sp017396555],GB_GCA_017416465.1_protein.faa_JAFQCK010000046.1_78@PF00015_full_PFAM.346.572:0.113194[&&NHX:Type=GTDB:gtdb_class=c__Clostridia:gtdb_domain=d__Bacteria:gtdb_family=f__Lachnospiraceae:gtdb_genus=g__CAG-603:gtdb_order=o__Lachnospirales:gtdb_phylum=p__Firmicutes_A:gtdb_species=s__CAG-603 sp017416465:heptad=MCP-44H:species=d__Bacteria_p__Firmicutes_A_c__Clostridia_o__Lachnospirales_f__Lachnospiraceae_g__CAG-603_s__CAG-603 sp017416465])0.793:0.0540667[&&NHX:Sample_counter=:Type_counter=GTDB--2:capture_class_counter=:capture_domain_counter=:capture_family_counter=:capture_genus_counter=:capture_order_counter=:capture_phylum_counter=:capture_species_counter=:evoltype=D:gtdb_class_counter=c__Clostridia--2:gtdb_domain_counter=d__Bacteria--2:gtdb_family_counter=f__Lachnospiraceae--2:gtdb_genus_counter=g__CAG-603--1||g__RGIG1934--1:gtdb_order_counter=o__Lachnospirales--2:gtdb_phylum_counter=p__Firmicutes_A--2:gtdb_species_counter=s__CAG-603 sp017416465--1||s__RGIG1934 sp017396555--1:heptad_counter=MCP-44H--2:lbd_counter=:lca=d__Bacteria:lca_tree=f__Lachnospiraceae:name=N865880:ref_name_counter=])0.906:0.068307[&&NHX:Sample_counter=:Type_counter=GTDB--3:capture_class_counter=:capture_domain_counter=:capture_family_counter=:capture_genus_counter=:capture_order_counter=:capture_phylum_counter=:capture_species_counter=:evoltype=D:gtdb_class_counter=c__Clostridia--3:gtdb_domain_counter=d__Bacteria--3:gtdb_family_counter=f__Lachnospiraceae--3:gtdb_genus_counter=g__CAG-303--1||g__CAG-603--1||g__RGIG1934--1:gtdb_order_counter=o__Lachnospirales--3:gtdb_phylum_counter=p__Firmicutes_A--3:gtdb_species_counter=s__CAG-303 sp017935565--1||s__CAG-603 sp017416465--1||s__RGIG1934 sp017396555--1:heptad_counter=MCP-44H--3:lbd_counter=:lca=d__Bacteria:lca_tree=f__Lachnospiraceae:name=N865881:ref_name_counter=])0.418:0.037445[&&NHX:Sample_counter=:Type_counter=GTDB--4:capture_class_counter=:capture_domain_counter=:capture_family_counter=:capture_genus_counter=:capture_order_counter=:capture_phylum_counter=:capture_species_counter=:evoltype=D:gtdb_class_counter=c__Clostridia--4:gtdb_domain_counter=d__Bacteria--4:gtdb_family_counter=f__Lachnospiraceae--4:gtdb_genus_counter=g__CAG-303--1||g__CAG-603--1||g__Lachnospira--1||g__RGIG1934--1:gtdb_order_counter=o__Lachnospirales--4:gtdb_phylum_counter=p__Firmicutes_A--4:gtdb_species_counter=s__CAG-303 sp017935565--1||s__CAG-603 sp017416465--1||s__Lachnospira sp017397445--1||s__RGIG1934 sp017396555--1:heptad_counter=MCP-44H--4:lbd_counter=:lca=d__Bacteria:lca_tree=f__Lachnospiraceae:name=N865882:ref_name_counter=])0.972:0.115231[&&NHX:Sample_counter=:Type_counter=GTDB--5:capture_class_counter=:capture_domain_counter=:capture_family_counter=:capture_genus_counter=:capture_order_counter=:capture_phylum_counter=:capture_species_counter=:gtdb_class_counter=c__Clostridia--5:gtdb_domain_counter=d__Bacteria--5:gtdb_family_counter=f__Lachnospiraceae--5:gtdb_genus_counter=g__CAG-303--1||g__CAG-603--1||g__COE1--1||g__Lachnospira--1||g__RGIG1934--1:gtdb_order_counter=o__Lachnospirales--5:gtdb_phylum_counter=p__Firmicutes_A--5:gtdb_species_counter=s__CAG-303 sp017935565--1||s__CAG-603 sp017416465--1||s__COE1 sp015056925--1||s__Lachnospira sp017397445--1||s__RGIG1934 sp017396555--1:heptad_counter=MCP-44H--5:lbd_counter=:lca_tree=f__Lachnospiraceae:name=N865883:ref_name_counter=])0.144:0.0386036[&&NHX:Sample_counter=:Type_counter=GTDB--6:capture_class_counter=:capture_domain_counter=:capture_family_counter=:capture_genus_counter=:capture_order_counter=:capture_phylum_counter=:capture_species_counter=:gtdb_class_counter=c__Clostridia--6:gtdb_domain_counter=d__Bacteria--6:gtdb_family_counter=f__Lachnospiraceae--6:gtdb_genus_counter=g__CAG-303--1||g__CAG-603--1||g__COE1--1||g__Lachnospira--1||g__RGIG1934--1||g__RGIG4034--1:gtdb_order_counter=o__Lachnospirales--6:gtdb_phylum_counter=p__Firmicutes_A--6:gtdb_species_counter=s__CAG-303 sp017935565--1||s__CAG-603 sp017416465--1||s__COE1 sp015056925--1||s__Lachnospira sp017397445--1||s__RGIG1934 sp017396555--1||s__RGIG4034 sp017463255--1:heptad_counter=MCP-44H--6:lbd_counter=:lca_tree=f__Lachnospiraceae:name=N865884:ref_name_counter=],(GB_GCA_017520155.1_protein.faa_JAFXGR010000066.1_22@PF00015_full_PFAM.344.565:0.266529[&&NHX:Type=GTDB:gtdb_class=c__Clostridia:gtdb_domain=d__Bacteria:gtdb_family=f__Lachnospiraceae:gtdb_genus=g__SFDP01:gtdb_order=o__Lachnospirales:gtdb_phylum=p__Firmicutes_A:gtdb_species=s__SFDP01 sp017520155:heptad=MCP-44H:species=d__Bacteria_p__Firmicutes_A_c__Clostridia_o__Lachnospirales_f__Lachnospiraceae_g__SFDP01_s__SFDP01 sp017520155],(GB_GCA_015057425.1_protein.faa_SVEL01000009.1_66@PF00015_full_PFAM.346.548:0.130861[&&NHX:Type=GTDB:gtdb_class=c__Clostridia:gtdb_domain=d__Bacteria:gtdb_family=f__Lachnospiraceae:gtdb_genus=g__CAG-303:gtdb_order=o__Lachnospirales:gtdb_phylum=p__Firmicutes_A:gtdb_species=s__CAG-303 sp015057425:heptad=MCP-44H:species=d__Bacteria_p__Firmicutes_A_c__Clostridia_o__Lachnospirales_f__Lachnospiraceae_g__CAG-303_s__CAG-303 sp015057425],((GB_GCA_017407605.1_protein.faa_JAFQWG010000109.1_1@PF00015_full_PFAM.365.555:0.0423651[&&NHX:Type=GTDB:gtdb_class=c__Clostridia:gtdb_domain=d__Bacteria:gtdb_family=f__Lachnospiraceae:gtdb_genus=g__Agathobacter:gtdb_order=o__Lachnospirales:gtdb_phylum=p__Firmicutes_A:gtdb_species=s__Agathobacter sp017407605:heptad=MCP-44H:species=d__Bacteria_p__Firmicutes_A_c__Clostridia_o__Lachnospirales_f__Lachnospiraceae_g__Agathobacter_s__Agathobacter sp017407605],(GB_GCA_017409825.1_protein.faa_JAFQRZ010000017.1_18@PF00015_full_PFAM.346.548:0.0172234[&&NHX:Type=GTDB:gtdb_class=c__Clostridia:gtdb_domain=d__Bacteria:gtdb_family=f__Lachnospiraceae:gtdb_genus=g__Agathobacter:gtdb_order=o__Lachnospirales:gtdb_phylum=p__Firmicutes_A:gtdb_species=s__Agathobacter sp017409825:heptad=MCP-44H:species=d__Bacteria_p__Firmicutes_A_c__Clostridia_o__Lachnospirales_f__Lachnospiraceae_g__Agathobacter_s__Agathobacter sp017409825],GB_GCA_017481285.1_protein.faa_JAFUPI010000005.1_3@PF00015_full_PFAM.349.547:0.00508601[&&NHX:Type=GTDB:gtdb_class=c__Clostridia:gtdb_domain=d__Bacteria:gtdb_family=f__Lachnospiraceae:gtdb_genus=g__Agathobacter:gtdb_order=o__Lachnospirales:gtdb_phylum=p__Firmicutes_A:gtdb_species=s__Agathobacter sp017481285:heptad=MCP-44H:species=d__Bacteria_p__Firmicutes_A_c__Clostridia_o__Lachnospirales_f__Lachnospiraceae_g__Agathobacter_s__Agathobacter sp017481285])0.951:0.0632973[&&NHX:Sample_counter=:Type_counter=GTDB--2:capture_class_counter=:capture_domain_counter=:capture_family_counter=:capture_genus_counter=:capture_order_counter=:capture_phylum_counter=:capture_species_counter=:evoltype=D:gtdb_class_counter=c__Clostridia--2:gtdb_domain_counter=d__Bacteria--2:gtdb_family_counter=f__Lachnospiraceae--2:gtdb_genus_counter=g__Agathobacter--2:gtdb_order_counter=o__Lachnospirales--2:gtdb_phylum_counter=p__Firmicutes_A--2:gtdb_species_counter=s__Agathobacter sp017409825--1||s__Agathobacter sp017481285--1:heptad_counter=MCP-44H--2:lbd_counter=:lca=d__Bacteria:lca_tree=g__Agathobacter:name=N865890:ref_name_counter=])0.935:0.0421395[&&NHX:Sample_counter=:Type_counter=GTDB--3:capture_class_counter=:capture_domain_counter=:capture_family_counter=:capture_genus_counter=:capture_order_counter=:capture_phylum_counter=:capture_species_counter=:evoltype=D:gtdb_class_counter=c__Clostridia--3:gtdb_domain_counter=d__Bacteria--3:gtdb_family_counter=f__Lachnospiraceae--3:gtdb_genus_counter=g__Agathobacter--3:gtdb_order_counter=o__Lachnospirales--3:gtdb_phylum_counter=p__Firmicutes_A--3:gtdb_species_counter=s__Agathobacter sp017407605--1||s__Agathobacter sp017409825--1||s__Agathobacter sp017481285--1:heptad_counter=MCP-44H--3:lbd_counter=:lca=d__Bacteria:lca_tree=g__Agathobacter:name=N865891:ref_name_counter=],(GB_GCA_017623935.1_protein.faa_JAGAOC010000001.1_62@PF00015_full_PFAM.361.559:0.0500957[&&NHX:Type=GTDB:gtdb_class=c__Clostridia:gtdb_domain=d__Bacteria:gtdb_family=f__Lachnospiraceae:gtdb_genus=g__Agathobacter:gtdb_order=o__Lachnospirales:gtdb_phylum=p__Firmicutes_A:gtdb_species=s__Agathobacter sp017623935:heptad=MCP-44H:species=d__Bacteria_p__Firmicutes_A_c__Clostridia_o__Lachnospirales_f__Lachnospiraceae_g__Agathobacter_s__Agathobacter sp017623935],GB_GCA_017453065.1_protein.faa_JAFTKW010000018.1_73@PF00015_full_PFAM.369.546:0.213374[&&NHX:Type=GTDB:gtdb_class=c__Clostridia:gtdb_domain=d__Bacteria:gtdb_family=f__Lachnospiraceae:gtdb_genus=g__SIG332:gtdb_order=o__Lachnospirales:gtdb_phylum=p__Firmicutes_A:gtdb_species=s__SIG332 sp017453065:heptad=MCP-44H:species=d__Bacteria_p__Firmicutes_A_c__Clostridia_o__Lachnospirales_f__Lachnospiraceae_g__SIG332_s__SIG332 sp017453065])0.314:0.017594[&&NHX:Sample_counter=:Type_counter=GTDB--2:capture_class_counter=:capture_domain_counter=:capture_family_counter=:capture_genus_counter=:capture_order_counter=:capture_phylum_counter=:capture_species_counter=:evoltype=D:gtdb_class_counter=c__Clostridia--2:gtdb_domain_counter=d__Bacteria--2:gtdb_family_counter=f__Lachnospiraceae--2:gtdb_genus_counter=g__Agathobacter--1||g__SIG332--1:gtdb_order_counter=o__Lachnospirales--2:gtdb_phylum_counter=p__Firmicutes_A--2:gtdb_species_counter=s__Agathobacter sp017623935--1||s__SIG332 sp017453065--1:heptad_counter=MCP-44H--2:lbd_counter=:lca=d__Bacteria:lca_tree=f__Lachnospiraceae:name=N865894:ref_name_counter=])0.96:0.0996099[&&NHX:Sample_counter=:Type_counter=GTDB--5:capture_class_counter=:capture_domain_counter=:capture_family_counter=:capture_genus_counter=:capture_order_counter=:capture_phylum_counter=:capture_species_counter=:evoltype=D:gtdb_class_counter=c__Clostridia--5:gtdb_domain_counter=d__Bacteria--5:gtdb_family_counter=f__Lachnospiraceae--5:gtdb_genus_counter=g__Agathobacter--4||g__SIG332--1:gtdb_order_counter=o__Lachnospirales--5:gtdb_phylum_counter=p__Firmicutes_A--5:gtdb_species_counter=s__Agathobacter sp017407605--1||s__Agathobacter sp017409825--1||s__Agathobacter sp017481285--1||s__Agathobacter sp017623935--1||s__SIG332 sp017453065--1:heptad_counter=MCP-44H--5:lbd_counter=:lca=d__Bacteria:lca_tree=f__Lachnospiraceae:name=N865895:ref_name_counter=])1:0.258736[&&NHX:Sample_counter=:Type_counter=GTDB--6:capture_class_counter=:capture_domain_counter=:capture_family_counter=:capture_genus_counter=:capture_order_counter=:capture_phylum_counter=:capture_species_counter=:evoltype=D:gtdb_class_counter=c__Clostridia--6:gtdb_domain_counter=d__Bacteria--6:gtdb_family_counter=f__Lachnospiraceae--6:gtdb_genus_counter=g__Agathobacter--4||g__CAG-303--1||g__SIG332--1:gtdb_order_counter=o__Lachnospirales--6:gtdb_phylum_counter=p__Firmicutes_A--6:gtdb_species_counter=s__Agathobacter sp017407605--1||s__Agathobacter sp017409825--1||s__Agathobacter sp017481285--1||s__Agathobacter sp017623935--1||s__CAG-303 sp015057425--1||s__SIG332 sp017453065--1:heptad_counter=MCP-44H--6:lbd_counter=:lca=d__Bacteria:lca_tree=f__Lachnospiraceae:name=N865896:ref_name_counter=])0.699:0.04834[&&NHX:Sample_counter=:Type_counter=GTDB--7:capture_class_counter=:capture_domain_counter=:capture_family_counter=:capture_genus_counter=:capture_order_counter=:capture_phylum_counter=:capture_species_counter=:evoltype=D:gtdb_class_counter=c__Clostridia--7:gtdb_domain_counter=d__Bacteria--7:gtdb_family_counter=f__Lachnospiraceae--7:gtdb_genus_counter=g__Agathobacter--4||g__CAG-303--1||g__SFDP01--1||g__SIG332--1:gtdb_order_counter=o__Lachnospirales--7:gtdb_phylum_counter=p__Firmicutes_A--7:gtdb_species_counter=s__Agathobacter sp017407605--1||s__Agathobacter sp017409825--1||s__Agathobacter sp017481285--1||s__Agathobacter sp017623935--1||s__CAG-303 sp015057425--1||s__SFDP01 sp017520155--1||s__SIG332 sp017453065--1:heptad_counter=MCP-44H--7:lbd_counter=:lca=d__Bacteria:lca_tree=f__Lachnospiraceae:name=N865897:ref_name_counter=])0.885:0.0465796[&&NHX:Sample_counter=:Type_counter=GTDB--13:capture_class_counter=:capture_domain_counter=:capture_family_counter=:capture_genus_counter=:capture_order_counter=:capture_phylum_counter=:capture_species_counter=:evoltype=D:gtdb_class_counter=c__Clostridia--13:gtdb_domain_counter=d__Bacteria--13:gtdb_family_counter=f__Lachnospiraceae--13:gtdb_genus_counter=g__Agathobacter--4||g__CAG-303--2||g__CAG-603--1||g__COE1--1||g__Lachnospira--1||g__RGIG1934--1||g__RGIG4034--1||g__SFDP01--1||g__SIG332--1:gtdb_order_counter=o__Lachnospirales--13:gtdb_phylum_counter=p__Firmicutes_A--13:gtdb_species_counter=s__Agathobacter sp017407605--1||s__Agathobacter sp017409825--1||s__Agathobacter sp017481285--1||s__Agathobacter sp017623935--1||s__CAG-303 sp015057425--1||s__CAG-303 sp017935565--1||s__CAG-603 sp017416465--1||s__COE1 sp015056925--1||s__Lachnospira sp017397445--1||s__RGIG1934 sp017396555--1||s__RGIG4034 sp017463255--1||s__SFDP01 sp017520155--1||s__SIG332 sp017453065--1:heptad_counter=MCP-44H--13:lbd_counter=:lca=d__Bacteria:lca_tree=f__Lachnospiraceae:name=N865898:ref_name_counter=])0.8:0.0298746[&&NHX:Sample_counter=:Type_counter=GTDB--41:capture_class_counter=:capture_domain_counter=:capture_family_counter=:capture_genus_counter=:capture_order_counter=:capture_phylum_counter=:capture_species_counter=:evoltype=D:gtdb_class_counter=c__Clostridia--41:gtdb_domain_counter=d__Bacteria--41:gtdb_family_counter=f__Lachnospiraceae--41:gtdb_genus_counter=g__Acetatifactor--1||g__Agathobacter--4||g__CAG-303--2||g__CAG-603--1||g__CAG-95--7||g__COE1--1||g__Eubacterium_F--2||g__Lachnospira--1||g__RGIG1934--1||g__RGIG4034--1||g__RGIG4733--1||g__Roseburia--2||g__SFDP01--1||g__SIG332--1||g__UBA3282--14||g__UBA7050--1:gtdb_order_counter=o__Lachnospirales--41:gtdb_phylum_counter=p__Firmicutes_A--41:gtdb_species_counter=s__Acetatifactor sp014804645--1||s__Agathobacter sp017407605--1||s__Agathobacter sp017409825--1||s__Agathobacter sp017481285--1||s__Agathobacter sp017623935--1||s__CAG-303 sp015057425--1||s__CAG-303 sp017935565--1||s__CAG-603 sp017416465--1||s__CAG-95 sp000403495--1||s__CAG-95 sp002490775--1||s__CAG-95 sp002492465--1||s__CAG-95 sp009774465--1||s__CAG-95 sp009911035--1||s__CAG-95 sp011959285--1||s__CAG-95 sp014804245--1||s__COE1 sp015056925--1||s__Eubacterium_F sp910584065--1||s__Eubacterium_F sp910589665--1||s__Lachnospira sp017397445--1||s__RGIG1934 sp017396555--1||s__RGIG4034 sp017463255--1||s__RGIG4733 sp017472325--1||s__Roseburia sp017547315--1||s__Roseburia sp017549185--1||s__SFDP01 sp017520155--1||s__SIG332 sp017453065--1||s__UBA3282 sp002490705--1||s__UBA3282 sp002491905--1||s__UBA3282 sp002493835--1||s__UBA3282 sp014804385--1||s__UBA3282 sp014804565--1||s__UBA3282 sp014804615--1||s__UBA3282 sp910578715--1||s__UBA3282 sp910578845--1||s__UBA3282 sp910579505--1||s__UBA3282 sp910584725--1||s__UBA3282 sp910585555--1||s__UBA3282 sp910587095--1||s__UBA3282 sp910587715--1||s__UBA3282 sp910588955--1||s__UBA7050 sp002493905--1:heptad_counter=MCP-44H--41:lbd_counter=:lca=d__Bacteria:lca_tree=f__Lachnospiraceae:name=N865899:ref_name_counter=],(((((((((GB_GCA_003611745.1_protein.faa_RAYF01000105.1_2@PF00015_full_PFAM.342.538:0.0855053[&&NHX:Type=GTDB:gtdb_class=c__Clostridia:gtdb_domain=d__Bacteria:gtdb_family=f__Lachnospiraceae:gtdb_genus=g__Butyribacter:gtdb_order=o__Lachnospirales:gtdb_phylum=p__Firmicutes_A:gtdb_species=s__Butyribacter sp003611745:heptad=MCP-44H:species=d__Bacteria_p__Firmicutes_A_c__Clostridia_o__Lachnospirales_f__Lachnospiraceae_g__Butyribacter_s__Butyribacter sp003611745],GB_GCA_910579615.1_protein.faa_CAJTUA010000016.1_37@PF00015_full_PFAM.361.555:0.183511[&&NHX:Type=GTDB:gtdb_class=c__Clostridia:gtdb_domain=d__Bacteria:gtdb_family=f__Lachnospiraceae:gtdb_genus=g__RGIG4057:gtdb_order=o__Lachnospirales:gtdb_phylum=p__Firmicutes_A:gtdb_species=s__RGIG4057 sp910579615:heptad=MCP-44H:species=d__Bacteria_p__Firmicutes_A_c__Clostridia_o__Lachnospirales_f__Lachnospiraceae_g__RGIG4057_s__RGIG4057 sp910579615])0.384:0.0184665[&&NHX:Sample_counter=:Type_counter=GTDB--2:capture_class_counter=:capture_domain_counter=:capture_family_counter=:capture_genus_counter=:capture_order_counter=:capture_phylum_counter=:capture_species_counter=:evoltype=D:gtdb_class_counter=c__Clostridia--2:gtdb_domain_counter=d__Bacteria--2:gtdb_family_counter=f__Lachnospiraceae--2:gtdb_genus_counter=g__Butyribacter--1||g__RGIG4057--1:gtdb_order_counter=o__Lachnospirales--2:gtdb_phylum_counter=p__Firmicutes_A--2:gtdb_species_counter=s__Butyribacter sp003611745--1||s__RGIG4057 sp910579615--1:heptad_counter=MCP-44H--2:lbd_counter=:lca=d__Bacteria:lca_tree=f__Lachnospiraceae:name=N865902:ref_name_counter=],((GB_GCA_002479655.1_protein.faa_DLOQ01000062.1_22@PF00015_full_PFAM.356.527:0.0579741[&&NHX:Type=GTDB:gtdb_class=c__Clostridia:gtdb_domain=d__Bacteria:gtdb_family=f__Lachnospiraceae:gtdb_genus=g__NK4A136:gtdb_order=o__Lachnospirales:gtdb_phylum=p__Firmicutes_A:gtdb_species=s__NK4A136 sp002479655:heptad=MCP-44H:species=d__Bacteria_p__Firmicutes_A_c__Clostridia_o__Lachnospirales_f__Lachnospiraceae_g__NK4A136_s__NK4A136 sp002479655],GB_GCA_014804285.1_protein.faa_JAAVAA010000051.1_21@PF00015_full_PFAM.340.552:0.0706156[&&NHX:Type=GTDB:gtdb_class=c__Clostridia:gtdb_domain=d__Bacteria:gtdb_family=f__Lachnospiraceae:gtdb_genus=g__CAG-95:gtdb_order=o__Lachnospirales:gtdb_phylum=p__Firmicutes_A:gtdb_species=s__CAG-95 sp014804285:heptad=MCP-40H:species=d__Bacteria_p__Firmicutes_A_c__Clostridia_o__Lachnospirales_f__Lachnospiraceae_g__CAG-95_s__CAG-95 sp014804285])0.961:0.0496595[&&NHX:Sample_counter=:Type_counter=GTDB--2:capture_class_counter=:capture_domain_counter=:capture_family_counter=:capture_genus_counter=:capture_order_counter=:capture_phylum_counter=:capture_species_counter=:evoltype=D:gtdb_class_counter=c__Clostridia--2:gtdb_domain_counter=d__Bacteria--2:gtdb_family_counter=f__Lachnospiraceae--2:gtdb_genus_counter=g__CAG-95--1||g__NK4A136--1:gtdb_order_counter=o__Lachnospirales--2:gtdb_phylum_counter=p__Firmicutes_A--2:gtdb_species_counter=s__CAG-95 sp014804285--1||s__NK4A136 sp002479655--1:heptad_counter=MCP-40H--1||MCP-44H--1:lbd_counter=:lca=d__Bacteria:lca_tree=f__Lachnospiraceae:name=N865905:ref_name_counter=],GB_GCA_002490465.1_protein.faa_DKUB01000033.1_90@PF00015_full_PFAM.356.546:0.119279)0.828:0.0215277[&&NHX:Sample_counter=:Type_counter=GTDB--2:capture_class_counter=:capture_domain_counter=:capture_family_counter=:capture_genus_counter=:capture_order_counter=:capture_phylum_counter=:capture_species_counter=:gtdb_class_counter=c__Clostridia--2:gtdb_domain_counter=d__Bacteria--2:gtdb_family_counter=f__Lachnospiraceae--2:gtdb_genus_counter=g__CAG-95--1||g__NK4A136--1:gtdb_order_counter=o__Lachnospirales--2:gtdb_phylum_counter=p__Firmicutes_A--2:gtdb_species_counter=s__CAG-95 sp014804285--1||s__NK4A136 sp002479655--1:heptad_counter=MCP-40H--1||MCP-44H--1:lbd_counter=:lca_tree=f__Lachnospiraceae:name=N865907:ref_name_counter=])0.795:0.0109329[&&NHX:Sample_counter=:Type_counter=GTDB--4:capture_class_counter=:capture_domain_counter=:capture_family_counter=:capture_genus_counter=:capture_order_counter=:capture_phylum_counter=:capture_species_counter=:gtdb_class_counter=c__Clostridia--4:gtdb_domain_counter=d__Bacteria--4:gtdb_family_counter=f__Lachnospiraceae--4:gtdb_genus_counter=g__Butyribacter--1||g__CAG-95--1||g__NK4A136--1||g__RGIG4057--1:gtdb_order_counter=o__Lachnospirales--4:gtdb_phylum_counter=p__Firmicutes_A--4:gtdb_species_counter=s__Butyribacter sp003611745--1||s__CAG-95 sp014804285--1||s__NK4A136 sp002479655--1||s__RGIG4057 sp910579615--1:heptad_counter=MCP-40H--1||MCP-44H--3:lbd_counter=:lca_tree=f__Lachnospiraceae:name=N865908:ref_name_counter=],(GB_GCA_910575245.1_protein.faa_CAJTEN010000012.1_37@PF00015_full_PFAM.351.541:0.0582176[&&NHX:Type=GTDB:gtdb_class=c__Clostridia:gtdb_domain=d__Bacteria:gtdb_family=f__Lachnospiraceae:gtdb_genus=g__UBA3282:gtdb_order=o__Lachnospirales:gtdb_phylum=p__Firmicutes_A:gtdb_species=s__UBA3282 sp910575245:heptad=MCP-44H:species=d__Bacteria_p__Firmicutes_A_c__Clostridia_o__Lachnospirales_f__Lachnospiraceae_g__UBA3282_s__UBA3282 sp910575245],(GB_GCA_009774655.1_protein.faa_VSOD01000011.1_10@PF00015_full_PFAM.354.542:0.0102409[&&NHX:Type=GTDB:gtdb_class=c__Clostridia:gtdb_domain=d__Bacteria:gtdb_family=f__Lachnospiraceae:gtdb_genus=g__UBA3282:gtdb_order=o__Lachnospirales:gtdb_phylum=p__Firmicutes_A:gtdb_species=s__UBA3282 sp009774655:heptad=MCP-44H:species=d__Bacteria_p__Firmicutes_A_c__Clostridia_o__Lachnospirales_f__Lachnospiraceae_g__UBA3282_s__UBA3282 sp009774655],(GB_GCA_910578115.1_protein.faa_CAJTPO010000050.1_4@PF00015_full_PFAM.354.542:0.0106706[&&NHX:Type=GTDB:gtdb_class=c__Clostridia:gtdb_domain=d__Bacteria:gtdb_family=f__Lachnospiraceae:gtdb_genus=g__UBA3282:gtdb_order=o__Lachnospirales:gtdb_phylum=p__Firmicutes_A:gtdb_species=s__UBA3282 sp910578115:heptad=MCP-44H:species=d__Bacteria_p__Firmicutes_A_c__Clostridia_o__Lachnospirales_f__Lachnospiraceae_g__UBA3282_s__UBA3282 sp910578115],GB_GCA_910588215.1_protein.faa_CAJUQJ010000003.1_132@PF00015_full_PFAM.366.542:0.0170522[&&NHX:Type=GTDB:gtdb_class=c__Clostridia:gtdb_domain=d__Bacteria:gtdb_family=f__Lachnospiraceae:gtdb_genus=g__UBA3282:gtdb_order=o__Lachnospirales:gtdb_phylum=p__Firmicutes_A:gtdb_species=s__UBA3282 sp910588215:heptad=MCP-44H:species=d__Bacteria_p__Firmicutes_A_c__Clostridia_o__Lachnospirales_f__Lachnospiraceae_g__UBA3282_s__UBA3282 sp910588215])0.322:0.0134575[&&NHX:Sample_counter=:Type_counter=GTDB--2:capture_class_counter=:capture_domain_counter=:capture_family_counter=:capture_genus_counter=:capture_order_counter=:capture_phylum_counter=:capture_species_counter=:evoltype=D:gtdb_class_counter=c__Clostridia--2:gtdb_domain_counter=d__Bacteria--2:gtdb_family_counter=f__Lachnospiraceae--2:gtdb_genus_counter=g__UBA3282--2:gtdb_order_counter=o__Lachnospirales--2:gtdb_phylum_counter=p__Firmicutes_A--2:gtdb_species_counter=s__UBA3282 sp910578115--1||s__UBA3282 sp910588215--1:heptad_counter=MCP-44H--2:lbd_counter=:lca=d__Bacteria:lca_tree=g__UBA3282:name=N865913:ref_name_counter=])0.966:0.0408505[&&NHX:Sample_counter=:Type_counter=GTDB--3:capture_class_counter=:capture_domain_counter=:capture_family_counter=:capture_genus_counter=:capture_order_counter=:capture_phylum_counter=:capture_species_counter=:evoltype=D:gtdb_class_counter=c__Clostridia--3:gtdb_domain_counter=d__Bacteria--3:gtdb_family_counter=f__Lachnospiraceae--3:gtdb_genus_counter=g__UBA3282--3:gtdb_order_counter=o__Lachnospirales--3:gtdb_phylum_counter=p__Firmicutes_A--3:gtdb_species_counter=s__UBA3282 sp009774655--1||s__UBA3282 sp910578115--1||s__UBA3282 sp910588215--1:heptad_counter=MCP-44H--3:lbd_counter=:lca=d__Bacteria:lca_tree=g__UBA3282:name=N865914:ref_name_counter=])0.985:0.0497318[&&NHX:Sample_counter=:Type_counter=GTDB--4:capture_class_counter=:capture_domain_counter=:capture_family_counter=:capture_genus_counter=:capture_order_counter=:capture_phylum_counter=:capture_species_counter=:evoltype=D:gtdb_class_counter=c__Clostridia--4:gtdb_domain_counter=d__Bacteria--4:gtdb_family_counter=f__Lachnospiraceae--4:gtdb_genus_counter=g__UBA3282--4:gtdb_order_counter=o__Lachnospirales--4:gtdb_phylum_counter=p__Firmicutes_A--4:gtdb_species_counter=s__UBA3282 sp009774655--1||s__UBA3282 sp910575245--1||s__UBA3282 sp910578115--1||s__UBA3282 sp910588215--1:heptad_counter=MCP-44H--4:lbd_counter=:lca=d__Bacteria:lca_tree=g__UBA3282:name=N865915:ref_name_counter=])0.671:0.0146075[&&NHX:Sample_counter=:Type_counter=GTDB--8:capture_class_counter=:capture_domain_counter=:capture_family_counter=:capture_genus_counter=:capture_order_counter=:capture_phylum_counter=:capture_species_counter=:gtdb_class_counter=c__Clostridia--8:gtdb_domain_counter=d__Bacteria--8:gtdb_family_counter=f__Lachnospiraceae--8:gtdb_genus_counter=g__Butyribacter--1||g__CAG-95--1||g__NK4A136--1||g__RGIG4057--1||g__UBA3282--4:gtdb_order_counter=o__Lachnospirales--8:gtdb_phylum_counter=p__Firmicutes_A--8:gtdb_species_counter=s__Butyribacter sp003611745--1||s__CAG-95 sp014804285--1||s__NK4A136 sp002479655--1||s__RGIG4057 sp910579615--1||s__UBA3282 sp009774655--1||s__UBA3282 sp910575245--1||s__UBA3282 sp910578115--1||s__UBA3282 sp910588215--1:heptad_counter=MCP-40H--1||MCP-44H--7:lbd_counter=:lca_tree=f__Lachnospiraceae:name=N865916:ref_name_counter=],(GB_GCA_014799955.1_protein.faa_JAAVHB010000054.1_38@PF00015_full_PFAM.354.533:0.15384[&&NHX:Type=GTDB:gtdb_class=c__Clostridia:gtdb_domain=d__Bacteria:gtdb_family=f__Lachnospiraceae:gtdb_genus=g__Butyrivibrio_A:gtdb_order=o__Lachnospirales:gtdb_phylum=p__Firmicutes_A:gtdb_species=s__Butyrivibrio_A sp014799955:heptad=MCP-44H:species=d__Bacteria_p__Firmicutes_A_c__Clostridia_o__Lachnospirales_f__Lachnospiraceae_g__Butyrivibrio_A_s__Butyrivibrio_A sp014799955],(((GB_GCA_014804425.1_protein.faa_JAAUZV010000002.1_92@PF00015_full_PFAM.348.545:0.0318724[&&NHX:Type=GTDB:gtdb_class=c__Clostridia:gtdb_domain=d__Bacteria:gtdb_family=f__Lachnospiraceae:gtdb_genus=g__UBA7050:gtdb_order=o__Lachnospirales:gtdb_phylum=p__Firmicutes_A:gtdb_species=s__UBA7050 sp014804425:heptad=MCP-44H:species=d__Bacteria_p__Firmicutes_A_c__Clostridia_o__Lachnospirales_f__Lachnospiraceae_g__UBA7050_s__UBA7050 sp014804425],GB_GCA_014804755.1_protein.faa_JAAUZE010000012.1_123@PF00015_full_PFAM.353.544:0.0120622[&&NHX:Type=GTDB:gtdb_class=c__Clostridia:gtdb_domain=d__Bacteria:gtdb_family=f__Lachnospiraceae:gtdb_genus=g__UBA7050:gtdb_order=o__Lachnospirales:gtdb_phylum=p__Firmicutes_A:gtdb_species=s__UBA7050 sp014804755:heptad=MCP-44H:species=d__Bacteria_p__Firmicutes_A_c__Clostridia_o__Lachnospirales_f__Lachnospiraceae_g__UBA7050_s__UBA7050 sp014804755])0.995:0.0819957[&&NHX:Sample_counter=:Type_counter=GTDB--2:capture_class_counter=:capture_domain_counter=:capture_family_counter=:capture_genus_counter=:capture_order_counter=:capture_phylum_counter=:capture_species_counter=:evoltype=D:gtdb_class_counter=c__Clostridia--2:gtdb_domain_counter=d__Bacteria--2:gtdb_family_counter=f__Lachnospiraceae--2:gtdb_genus_counter=g__UBA7050--2:gtdb_order_counter=o__Lachnospirales--2:gtdb_phylum_counter=p__Firmicutes_A--2:gtdb_species_counter=s__UBA7050 sp014804425--1||s__UBA7050 sp014804755--1:heptad_counter=MCP-44H--2:lbd_counter=:lca=d__Bacteria:lca_tree=g__UBA7050:name=N865920:ref_name_counter=],GB_GCA_910579395.1_protein.faa_CAJTUC010000027.1_37@PF00015_full_PFAM.351.550:0.0806373[&&NHX:Type=GTDB:gtdb_class=c__Clostridia:gtdb_domain=d__Bacteria:gtdb_family=f__Lachnospiraceae:gtdb_genus=g__UBA3282:gtdb_order=o__Lachnospirales:gtdb_phylum=p__Firmicutes_A:gtdb_species=s__UBA3282 sp910579395:heptad=MCP-44H:species=d__Bacteria_p__Firmicutes_A_c__Clostridia_o__Lachnospirales_f__Lachnospiraceae_g__UBA3282_s__UBA3282 sp910579395])0.848:0.021906[&&NHX:Sample_counter=:Type_counter=GTDB--3:capture_class_counter=:capture_domain_counter=:capture_family_counter=:capture_genus_counter=:capture_order_counter=:capture_phylum_counter=:capture_species_counter=:evoltype=D:gtdb_class_counter=c__Clostridia--3:gtdb_domain_counter=d__Bacteria--3:gtdb_family_counter=f__Lachnospiraceae--3:gtdb_genus_counter=g__UBA3282--1||g__UBA7050--2:gtdb_order_counter=o__Lachnospirales--3:gtdb_phylum_counter=p__Firmicutes_A--3:gtdb_species_counter=s__UBA3282 sp910579395--1||s__UBA7050 sp014804425--1||s__UBA7050 sp014804755--1:heptad_counter=MCP-44H--3:lbd_counter=:lca=d__Bacteria:lca_tree=f__Lachnospiraceae:name=N865922:ref_name_counter=],GB_GCA_014804495.1_protein.faa_JAAUZS010000111.1_39@PF00015_full_PFAM.364.550:0.101948[&&NHX:Type=GTDB:gtdb_class=c__Clostridia:gtdb_domain=d__Bacteria:gtdb_family=f__Lachnospiraceae:gtdb_genus=g__UBA3282:gtdb_order=o__Lachnospirales:gtdb_phylum=p__Firmicutes_A:gtdb_species=s__UBA3282 sp014804495:heptad=MCP-44H:species=d__Bacteria_p__Firmicutes_A_c__Clostridia_o__Lachnospirales_f__Lachnospiraceae_g__UBA3282_s__UBA3282 sp014804495])0.462:0.0112359[&&NHX:Sample_counter=:Type_counter=GTDB--4:capture_class_counter=:capture_domain_counter=:capture_family_counter=:capture_genus_counter=:capture_order_counter=:capture_phylum_counter=:capture_species_counter=:evoltype=D:gtdb_class_counter=c__Clostridia--4:gtdb_domain_counter=d__Bacteria--4:gtdb_family_counter=f__Lachnospiraceae--4:gtdb_genus_counter=g__UBA3282--2||g__UBA7050--2:gtdb_order_counter=o__Lachnospirales--4:gtdb_phylum_counter=p__Firmicutes_A--4:gtdb_species_counter=s__UBA3282 sp014804495--1||s__UBA3282 sp910579395--1||s__UBA7050 sp014804425--1||s__UBA7050 sp014804755--1:heptad_counter=MCP-44H--4:lbd_counter=:lca=d__Bacteria:lca_tree=f__Lachnospiraceae:name=N865924:ref_name_counter=])0.818:0.0101714[&&NHX:Sample_counter=:Type_counter=GTDB--5:capture_class_counter=:capture_domain_counter=:capture_family_counter=:capture_genus_counter=:capture_order_counter=:capture_phylum_counter=:capture_species_counter=:evoltype=D:gtdb_class_counter=c__Clostridia--5:gtdb_domain_counter=d__Bacteria--5:gtdb_family_counter=f__Lachnospiraceae--5:gtdb_genus_counter=g__Butyrivibrio_A--1||g__UBA3282--2||g__UBA7050--2:gtdb_order_counter=o__Lachnospirales--5:gtdb_phylum_counter=p__Firmicutes_A--5:gtdb_species_counter=s__Butyrivibrio_A sp014799955--1||s__UBA3282 sp014804495--1||s__UBA3282 sp910579395--1||s__UBA7050 sp014804425--1||s__UBA7050 sp014804755--1:heptad_counter=MCP-44H--5:lbd_counter=:lca=d__Bacteria:lca_tree=f__Lachnospiraceae:name=N865925:ref_name_counter=])0.908:0.0247419[&&NHX:Sample_counter=:Type_counter=GTDB--13:capture_class_counter=:capture_domain_counter=:capture_family_counter=:capture_genus_counter=:capture_order_counter=:capture_phylum_counter=:capture_species_counter=:evoltype=D:gtdb_class_counter=c__Clostridia--13:gtdb_domain_counter=d__Bacteria--13:gtdb_family_counter=f__Lachnospiraceae--13:gtdb_genus_counter=g__Butyribacter--1||g__Butyrivibrio_A--1||g__CAG-95--1||g__NK4A136--1||g__RGIG4057--1||g__UBA3282--6||g__UBA7050--2:gtdb_order_counter=o__Lachnospirales--13:gtdb_phylum_counter=p__Firmicutes_A--13:gtdb_species_counter=s__Butyribacter sp003611745--1||s__Butyrivibrio_A sp014799955--1||s__CAG-95 sp014804285--1||s__NK4A136 sp002479655--1||s__RGIG4057 sp910579615--1||s__UBA3282 sp009774655--1||s__UBA3282 sp014804495--1||s__UBA3282 sp910575245--1||s__UBA3282 sp910578115--1||s__UBA3282 sp910579395--1||s__UBA3282 sp910588215--1||s__UBA7050 sp014804425--1||s__UBA7050 sp014804755--1:heptad_counter=MCP-40H--1||MCP-44H--12:lbd_counter=:lca=d__Bacteria:lca_tree=f__Lachnospiraceae:name=N865926:ref_name_counter=],GB_GCA_910589045.1_protein.faa_CAJUSH010000037.1_4@PF00015_full_PFAM.366.549:0.106544)0.967:0.0560006[&&NHX:Sample_counter=:Type_counter=GTDB--13:capture_class_counter=:capture_domain_counter=:capture_family_counter=:capture_genus_counter=:capture_order_counter=:capture_phylum_counter=:capture_species_counter=:gtdb_class_counter=c__Clostridia--13:gtdb_domain_counter=d__Bacteria--13:gtdb_family_counter=f__Lachnospiraceae--13:gtdb_genus_counter=g__Butyribacter--1||g__Butyrivibrio_A--1||g__CAG-95--1||g__NK4A136--1||g__RGIG4057--1||g__UBA3282--6||g__UBA7050--2:gtdb_order_counter=o__Lachnospirales--13:gtdb_phylum_counter=p__Firmicutes_A--13:gtdb_species_counter=s__Butyribacter sp003611745--1||s__Butyrivibrio_A sp014799955--1||s__CAG-95 sp014804285--1||s__NK4A136 sp002479655--1||s__RGIG4057 sp910579615--1||s__UBA3282 sp009774655--1||s__UBA3282 sp014804495--1||s__UBA3282 sp910575245--1||s__UBA3282 sp910578115--1||s__UBA3282 sp910579395--1||s__UBA3282 sp910588215--1||s__UBA7050 sp014804425--1||s__UBA7050 sp014804755--1:heptad_counter=MCP-40H--1||MCP-44H--12:lbd_counter=:lca_tree=f__Lachnospiraceae:name=N865928:ref_name_counter=],(GB_GCA_009774585.1_protein.faa_VSOA01000404.1_1@PF00015_full_PFAM.359.541:0.106031[&&NHX:Type=GTDB:gtdb_class=c__Clostridia:gtdb_domain=d__Bacteria:gtdb_family=f__Lachnospiraceae:gtdb_genus=g__UBA3282:gtdb_order=o__Lachnospirales:gtdb_phylum=p__Firmicutes_A:gtdb_species=s__UBA3282 sp009774585:heptad=MCP-44H:species=d__Bacteria_p__Firmicutes_A_c__Clostridia_o__Lachnospirales_f__Lachnospiraceae_g__UBA3282_s__UBA3282 sp009774585],((GB_GCA_910586615.1_protein.faa_CAJUJP010000015.1_24@PF00015_full_PFAM.349.545:0.0305201[&&NHX:Type=GTDB:gtdb_class=c__Clostridia:gtdb_domain=d__Bacteria:gtdb_family=f__Lachnospiraceae:gtdb_genus=g__UBA3282:gtdb_order=o__Lachnospirales:gtdb_phylum=p__Firmicutes_A:gtdb_species=s__UBA3282 sp910586615:heptad=MCP-44H:species=d__Bacteria_p__Firmicutes_A_c__Clostridia_o__Lachnospirales_f__Lachnospiraceae_g__UBA3282_s__UBA3282 sp910586615],(GB_GCA_910578555.1_protein.faa_CAJTPS010000020.1_1@PF00015_full_PFAM.347.556:0.0488355[&&NHX:Type=GTDB:gtdb_class=c__Clostridia:gtdb_domain=d__Bacteria:gtdb_family=f__Lachnospiraceae:gtdb_genus=g__UBA3282:gtdb_order=o__Lachnospirales:gtdb_phylum=p__Firmicutes_A:gtdb_species=s__UBA3282 sp910578555:heptad=MCP-34H:species=d__Bacteria_p__Firmicutes_A_c__Clostridia_o__Lachnospirales_f__Lachnospiraceae_g__UBA3282_s__UBA3282 sp910578555],(GB_GCA_014804485.1_protein.faa_JAAUZT010000021.1_30@PF00015_full_PFAM.364.552:5e-09[&&NHX:Type=GTDB:gtdb_class=c__Clostridia:gtdb_domain=d__Bacteria:gtdb_family=f__Lachnospiraceae:gtdb_genus=g__UBA3282:gtdb_order=o__Lachnospirales:gtdb_phylum=p__Firmicutes_A:gtdb_species=s__UBA3282 sp014804485:heptad=MCP-44H:species=d__Bacteria_p__Firmicutes_A_c__Clostridia_o__Lachnospirales_f__Lachnospiraceae_g__UBA3282_s__UBA3282 sp014804485],(GB_GCA_014804365.1_protein.faa_JAAUZX010000043.1_4@PF00015_full_PFAM.377.560:0.00410653[&&NHX:Type=GTDB:gtdb_class=c__Clostridia:gtdb_domain=d__Bacteria:gtdb_family=f__Lachnospiraceae:gtdb_genus=g__UBA3282:gtdb_order=o__Lachnospirales:gtdb_phylum=p__Firmicutes_A:gtdb_species=s__UBA3282 sp014804365:heptad=MCP-44H:species=d__Bacteria_p__Firmicutes_A_c__Clostridia_o__Lachnospirales_f__Lachnospiraceae_g__UBA3282_s__UBA3282 sp014804365],(GB_GCA_014804605.1_protein.faa_JAAUZM010000029.1_84@PF00015_full_PFAM.364.552:0.00788615[&&NHX:Type=GTDB:gtdb_class=c__Clostridia:gtdb_domain=d__Bacteria:gtdb_family=f__Lachnospiraceae:gtdb_genus=g__UBA3282:gtdb_order=o__Lachnospirales:gtdb_phylum=p__Firmicutes_A:gtdb_species=s__UBA3282 sp014804605:heptad=MCP-44H:species=d__Bacteria_p__Firmicutes_A_c__Clostridia_o__Lachnospirales_f__Lachnospiraceae_g__UBA3282_s__UBA3282 sp014804605],GB_GCA_014804655.1_protein.faa_JAAUZK010000014.1_70@PF00015_full_PFAM.364.552:5e-09[&&NHX:Type=GTDB:gtdb_class=c__Clostridia:gtdb_domain=d__Bacteria:gtdb_family=f__Lachnospiraceae:gtdb_genus=g__UBA3282:gtdb_order=o__Lachnospirales:gtdb_phylum=p__Firmicutes_A:gtdb_species=s__UBA3282 sp014804655:heptad=MCP-44H:species=d__Bacteria_p__Firmicutes_A_c__Clostridia_o__Lachnospirales_f__Lachnospiraceae_g__UBA3282_s__UBA3282 sp014804655])0:6e-09[&&NHX:Sample_counter=:Type_counter=GTDB--2:capture_class_counter=:capture_domain_counter=:capture_family_counter=:capture_genus_counter=:capture_order_counter=:capture_phylum_counter=:capture_species_counter=:evoltype=D:gtdb_class_counter=c__Clostridia--2:gtdb_domain_counter=d__Bacteria--2:gtdb_family_counter=f__Lachnospiraceae--2:gtdb_genus_counter=g__UBA3282--2:gtdb_order_counter=o__Lachnospirales--2:gtdb_phylum_counter=p__Firmicutes_A--2:gtdb_species_counter=s__UBA3282 sp014804605--1||s__UBA3282 sp014804655--1:heptad_counter=MCP-44H--2:lbd_counter=:lca=d__Bacteria:lca_tree=g__UBA3282:name=N865936:ref_name_counter=])0.862:0.00393887[&&NHX:Sample_counter=:Type_counter=GTDB--3:capture_class_counter=:capture_domain_counter=:capture_family_counter=:capture_genus_counter=:capture_order_counter=:capture_phylum_counter=:capture_species_counter=:evoltype=D:gtdb_class_counter=c__Clostridia--3:gtdb_domain_counter=d__Bacteria--3:gtdb_family_counter=f__Lachnospiraceae--3:gtdb_genus_counter=g__UBA3282--3:gtdb_order_counter=o__Lachnospirales--3:gtdb_phylum_counter=p__Firmicutes_A--3:gtdb_species_counter=s__UBA3282 sp014804365--1||s__UBA3282 sp014804605--1||s__UBA3282 sp014804655--1:heptad_counter=MCP-44H--3:lbd_counter=:lca=d__Bacteria:lca_tree=g__UBA3282:name=N865937:ref_name_counter=])0.974:0.051177[&&NHX:Sample_counter=:Type_counter=GTDB--4:capture_class_counter=:capture_domain_counter=:capture_family_counter=:capture_genus_counter=:capture_order_counter=:capture_phylum_counter=:capture_species_counter=:evoltype=D:gtdb_class_counter=c__Clostridia--4:gtdb_domain_counter=d__Bacteria--4:gtdb_family_counter=f__Lachnospiraceae--4:gtdb_genus_counter=g__UBA3282--4:gtdb_order_counter=o__Lachnospirales--4:gtdb_phylum_counter=p__Firmicutes_A--4:gtdb_species_counter=s__UBA3282 sp014804365--1||s__UBA3282 sp014804485--1||s__UBA3282 sp014804605--1||s__UBA3282 sp014804655--1:heptad_counter=MCP-44H--4:lbd_counter=:lca=d__Bacteria:lca_tree=g__UBA3282:name=N865938:ref_name_counter=])0.971:0.0542201[&&NHX:Sample_counter=:Type_counter=GTDB--5:capture_class_counter=:capture_domain_counter=:capture_family_counter=:capture_genus_counter=:capture_order_counter=:capture_phylum_counter=:capture_species_counter=:evoltype=D:gtdb_class_counter=c__Clostridia--5:gtdb_domain_counter=d__Bacteria--5:gtdb_family_counter=f__Lachnospiraceae--5:gtdb_genus_counter=g__UBA3282--5:gtdb_order_counter=o__Lachnospirales--5:gtdb_phylum_counter=p__Firmicutes_A--5:gtdb_species_counter=s__UBA3282 sp014804365--1||s__UBA3282 sp014804485--1||s__UBA3282 sp014804605--1||s__UBA3282 sp014804655--1||s__UBA3282 sp910578555--1:heptad_counter=MCP-34H--1||MCP-44H--4:lbd_counter=:lca=d__Bacteria:lca_tree=g__UBA3282:name=N865939:ref_name_counter=])0.944:0.0437104[&&NHX:Sample_counter=:Type_counter=GTDB--6:capture_class_counter=:capture_domain_counter=:capture_family_counter=:capture_genus_counter=:capture_order_counter=:capture_phylum_counter=:capture_species_counter=:evoltype=D:gtdb_class_counter=c__Clostridia--6:gtdb_domain_counter=d__Bacteria--6:gtdb_family_counter=f__Lachnospiraceae--6:gtdb_genus_counter=g__UBA3282--6:gtdb_order_counter=o__Lachnospirales--6:gtdb_phylum_counter=p__Firmicutes_A--6:gtdb_species_counter=s__UBA3282 sp014804365--1||s__UBA3282 sp014804485--1||s__UBA3282 sp014804605--1||s__UBA3282 sp014804655--1||s__UBA3282 sp910578555--1||s__UBA3282 sp910586615--1:heptad_counter=MCP-34H--1||MCP-44H--5:lbd_counter=:lca=d__Bacteria:lca_tree=g__UBA3282:name=N865940:ref_name_counter=],(GB_GCA_003612525.1_protein.faa_RAZD01000003.1_48@PF00015_full_PFAM.348.555:0.0690207[&&NHX:Type=GTDB:gtdb_class=c__Clostridia:gtdb_domain=d__Bacteria:gtdb_family=f__Lachnospiraceae:gtdb_genus=g__C-53:gtdb_order=o__Lachnospirales:gtdb_phylum=p__Firmicutes_A:gtdb_species=s__C-53 sp003612525:heptad=MCP-44H:species=d__Bacteria_p__Firmicutes_A_c__Clostridia_o__Lachnospirales_f__Lachnospiraceae_g__C-53_s__C-53 sp003612525],GB_GCA_910578645.1_protein.faa_CAJTQI010000011.1_23@PF00015_full_PFAM.365.544:0.134226[&&NHX:Type=GTDB:gtdb_class=c__Clostridia:gtdb_domain=d__Bacteria:gtdb_family=f__Lachnospiraceae:gtdb_genus=g__UBA3282:gtdb_order=o__Lachnospirales:gtdb_phylum=p__Firmicutes_A:gtdb_species=s__UBA3282 sp910578645:heptad=MCP-44H:species=d__Bacteria_p__Firmicutes_A_c__Clostridia_o__Lachnospirales_f__Lachnospiraceae_g__UBA3282_s__UBA3282 sp910578645])0.961:0.0642506[&&NHX:Sample_counter=:Type_counter=GTDB--2:capture_class_counter=:capture_domain_counter=:capture_family_counter=:capture_genus_counter=:capture_order_counter=:capture_phylum_counter=:capture_species_counter=:evoltype=D:gtdb_class_counter=c__Clostridia--2:gtdb_domain_counter=d__Bacteria--2:gtdb_family_counter=f__Lachnospiraceae--2:gtdb_genus_counter=g__C-53--1||g__UBA3282--1:gtdb_order_counter=o__Lachnospirales--2:gtdb_phylum_counter=p__Firmicutes_A--2:gtdb_species_counter=s__C-53 sp003612525--1||s__UBA3282 sp910578645--1:heptad_counter=MCP-44H--2:lbd_counter=:lca=d__Bacteria:lca_tree=f__Lachnospiraceae:name=N865943:ref_name_counter=])0.879:0.0301349[&&NHX:Sample_counter=:Type_counter=GTDB--8:capture_class_counter=:capture_domain_counter=:capture_family_counter=:capture_genus_counter=:capture_order_counter=:capture_phylum_counter=:capture_species_counter=:evoltype=D:gtdb_class_counter=c__Clostridia--8:gtdb_domain_counter=d__Bacteria--8:gtdb_family_counter=f__Lachnospiraceae--8:gtdb_genus_counter=g__C-53--1||g__UBA3282--7:gtdb_order_counter=o__Lachnospirales--8:gtdb_phylum_counter=p__Firmicutes_A--8:gtdb_species_counter=s__C-53 sp003612525--1||s__UBA3282 sp014804365--1||s__UBA3282 sp014804485--1||s__UBA3282 sp014804605--1||s__UBA3282 sp014804655--1||s__UBA3282 sp910578555--1||s__UBA3282 sp910578645--1||s__UBA3282 sp910586615--1:heptad_counter=MCP-34H--1||MCP-44H--7:lbd_counter=:lca=d__Bacteria:lca_tree=f__Lachnospiraceae:name=N865944:ref_name_counter=])0.989:0.07768[&&NHX:Sample_counter=:Type_counter=GTDB--9:capture_class_counter=:capture_domain_counter=:capture_family_counter=:capture_genus_counter=:capture_order_counter=:capture_phylum_counter=:capture_species_counter=:evoltype=D:gtdb_class_counter=c__Clostridia--9:gtdb_domain_counter=d__Bacteria--9:gtdb_family_counter=f__Lachnospiraceae--9:gtdb_genus_counter=g__C-53--1||g__UBA3282--8:gtdb_order_counter=o__Lachnospirales--9:gtdb_phylum_counter=p__Firmicutes_A--9:gtdb_species_counter=s__C-53 sp003612525--1||s__UBA3282 sp009774585--1||s__UBA3282 sp014804365--1||s__UBA3282 sp014804485--1||s__UBA3282 sp014804605--1||s__UBA3282 sp014804655--1||s__UBA3282 sp910578555--1||s__UBA3282 sp910578645--1||s__UBA3282 sp910586615--1:heptad_counter=MCP-34H--1||MCP-44H--8:lbd_counter=:lca=d__Bacteria:lca_tree=f__Lachnospiraceae:name=N865945:ref_name_counter=])0.687:0.0300275[&&NHX:Sample_counter=:Type_counter=GTDB--22:capture_class_counter=:capture_domain_counter=:capture_family_counter=:capture_genus_counter=:capture_order_counter=:capture_phylum_counter=:capture_species_counter=:evoltype=D:gtdb_class_counter=c__Clostridia--22:gtdb_domain_counter=d__Bacteria--22:gtdb_family_counter=f__Lachnospiraceae--22:gtdb_genus_counter=g__Butyribacter--1||g__Butyrivibrio_A--1||g__C-53--1||g__CAG-95--1||g__NK4A136--1||g__RGIG4057--1||g__UBA3282--14||g__UBA7050--2:gtdb_order_counter=o__Lachnospirales--22:gtdb_phylum_counter=p__Firmicutes_A--22:gtdb_species_counter=s__Butyribacter sp003611745--1||s__Butyrivibrio_A sp014799955--1||s__C-53 sp003612525--1||s__CAG-95 sp014804285--1||s__NK4A136 sp002479655--1||s__RGIG4057 sp910579615--1||s__UBA3282 sp009774585--1||s__UBA3282 sp009774655--1||s__UBA3282 sp014804365--1||s__UBA3282 sp014804485--1||s__UBA3282 sp014804495--1||s__UBA3282 sp014804605--1||s__UBA3282 sp014804655--1||s__UBA3282 sp910575245--1||s__UBA3282 sp910578115--1||s__UBA3282 sp910578555--1||s__UBA3282 sp910578645--1||s__UBA3282 sp910579395--1||s__UBA3282 sp910586615--1||s__UBA3282 sp910588215--1||s__UBA7050 sp014804425--1||s__UBA7050 sp014804755--1:heptad_counter=MCP-34H--1||MCP-40H--1||MCP-44H--20:lbd_counter=:lca=d__Bacteria:lca_tree=f__Lachnospiraceae:name=N865946:ref_name_counter=],((GB_GCA_910587935.1_protein.faa_CAJUNP010000032.1_8@PF00015_full_PFAM.366.545:0.257578[&&NHX:Type=GTDB:gtdb_class=c__Clostridia:gtdb_domain=d__Bacteria:gtdb_family=f__Lachnospiraceae:gtdb_genus=g__MGBC143606:gtdb_order=o__Lachnospirales:gtdb_phylum=p__Firmicutes_A:gtdb_species=s__MGBC143606 sp910587935:heptad=MCP-44H:species=d__Bacteria_p__Firmicutes_A_c__Clostridia_o__Lachnospirales_f__Lachnospiraceae_g__MGBC143606_s__MGBC143606 sp910587935],GB_GCA_017936885.1_protein.faa_JAGBEO010000008.1_69@PF00015_full_PFAM.360.544:0.135157[&&NHX:Type=GTDB:gtdb_class=c__Clostridia:gtdb_domain=d__Bacteria:gtdb_family=f__Lachnospiraceae:gtdb_genus=g__UBA3282:gtdb_order=o__Lachnospirales:gtdb_phylum=p__Firmicutes_A:gtdb_species=s__UBA3282 sp017936885:heptad=MCP-44H:species=d__Bacteria_p__Firmicutes_A_c__Clostridia_o__Lachnospirales_f__Lachnospiraceae_g__UBA3282_s__UBA3282 sp017936885])0.597:0.0124872[&&NHX:Sample_counter=:Type_counter=GTDB--2:capture_class_counter=:capture_domain_counter=:capture_family_counter=:capture_genus_counter=:capture_order_counter=:capture_phylum_counter=:capture_species_counter=:evoltype=D:gtdb_class_counter=c__Clostridia--2:gtdb_domain_counter=d__Bacteria--2:gtdb_family_counter=f__Lachnospiraceae--2:gtdb_genus_counter=g__MGBC143606--1||g__UBA3282--1:gtdb_order_counter=o__Lachnospirales--2:gtdb_phylum_counter=p__Firmicutes_A--2:gtdb_species_counter=s__MGBC143606 sp910587935--1||s__UBA3282 sp017936885--1:heptad_counter=MCP-44H--2:lbd_counter=:lca=d__Bacteria:lca_tree=f__Lachnospiraceae:name=N865949:ref_name_counter=],(GB_GCA_910577015.1_protein.faa_CAJTKU010000007.1_81@PF00015_full_PFAM.355.548:0.0132056[&&NHX:Type=GTDB:gtdb_class=c__Clostridia:gtdb_domain=d__Bacteria:gtdb_family=f__Lachnospiraceae:gtdb_genus=g__CAG-510:gtdb_order=o__Lachnospirales:gtdb_phylum=p__Firmicutes_A:gtdb_species=s__CAG-510 sp910577015:heptad=MCP-44H:species=d__Bacteria_p__Firmicutes_A_c__Clostridia_o__Lachnospirales_f__Lachnospiraceae_g__CAG-510_s__CAG-510 sp910577015],GB_GCA_910577105.1_protein.faa_CAJTMB010000020.1_38@PF00015_full_PFAM.353.548:0.0185729[&&NHX:Type=GTDB:gtdb_class=c__Clostridia:gtdb_domain=d__Bacteria:gtdb_family=f__Lachnospiraceae:gtdb_genus=g__CAG-510:gtdb_order=o__Lachnospirales:gtdb_phylum=p__Firmicutes_A:gtdb_species=s__CAG-510 sp910577105:heptad=MCP-44H:species=d__Bacteria_p__Firmicutes_A_c__Clostridia_o__Lachnospirales_f__Lachnospiraceae_g__CAG-510_s__CAG-510 sp910577105])1:0.194231[&&NHX:Sample_counter=:Type_counter=GTDB--2:capture_class_counter=:capture_domain_counter=:capture_family_counter=:capture_genus_counter=:capture_order_counter=:capture_phylum_counter=:capture_species_counter=:evoltype=D:gtdb_class_counter=c__Clostridia--2:gtdb_domain_counter=d__Bacteria--2:gtdb_family_counter=f__Lachnospiraceae--2:gtdb_genus_counter=g__CAG-510--2:gtdb_order_counter=o__Lachnospirales--2:gtdb_phylum_counter=p__Firmicutes_A--2:gtdb_species_counter=s__CAG-510 sp910577015--1||s__CAG-510 sp910577105--1:heptad_counter=MCP-44H--2:lbd_counter=:lca=d__Bacteria:lca_tree=g__CAG-510:name=N865952:ref_name_counter=])0.154:0.0215276[&&NHX:Sample_counter=:Type_counter=GTDB--4:capture_class_counter=:capture_domain_counter=:capture_family_counter=:capture_genus_counter=:capture_order_counter=:capture_phylum_counter=:capture_species_counter=:evoltype=D:gtdb_class_counter=c__Clostridia--4:gtdb_domain_counter=d__Bacteria--4:gtdb_family_counter=f__Lachnospiraceae--4:gtdb_genus_counter=g__CAG-510--2||g__MGBC143606--1||g__UBA3282--1:gtdb_order_counter=o__Lachnospirales--4:gtdb_phylum_counter=p__Firmicutes_A--4:gtdb_species_counter=s__CAG-510 sp910577015--1||s__CAG-510 sp910577105--1||s__MGBC143606 sp910587935--1||s__UBA3282 sp017936885--1:heptad_counter=MCP-44H--4:lbd_counter=:lca=d__Bacteria:lca_tree=f__Lachnospiraceae:name=N865953:ref_name_counter=])0.825:0.0180358[&&NHX:Sample_counter=:Type_counter=GTDB--26:capture_class_counter=:capture_domain_counter=:capture_family_counter=:capture_genus_counter=:capture_order_counter=:capture_phylum_counter=:capture_species_counter=:evoltype=D:gtdb_class_counter=c__Clostridia--26:gtdb_domain_counter=d__Bacteria--26:gtdb_family_counter=f__Lachnospiraceae--26:gtdb_genus_counter=g__Butyribacter--1||g__Butyrivibrio_A--1||g__C-53--1||g__CAG-510--2||g__CAG-95--1||g__MGBC143606--1||g__NK4A136--1||g__RGIG4057--1||g__UBA3282--15||g__UBA7050--2:gtdb_order_counter=o__Lachnospirales--26:gtdb_phylum_counter=p__Firmicutes_A--26:gtdb_species_counter=s__Butyribacter sp003611745--1||s__Butyrivibrio_A sp014799955--1||s__C-53 sp003612525--1||s__CAG-510 sp910577015--1||s__CAG-510 sp910577105--1||s__CAG-95 sp014804285--1||s__MGBC143606 sp910587935--1||s__NK4A136 sp002479655--1||s__RGIG4057 sp910579615--1||s__UBA3282 sp009774585--1||s__UBA3282 sp009774655--1||s__UBA3282 sp014804365--1||s__UBA3282 sp014804485--1||s__UBA3282 sp014804495--1||s__UBA3282 sp014804605--1||s__UBA3282 sp014804655--1||s__UBA3282 sp017936885--1||s__UBA3282 sp910575245--1||s__UBA3282 sp910578115--1||s__UBA3282 sp910578555--1||s__UBA3282 sp910578645--1||s__UBA3282 sp910579395--1||s__UBA3282 sp910586615--1||s__UBA3282 sp910588215--1||s__UBA7050 sp014804425--1||s__UBA7050 sp014804755--1:heptad_counter=MCP-34H--1||MCP-40H--1||MCP-44H--24:lbd_counter=:lca=d__Bacteria:lca_tree=f__Lachnospiraceae:name=N865954:ref_name_counter=],(((GB_GCA_910578825.1_protein.faa_CAJTSB010000040.1_1@PF00015_full_PFAM.364.560:0.0504664[&&NHX:Type=GTDB:gtdb_class=c__Clostridia:gtdb_domain=d__Bacteria:gtdb_family=f__Lachnospiraceae:gtdb_genus=g__14-2:gtdb_order=o__Lachnospirales:gtdb_phylum=p__Firmicutes_A:gtdb_species=s__14-2 sp910578825:heptad=MCP-44H:species=d__Bacteria_p__Firmicutes_A_c__Clostridia_o__Lachnospirales_f__Lachnospiraceae_g__14-2_s__14-2 sp910578825],GB_GCA_910587895.1_protein.faa_CAJUOE010000020.1_15@PF00015_full_PFAM.356.546:0.0215594[&&NHX:Type=GTDB:gtdb_class=c__Clostridia:gtdb_domain=d__Bacteria:gtdb_family=f__Lachnospiraceae:gtdb_genus=g__14-2:gtdb_order=o__Lachnospirales:gtdb_phylum=p__Firmicutes_A:gtdb_species=s__14-2 sp910587895:heptad=MCP-44H:species=d__Bacteria_p__Firmicutes_A_c__Clostridia_o__Lachnospirales_f__Lachnospiraceae_g__14-2_s__14-2 sp910587895])0.937:0.0536252[&&NHX:Sample_counter=:Type_counter=GTDB--2:capture_class_counter=:capture_domain_counter=:capture_family_counter=:capture_genus_counter=:capture_order_counter=:capture_phylum_counter=:capture_species_counter=:evoltype=D:gtdb_class_counter=c__Clostridia--2:gtdb_domain_counter=d__Bacteria--2:gtdb_family_counter=f__Lachnospiraceae--2:gtdb_genus_counter=g__14-2--2:gtdb_order_counter=o__Lachnospirales--2:gtdb_phylum_counter=p__Firmicutes_A--2:gtdb_species_counter=s__14-2 sp910578825--1||s__14-2 sp910587895--1:heptad_counter=MCP-44H--2:lbd_counter=:lca=d__Bacteria:lca_tree=g__14-2:name=N865957:ref_name_counter=],((GB_GCA_910583835.1_protein.faa_CAJTYM010000016.1_5@PF00015_full_PFAM.362.555:0.0276838[&&NHX:Type=GTDB:gtdb_class=c__Clostridia:gtdb_domain=d__Bacteria:gtdb_family=f__Lachnospiraceae:gtdb_genus=g__14-2:gtdb_order=o__Lachnospirales:gtdb_phylum=p__Firmicutes_A:gtdb_species=s__14-2 sp910583835:heptad=MCP-44H:species=d__Bacteria_p__Firmicutes_A_c__Clostridia_o__Lachnospirales_f__Lachnospiraceae_g__14-2_s__14-2 sp910583835],GB_GCA_910588845.1_protein.faa_CAJURU010000022.1_33@PF00015_full_PFAM.361.551:0.0294203[&&NHX:Type=GTDB:gtdb_class=c__Clostridia:gtdb_domain=d__Bacteria:gtdb_family=f__Lachnospiraceae:gtdb_genus=g__14-2:gtdb_order=o__Lachnospirales:gtdb_phylum=p__Firmicutes_A:gtdb_species=s__14-2 sp910588845:heptad=MCP-44H:species=d__Bacteria_p__Firmicutes_A_c__Clostridia_o__Lachnospirales_f__Lachnospiraceae_g__14-2_s__14-2 sp910588845])0.965:0.0536054[&&NHX:Sample_counter=:Type_counter=GTDB--2:capture_class_counter=:capture_domain_counter=:capture_family_counter=:capture_genus_counter=:capture_order_counter=:capture_phylum_counter=:capture_species_counter=:evoltype=D:gtdb_class_counter=c__Clostridia--2:gtdb_domain_counter=d__Bacteria--2:gtdb_family_counter=f__Lachnospiraceae--2:gtdb_genus_counter=g__14-2--2:gtdb_order_counter=o__Lachnospirales--2:gtdb_phylum_counter=p__Firmicutes_A--2:gtdb_species_counter=s__14-2 sp910583835--1||s__14-2 sp910588845--1:heptad_counter=MCP-44H--2:lbd_counter=:lca=d__Bacteria:lca_tree=g__14-2:name=N865960:ref_name_counter=],GB_GCA_910585625.1_protein.faa_CAJUFQ010000008.1_82@PF00015_full_PFAM.366.555:0.105283[&&NHX:Type=GTDB:gtdb_class=c__Clostridia:gtdb_domain=d__Bacteria:gtdb_family=f__Lachnospiraceae:gtdb_genus=g__14-2:gtdb_order=o__Lachnospirales:gtdb_phylum=p__Firmicutes_A:gtdb_species=s__14-2 sp910585625:heptad=MCP-44H:species=d__Bacteria_p__Firmicutes_A_c__Clostridia_o__Lachnospirales_f__Lachnospiraceae_g__14-2_s__14-2 sp910585625])0.477:0.0258833[&&NHX:Sample_counter=:Type_counter=GTDB--3:capture_class_counter=:capture_domain_counter=:capture_family_counter=:capture_genus_counter=:capture_order_counter=:capture_phylum_counter=:capture_species_counter=:evoltype=D:gtdb_class_counter=c__Clostridia--3:gtdb_domain_counter=d__Bacteria--3:gtdb_family_counter=f__Lachnospiraceae--3:gtdb_genus_counter=g__14-2--3:gtdb_order_counter=o__Lachnospirales--3:gtdb_phylum_counter=p__Firmicutes_A--3:gtdb_species_counter=s__14-2 sp910583835--1||s__14-2 sp910585625--1||s__14-2 sp910588845--1:heptad_counter=MCP-44H--3:lbd_counter=:lca=d__Bacteria:lca_tree=g__14-2:name=N865962:ref_name_counter=])0.999:0.11763[&&NHX:Sample_counter=:Type_counter=GTDB--5:capture_class_counter=:capture_domain_counter=:capture_family_counter=:capture_genus_counter=:capture_order_counter=:capture_phylum_counter=:capture_species_counter=:evoltype=D:gtdb_class_counter=c__Clostridia--5:gtdb_domain_counter=d__Bacteria--5:gtdb_family_counter=f__Lachnospiraceae--5:gtdb_genus_counter=g__14-2--5:gtdb_order_counter=o__Lachnospirales--5:gtdb_phylum_counter=p__Firmicutes_A--5:gtdb_species_counter=s__14-2 sp910578825--1||s__14-2 sp910583835--1||s__14-2 sp910585625--1||s__14-2 sp910587895--1||s__14-2 sp910588845--1:heptad_counter=MCP-44H--5:lbd_counter=:lca=d__Bacteria:lca_tree=g__14-2:name=N865963:ref_name_counter=],(GB_GCA_910580015.1_protein.faa_CAJTVT010000058.1_3@PF00015_full_PFAM.371.561:0.0895011[&&NHX:Type=GTDB:gtdb_class=c__Clostridia:gtdb_domain=d__Bacteria:gtdb_family=f__Lachnospiraceae:gtdb_genus=g__14-2:gtdb_order=o__Lachnospirales:gtdb_phylum=p__Firmicutes_A:gtdb_species=s__14-2 sp910580015:heptad=MCP-44H:species=d__Bacteria_p__Firmicutes_A_c__Clostridia_o__Lachnospirales_f__Lachnospiraceae_g__14-2_s__14-2 sp910580015],(GB_GCA_910576975.1_protein.faa_CAJTJY010000007.1_70@PF00015_full_PFAM.345.565:0.181531[&&NHX:Type=GTDB:gtdb_class=c__Clostridia:gtdb_domain=d__Bacteria:gtdb_family=f__Lachnospiraceae:gtdb_genus=g__14-2:gtdb_order=o__Lachnospirales:gtdb_phylum=p__Firmicutes_A:gtdb_species=s__14-2 sp910576975:heptad=MCP-44H:species=d__Bacteria_p__Firmicutes_A_c__Clostridia_o__Lachnospirales_f__Lachnospiraceae_g__14-2_s__14-2 sp910576975],((GB_GCA_910575075.1_protein.faa_CAJTCY010000017.1_75@PF00015_full_PFAM.376.557:0.0189134[&&NHX:Type=GTDB:gtdb_class=c__Clostridia:gtdb_domain=d__Bacteria:gtdb_family=f__Lachnospiraceae:gtdb_genus=g__14-2:gtdb_order=o__Lachnospirales:gtdb_phylum=p__Firmicutes_A:gtdb_species=s__14-2 sp910575075:heptad=MCP-44H:species=d__Bacteria_p__Firmicutes_A_c__Clostridia_o__Lachnospirales_f__Lachnospiraceae_g__14-2_s__14-2 sp910575075],GB_GCA_910585395.1_protein.faa_CAJUCK010000019.1_6@PF00015_full_PFAM.360.551:0.0582332[&&NHX:Type=GTDB:gtdb_class=c__Clostridia:gtdb_domain=d__Bacteria:gtdb_family=f__Lachnospiraceae:gtdb_genus=g__14-2:gtdb_order=o__Lachnospirales:gtdb_phylum=p__Firmicutes_A:gtdb_species=s__14-2 sp910585395:heptad=MCP-44H:species=d__Bacteria_p__Firmicutes_A_c__Clostridia_o__Lachnospirales_f__Lachnospiraceae_g__14-2_s__14-2 sp910585395])0.79:0.017623[&&NHX:Sample_counter=:Type_counter=GTDB--2:capture_class_counter=:capture_domain_counter=:capture_family_counter=:capture_genus_counter=:capture_order_counter=:capture_phylum_counter=:capture_species_counter=:evoltype=D:gtdb_class_counter=c__Clostridia--2:gtdb_domain_counter=d__Bacteria--2:gtdb_family_counter=f__Lachnospiraceae--2:gtdb_genus_counter=g__14-2--2:gtdb_order_counter=o__Lachnospirales--2:gtdb_phylum_counter=p__Firmicutes_A--2:gtdb_species_counter=s__14-2 sp910575075--1||s__14-2 sp910585395--1:heptad_counter=MCP-44H--2:lbd_counter=:lca=d__Bacteria:lca_tree=g__14-2:name=N865968:ref_name_counter=],(GB_GCA_009911185.1_protein.faa_QXWW01000002.1_48@PF00015_full_PFAM.373.560:0.045485[&&NHX:Type=GTDB:gtdb_class=c__Clostridia:gtdb_domain=d__Bacteria:gtdb_family=f__Lachnospiraceae:gtdb_genus=g__14-2:gtdb_order=o__Lachnospirales:gtdb_phylum=p__Firmicutes_A:gtdb_species=s__14-2 sp009911185:heptad=MCP-44H:species=d__Bacteria_p__Firmicutes_A_c__Clostridia_o__Lachnospirales_f__Lachnospiraceae_g__14-2_s__14-2 sp009911185],GB_GCA_910575155.1_protein.faa_CAJTDX010000021.1_45@PF00015_full_PFAM.375.559:0.0559608[&&NHX:Type=GTDB:gtdb_class=c__Clostridia:gtdb_domain=d__Bacteria:gtdb_family=f__Lachnospiraceae:gtdb_genus=g__14-2:gtdb_order=o__Lachnospirales:gtdb_phylum=p__Firmicutes_A:gtdb_species=s__14-2 sp910575155:heptad=MCP-44H:species=d__Bacteria_p__Firmicutes_A_c__Clostridia_o__Lachnospirales_f__Lachnospiraceae_g__14-2_s__14-2 sp910575155])0.923:0.038074[&&NHX:Sample_counter=:Type_counter=GTDB--2:capture_class_counter=:capture_domain_counter=:capture_family_counter=:capture_genus_counter=:capture_order_counter=:capture_phylum_counter=:capture_species_counter=:evoltype=D:gtdb_class_counter=c__Clostridia--2:gtdb_domain_counter=d__Bacteria--2:gtdb_family_counter=f__Lachnospiraceae--2:gtdb_genus_counter=g__14-2--2:gtdb_order_counter=o__Lachnospirales--2:gtdb_phylum_counter=p__Firmicutes_A--2:gtdb_species_counter=s__14-2 sp009911185--1||s__14-2 sp910575155--1:heptad_counter=MCP-44H--2:lbd_counter=:lca=d__Bacteria:lca_tree=g__14-2:name=N865971:ref_name_counter=])0.875:0.0302705[&&NHX:Sample_counter=:Type_counter=GTDB--4:capture_class_counter=:capture_domain_counter=:capture_family_counter=:capture_genus_counter=:capture_order_counter=:capture_phylum_counter=:capture_species_counter=:evoltype=D:gtdb_class_counter=c__Clostridia--4:gtdb_domain_counter=d__Bacteria--4:gtdb_family_counter=f__Lachnospiraceae--4:gtdb_genus_counter=g__14-2--4:gtdb_order_counter=o__Lachnospirales--4:gtdb_phylum_counter=p__Firmicutes_A--4:gtdb_species_counter=s__14-2 sp009911185--1||s__14-2 sp910575075--1||s__14-2 sp910575155--1||s__14-2 sp910585395--1:heptad_counter=MCP-44H--4:lbd_counter=:lca=d__Bacteria:lca_tree=g__14-2:name=N865972:ref_name_counter=])0.597:0.0304875[&&NHX:Sample_counter=:Type_counter=GTDB--5:capture_class_counter=:capture_domain_counter=:capture_family_counter=:capture_genus_counter=:capture_order_counter=:capture_phylum_counter=:capture_species_counter=:evoltype=D:gtdb_class_counter=c__Clostridia--5:gtdb_domain_counter=d__Bacteria--5:gtdb_family_counter=f__Lachnospiraceae--5:gtdb_genus_counter=g__14-2--5:gtdb_order_counter=o__Lachnospirales--5:gtdb_phylum_counter=p__Firmicutes_A--5:gtdb_species_counter=s__14-2 sp009911185--1||s__14-2 sp910575075--1||s__14-2 sp910575155--1||s__14-2 sp910576975--1||s__14-2 sp910585395--1:heptad_counter=MCP-44H--5:lbd_counter=:lca=d__Bacteria:lca_tree=g__14-2:name=N865973:ref_name_counter=])0.992:0.0815753[&&NHX:Sample_counter=:Type_counter=GTDB--6:capture_class_counter=:capture_domain_counter=:capture_family_counter=:capture_genus_counter=:capture_order_counter=:capture_phylum_counter=:capture_species_counter=:evoltype=D:gtdb_class_counter=c__Clostridia--6:gtdb_domain_counter=d__Bacteria--6:gtdb_family_counter=f__Lachnospiraceae--6:gtdb_genus_counter=g__14-2--6:gtdb_order_counter=o__Lachnospirales--6:gtdb_phylum_counter=p__Firmicutes_A--6:gtdb_species_counter=s__14-2 sp009911185--1||s__14-2 sp910575075--1||s__14-2 sp910575155--1||s__14-2 sp910576975--1||s__14-2 sp910580015--1||s__14-2 sp910585395--1:heptad_counter=MCP-44H--6:lbd_counter=:lca=d__Bacteria:lca_tree=g__14-2:name=N865974:ref_name_counter=])0.691:0.0219574[&&NHX:Sample_counter=:Type_counter=GTDB--11:capture_class_counter=:capture_domain_counter=:capture_family_counter=:capture_genus_counter=:capture_order_counter=:capture_phylum_counter=:capture_species_counter=:evoltype=D:gtdb_class_counter=c__Clostridia--11:gtdb_domain_counter=d__Bacteria--11:gtdb_family_counter=f__Lachnospiraceae--11:gtdb_genus_counter=g__14-2--11:gtdb_order_counter=o__Lachnospirales--11:gtdb_phylum_counter=p__Firmicutes_A--11:gtdb_species_counter=s__14-2 sp009911185--1||s__14-2 sp910575075--1||s__14-2 sp910575155--1||s__14-2 sp910576975--1||s__14-2 sp910578825--1||s__14-2 sp910580015--1||s__14-2 sp910583835--1||s__14-2 sp910585395--1||s__14-2 sp910585625--1||s__14-2 sp910587895--1||s__14-2 sp910588845--1:heptad_counter=MCP-44H--11:lbd_counter=:lca=d__Bacteria:lca_tree=g__14-2:name=N865975:ref_name_counter=])0.998:0.121687[&&NHX:Sample_counter=:Type_counter=GTDB--37:capture_class_counter=:capture_domain_counter=:capture_family_counter=:capture_genus_counter=:capture_order_counter=:capture_phylum_counter=:capture_species_counter=:evoltype=D:gtdb_class_counter=c__Clostridia--37:gtdb_domain_counter=d__Bacteria--37:gtdb_family_counter=f__Lachnospiraceae--37:gtdb_genus_counter=g__14-2--11||g__Butyribacter--1||g__Butyrivibrio_A--1||g__C-53--1||g__CAG-510--2||g__CAG-95--1||g__MGBC143606--1||g__NK4A136--1||g__RGIG4057--1||g__UBA3282--15||g__UBA7050--2:gtdb_order_counter=o__Lachnospirales--37:gtdb_phylum_counter=p__Firmicutes_A--37:gtdb_species_counter=s__14-2 sp009911185--1||s__14-2 sp910575075--1||s__14-2 sp910575155--1||s__14-2 sp910576975--1||s__14-2 sp910578825--1||s__14-2 sp910580015--1||s__14-2 sp910583835--1||s__14-2 sp910585395--1||s__14-2 sp910585625--1||s__14-2 sp910587895--1||s__14-2 sp910588845--1||s__Butyribacter sp003611745--1||s__Butyrivibrio_A sp014799955--1||s__C-53 sp003612525--1||s__CAG-510 sp910577015--1||s__CAG-510 sp910577105--1||s__CAG-95 sp014804285--1||s__MGBC143606 sp910587935--1||s__NK4A136 sp002479655--1||s__RGIG4057 sp910579615--1||s__UBA3282 sp009774585--1||s__UBA3282 sp009774655--1||s__UBA3282 sp014804365--1||s__UBA3282 sp014804485--1||s__UBA3282 sp014804495--1||s__UBA3282 sp014804605--1||s__UBA3282 sp014804655--1||s__UBA3282 sp017936885--1||s__UBA3282 sp910575245--1||s__UBA3282 sp910578115--1||s__UBA3282 sp910578555--1||s__UBA3282 sp910578645--1||s__UBA3282 sp910579395--1||s__UBA3282 sp910586615--1||s__UBA3282 sp910588215--1||s__UBA7050 sp014804425--1||s__UBA7050 sp014804755--1:heptad_counter=MCP-34H--1||MCP-40H--1||MCP-44H--35:lbd_counter=:lca=d__Bacteria:lca_tree=f__Lachnospiraceae:name=N865976:ref_name_counter=],((((GB_GCA_017468395.1_protein.faa_JAFUIR010000005.1_138@PF00015_full_PFAM.338.556:0.287146[&&NHX:Type=GTDB:gtdb_class=c__Clostridia:gtdb_domain=d__Bacteria:gtdb_family=f__Lachnospiraceae:gtdb_genus=g__SIG332:gtdb_order=o__Lachnospirales:gtdb_phylum=p__Firmicutes_A:gtdb_species=s__SIG332 sp017468395:heptad=MCP-44H:species=d__Bacteria_p__Firmicutes_A_c__Clostridia_o__Lachnospirales_f__Lachnospiraceae_g__SIG332_s__SIG332 sp017468395],(GB_GCA_017465475.1_protein.faa_JAFTWC010000050.1_65@PF00015_full_PFAM.362.560:0.0700869[&&NHX:Type=GTDB:gtdb_class=c__Clostridia:gtdb_domain=d__Bacteria:gtdb_family=f__Lachnospiraceae:gtdb_genus=g__SIG307:gtdb_order=o__Lachnospirales:gtdb_phylum=p__Firmicutes_A:gtdb_species=s__SIG307 sp017465475:heptad=MCP-44H:species=d__Bacteria_p__Firmicutes_A_c__Clostridia_o__Lachnospirales_f__Lachnospiraceae_g__SIG307_s__SIG307 sp017465475],(GB_GCA_017503735.1_protein.faa_JAFVSN010000006.1_96@PF00015_full_PFAM.363.568:0.0996398[&&NHX:Type=GTDB:gtdb_class=c__Clostridia:gtdb_domain=d__Bacteria:gtdb_family=f__Lachnospiraceae:gtdb_genus=g__SIG307:gtdb_order=o__Lachnospirales:gtdb_phylum=p__Firmicutes_A:gtdb_species=s__SIG307 sp017503735:heptad=MCP-44H:species=d__Bacteria_p__Firmicutes_A_c__Clostridia_o__Lachnospirales_f__Lachnospiraceae_g__SIG307_s__SIG307 sp017503735],(GB_GCA_017938405.1_protein.faa_JAGBBP010000014.1_335@PF00015_full_PFAM.371.565:0.0236379,(GB_GCA_017463035.1_protein.faa_JAFTPY010000313.1_2@PF00015_full_PFAM.366.558:0.0225228,(GB_GCA_015057365.1_protein.faa_SVEN01000003.1_39@PF00015_full_PFAM.367.553:6e-09,GB_GCA_017556805.1_protein.faa_JAFYMC010000037.1_37@PF00015_full_PFAM.369.552:0.00430897)0.965:0.0374827[&&NHX:Sample_counter=:Type_counter=:capture_class_counter=:capture_domain_counter=:capture_family_counter=:capture_genus_counter=:capture_order_counter=:capture_phylum_counter=:capture_species_counter=:gtdb_class_counter=:gtdb_domain_counter=:gtdb_family_counter=:gtdb_genus_counter=:gtdb_order_counter=:gtdb_phylum_counter=:gtdb_species_counter=:heptad_counter=:lbd_counter=:name=N865984:ref_name_counter=])0.916:0.0393993[&&NHX:Sample_counter=:Type_counter=:capture_class_counter=:capture_domain_counter=:capture_family_counter=:capture_genus_counter=:capture_order_counter=:capture_phylum_counter=:capture_species_counter=:gtdb_class_counter=:gtdb_domain_counter=:gtdb_family_counter=:gtdb_genus_counter=:gtdb_order_counter=:gtdb_phylum_counter=:gtdb_species_counter=:heptad_counter=:lbd_counter=:name=N865985:ref_name_counter=])0.577:0.0220873[&&NHX:Sample_counter=:Type_counter=:capture_class_counter=:capture_domain_counter=:capture_family_counter=:capture_genus_counter=:capture_order_counter=:capture_phylum_counter=:capture_species_counter=:gtdb_class_counter=:gtdb_domain_counter=:gtdb_family_counter=:gtdb_genus_counter=:gtdb_order_counter=:gtdb_phylum_counter=:gtdb_species_counter=:heptad_counter=:lbd_counter=:name=N865986:ref_name_counter=])0.932:0.0622275[&&NHX:Sample_counter=:Type_counter=GTDB--1:capture_class_counter=:capture_domain_counter=:capture_family_counter=:capture_genus_counter=:capture_order_counter=:capture_phylum_counter=:capture_species_counter=:gtdb_class_counter=c__Clostridia--1:gtdb_domain_counter=d__Bacteria--1:gtdb_family_counter=f__Lachnospiraceae--1:gtdb_genus_counter=g__SIG307--1:gtdb_order_counter=o__Lachnospirales--1:gtdb_phylum_counter=p__Firmicutes_A--1:gtdb_species_counter=s__SIG307 sp017503735--1:heptad_counter=MCP-44H--1:lbd_counter=:lca_tree=s__SIG307 sp017503735:name=N865987:ref_name_counter=])0.992:0.109588[&&NHX:Sample_counter=:Type_counter=GTDB--2:capture_class_counter=:capture_domain_counter=:capture_family_counter=:capture_genus_counter=:capture_order_counter=:capture_phylum_counter=:capture_species_counter=:gtdb_class_counter=c__Clostridia--2:gtdb_domain_counter=d__Bacteria--2:gtdb_family_counter=f__Lachnospiraceae--2:gtdb_genus_counter=g__SIG307--2:gtdb_order_counter=o__Lachnospirales--2:gtdb_phylum_counter=p__Firmicutes_A--2:gtdb_species_counter=s__SIG307 sp017465475--1||s__SIG307 sp017503735--1:heptad_counter=MCP-44H--2:lbd_counter=:lca_tree=g__SIG307:name=N865988:ref_name_counter=])0.208:0.0375353[&&NHX:Sample_counter=:Type_counter=GTDB--3:capture_class_counter=:capture_domain_counter=:capture_family_counter=:capture_genus_counter=:capture_order_counter=:capture_phylum_counter=:capture_species_counter=:gtdb_class_counter=c__Clostridia--3:gtdb_domain_counter=d__Bacteria--3:gtdb_family_counter=f__Lachnospiraceae--3:gtdb_genus_counter=g__SIG307--2||g__SIG332--1:gtdb_order_counter=o__Lachnospirales--3:gtdb_phylum_counter=p__Firmicutes_A--3:gtdb_species_counter=s__SIG307 sp017465475--1||s__SIG307 sp017503735--1||s__SIG332 sp017468395--1:heptad_counter=MCP-44H--3:lbd_counter=:lca_tree=f__Lachnospiraceae:name=N865989:ref_name_counter=],((GB_GCA_017440045.1_protein.faa_JAFSIA010000061.1_36@PF00015_full_PFAM.346.551:0.212418[&&NHX:Type=GTDB:gtdb_class=c__Clostridia:gtdb_domain=d__Bacteria:gtdb_family=f__Lachnospiraceae:gtdb_genus=g__CAG-303:gtdb_order=o__Lachnospirales:gtdb_phylum=p__Firmicutes_A:gtdb_species=s__CAG-303 sp017440045:heptad=MCP-44H:species=d__Bacteria_p__Firmicutes_A_c__Clostridia_o__Lachnospirales_f__Lachnospiraceae_g__CAG-303_s__CAG-303 sp017440045],GB_GCA_014799595.1_protein.faa_JAAVHR010000070.1_18@PF00015_full_PFAM.348.553:0.199855[&&NHX:Type=GTDB:gtdb_class=c__Clostridia:gtdb_domain=d__Bacteria:gtdb_family=f__Lachnospiraceae:gtdb_genus=g__CAG-411:gtdb_order=o__Lachnospirales:gtdb_phylum=p__Firmicutes_A:gtdb_species=s__CAG-411 sp014799595:heptad=MCP-44H:species=d__Bacteria_p__Firmicutes_A_c__Clostridia_o__Lachnospirales_f__Lachnospiraceae_g__CAG-411_s__CAG-411 sp014799595])0.504:0.0776877[&&NHX:Sample_counter=:Type_counter=GTDB--2:capture_class_counter=:capture_domain_counter=:capture_family_counter=:capture_genus_counter=:capture_order_counter=:capture_phylum_counter=:capture_species_counter=:evoltype=D:gtdb_class_counter=c__Clostridia--2:gtdb_domain_counter=d__Bacteria--2:gtdb_family_counter=f__Lachnospiraceae--2:gtdb_genus_counter=g__CAG-303--1||g__CAG-411--1:gtdb_order_counter=o__Lachnospirales--2:gtdb_phylum_counter=p__Firmicutes_A--2:gtdb_species_counter=s__CAG-303 sp017440045--1||s__CAG-411 sp014799595--1:heptad_counter=MCP-44H--2:lbd_counter=:lca=d__Bacteria:lca_tree=f__Lachnospiraceae:name=N865992:ref_name_counter=],GB_GCA_015057605.1_protein.faa_SVDX01000014.1_11@PF00015_full_PFAM.356.565:0.332767[&&NHX:Type=GTDB:gtdb_class=c__Clostridia:gtdb_domain=d__Bacteria:gtdb_family=f__Lachnospiraceae:gtdb_genus=g__SIG291:gtdb_order=o__Lachnospirales:gtdb_phylum=p__Firmicutes_A:gtdb_species=s__SIG291 sp015057605:heptad=MCP-44H:species=d__Bacteria_p__Firmicutes_A_c__Clostridia_o__Lachnospirales_f__Lachnospiraceae_g__SIG291_s__SIG291 sp015057605])0.813:0.0406884[&&NHX:Sample_counter=:Type_counter=GTDB--3:capture_class_counter=:capture_domain_counter=:capture_family_counter=:capture_genus_counter=:capture_order_counter=:capture_phylum_counter=:capture_species_counter=:evoltype=D:gtdb_class_counter=c__Clostridia--3:gtdb_domain_counter=d__Bacteria--3:gtdb_family_counter=f__Lachnospiraceae--3:gtdb_genus_counter=g__CAG-303--1||g__CAG-411--1||g__SIG291--1:gtdb_order_counter=o__Lachnospirales--3:gtdb_phylum_counter=p__Firmicutes_A--3:gtdb_species_counter=s__CAG-303 sp017440045--1||s__CAG-411 sp014799595--1||s__SIG291 sp015057605--1:heptad_counter=MCP-44H--3:lbd_counter=:lca=d__Bacteria:lca_tree=f__Lachnospiraceae:name=N865994:ref_name_counter=])0.677:0.0121379[&&NHX:Sample_counter=:Type_counter=GTDB--6:capture_class_counter=:capture_domain_counter=:capture_family_counter=:capture_genus_counter=:capture_order_counter=:capture_phylum_counter=:capture_species_counter=:gtdb_class_counter=c__Clostridia--6:gtdb_domain_counter=d__Bacteria--6:gtdb_family_counter=f__Lachnospiraceae--6:gtdb_genus_counter=g__CAG-303--1||g__CAG-411--1||g__SIG291--1||g__SIG307--2||g__SIG332--1:gtdb_order_counter=o__Lachnospirales--6:gtdb_phylum_counter=p__Firmicutes_A--6:gtdb_species_counter=s__CAG-303 sp017440045--1||s__CAG-411 sp014799595--1||s__SIG291 sp015057605--1||s__SIG307 sp017465475--1||s__SIG307 sp017503735--1||s__SIG332 sp017468395--1:heptad_counter=MCP-44H--6:lbd_counter=:lca_tree=f__Lachnospiraceae:name=N865995:ref_name_counter=],(RS_GCF_001940165.1_protein.faa_NZ_MJHW01000008.1_403@PF00015_full_PFAM.333.549:0.314714[&&NHX:Type=GTDB:gtdb_class=c__Clostridia:gtdb_domain=d__Bacteria:gtdb_family=f__Lachnospiraceae:gtdb_genus=g__Roseburia:gtdb_order=o__Lachnospirales:gtdb_phylum=p__Firmicutes_A:gtdb_species=s__Roseburia sp001940165:heptad=MCP-44H:species=d__Bacteria_p__Firmicutes_A_c__Clostridia_o__Lachnospirales_f__Lachnospiraceae_g__Roseburia_s__Roseburia sp001940165],(GB_GCA_015057035.1_protein.faa_SVFC01000002.1_13@PF00015_full_PFAM.349.548:0.0451754[&&NHX:Type=GTDB:gtdb_class=c__Clostridia:gtdb_domain=d__Bacteria:gtdb_family=f__Lachnospiraceae:gtdb_genus=g__Agathobacter:gtdb_order=o__Lachnospirales:gtdb_phylum=p__Firmicutes_A:gtdb_species=s__Agathobacter sp015057035:heptad=MCP-44H:species=d__Bacteria_p__Firmicutes_A_c__Clostridia_o__Lachnospirales_f__Lachnospiraceae_g__Agathobacter_s__Agathobacter sp015057035],(GB_GCA_017409825.1_protein.faa_JAFQRZ010000012.1_97@PF00015_full_PFAM.362.552:0.0127176[&&NHX:Type=GTDB:gtdb_class=c__Clostridia:gtdb_domain=d__Bacteria:gtdb_family=f__Lachnospiraceae:gtdb_genus=g__Agathobacter:gtdb_order=o__Lachnospirales:gtdb_phylum=p__Firmicutes_A:gtdb_species=s__Agathobacter sp017409825:heptad=MCP-44H:species=d__Bacteria_p__Firmicutes_A_c__Clostridia_o__Lachnospirales_f__Lachnospiraceae_g__Agathobacter_s__Agathobacter sp017409825],GB_GCA_017481285.1_protein.faa_JAFUPI010000078.1_34@PF00015_full_PFAM.375.562:0.0118802[&&NHX:Type=GTDB:gtdb_class=c__Clostridia:gtdb_domain=d__Bacteria:gtdb_family=f__Lachnospiraceae:gtdb_genus=g__Agathobacter:gtdb_order=o__Lachnospirales:gtdb_phylum=p__Firmicutes_A:gtdb_species=s__Agathobacter sp017481285:heptad=MCP-44H:species=d__Bacteria_p__Firmicutes_A_c__Clostridia_o__Lachnospirales_f__Lachnospiraceae_g__Agathobacter_s__Agathobacter sp017481285])0.997:0.0993894[&&NHX:Sample_counter=:Type_counter=GTDB--2:capture_class_counter=:capture_domain_counter=:capture_family_counter=:capture_genus_counter=:capture_order_counter=:capture_phylum_counter=:capture_species_counter=:evoltype=D:gtdb_class_counter=c__Clostridia--2:gtdb_domain_counter=d__Bacteria--2:gtdb_family_counter=f__Lachnospiraceae--2:gtdb_genus_counter=g__Agathobacter--2:gtdb_order_counter=o__Lachnospirales--2:gtdb_phylum_counter=p__Firmicutes_A--2:gtdb_species_counter=s__Agathobacter sp017409825--1||s__Agathobacter sp017481285--1:heptad_counter=MCP-44H--2:lbd_counter=:lca=d__Bacteria:lca_tree=g__Agathobacter:name=N866000:ref_name_counter=])0.991:0.117375[&&NHX:Sample_counter=:Type_counter=GTDB--3:capture_class_counter=:capture_domain_counter=:capture_family_counter=:capture_genus_counter=:capture_order_counter=:capture_phylum_counter=:capture_species_counter=:evoltype=D:gtdb_class_counter=c__Clostridia--3:gtdb_domain_counter=d__Bacteria--3:gtdb_family_counter=f__Lachnospiraceae--3:gtdb_genus_counter=g__Agathobacter--3:gtdb_order_counter=o__Lachnospirales--3:gtdb_phylum_counter=p__Firmicutes_A--3:gtdb_species_counter=s__Agathobacter sp015057035--1||s__Agathobacter sp017409825--1||s__Agathobacter sp017481285--1:heptad_counter=MCP-44H--3:lbd_counter=:lca=d__Bacteria:lca_tree=g__Agathobacter:name=N866001:ref_name_counter=])0.848:0.0336743[&&NHX:Sample_counter=:Type_counter=GTDB--4:capture_class_counter=:capture_domain_counter=:capture_family_counter=:capture_genus_counter=:capture_order_counter=:capture_phylum_counter=:capture_species_counter=:evoltype=D:gtdb_class_counter=c__Clostridia--4:gtdb_domain_counter=d__Bacteria--4:gtdb_family_counter=f__Lachnospiraceae--4:gtdb_genus_counter=g__Agathobacter--3||g__Roseburia--1:gtdb_order_counter=o__Lachnospirales--4:gtdb_phylum_counter=p__Firmicutes_A--4:gtdb_species_counter=s__Agathobacter sp015057035--1||s__Agathobacter sp017409825--1||s__Agathobacter sp017481285--1||s__Roseburia sp001940165--1:heptad_counter=MCP-44H--4:lbd_counter=:lca=d__Bacteria:lca_tree=f__Lachnospiraceae:name=N866002:ref_name_counter=])0.92:0.0518713[&&NHX:Sample_counter=:Type_counter=GTDB--10:capture_class_counter=:capture_domain_counter=:capture_family_counter=:capture_genus_counter=:capture_order_counter=:capture_phylum_counter=:capture_species_counter=:gtdb_class_counter=c__Clostridia--10:gtdb_domain_counter=d__Bacteria--10:gtdb_family_counter=f__Lachnospiraceae--10:gtdb_genus_counter=g__Agathobacter--3||g__CAG-303--1||g__CAG-411--1||g__Roseburia--1||g__SIG291--1||g__SIG307--2||g__SIG332--1:gtdb_order_counter=o__Lachnospirales--10:gtdb_phylum_counter=p__Firmicutes_A--10:gtdb_species_counter=s__Agathobacter sp015057035--1||s__Agathobacter sp017409825--1||s__Agathobacter sp017481285--1||s__CAG-303 sp017440045--1||s__CAG-411 sp014799595--1||s__Roseburia sp001940165--1||s__SIG291 sp015057605--1||s__SIG307 sp017465475--1||s__SIG307 sp017503735--1||s__SIG332 sp017468395--1:heptad_counter=MCP-44H--10:lbd_counter=:lca_tree=f__Lachnospiraceae:name=N866003:ref_name_counter=],(GB_GCA_014804775.1_protein.faa_JAAUZB010000032.1_139@PF00015_full_PFAM.345.549:0.211101[&&NHX:Type=GTDB:gtdb_class=c__Clostridia:gtdb_domain=d__Bacteria:gtdb_family=f__Lachnospiraceae:gtdb_genus=g__Roseburia:gtdb_order=o__Lachnospirales:gtdb_phylum=p__Firmicutes_A:gtdb_species=s__Roseburia sp014804775:heptad=MCP-44H:species=d__Bacteria_p__Firmicutes_A_c__Clostridia_o__Lachnospirales_f__Lachnospiraceae_g__Roseburia_s__Roseburia sp014804775],(((GB_GCA_017626625.1_protein.faa_JAGAIK010000623.1_10@PF00015_full_PFAM.349.539:0.132961[&&NHX:Type=GTDB:gtdb_class=c__Clostridia:gtdb_domain=d__Bacteria:gtdb_family=f__Lachnospiraceae:gtdb_genus=g__Roseburia:gtdb_order=o__Lachnospirales:gtdb_phylum=p__Firmicutes_A:gtdb_species=s__Roseburia sp017626625:heptad=MCP-44H:species=d__Bacteria_p__Firmicutes_A_c__Clostridia_o__Lachnospirales_f__Lachnospiraceae_g__Roseburia_s__Roseburia sp017626625],(GB_GCA_017624235.1_protein.faa_JAGANL010000013.1_157@PF00015_full_PFAM.365.546:0.108708[&&NHX:Type=GTDB:gtdb_class=c__Clostridia:gtdb_domain=d__Bacteria:gtdb_family=f__Lachnospiraceae:gtdb_genus=g__JAAYNV01:gtdb_order=o__Lachnospirales:gtdb_phylum=p__Firmicutes_A:gtdb_species=s__JAAYNV01 sp017624235:heptad=MCP-44H:species=d__Bacteria_p__Firmicutes_A_c__Clostridia_o__Lachnospirales_f__Lachnospiraceae_g__JAAYNV01_s__JAAYNV01 sp017624235],(GB_GCA_017521195.1_protein.faa_JAFXGP010000004.1_2@PF00015_full_PFAM.360.565:0.0419751[&&NHX:Type=GTDB:gtdb_class=c__Clostridia:gtdb_domain=d__Bacteria:gtdb_family=f__Lachnospiraceae:gtdb_genus=g__SFDP01:gtdb_order=o__Lachnospirales:gtdb_phylum=p__Firmicutes_A:gtdb_species=s__SFDP01 sp017521195:heptad=MCP-44H:species=d__Bacteria_p__Firmicutes_A_c__Clostridia_o__Lachnospirales_f__Lachnospiraceae_g__SFDP01_s__SFDP01 sp017521195],GB_GCA_017555455.1_protein.faa_JAFZGJ010000157.1_15@PF00015_full_PFAM.155.373:0.0241874[&&NHX:Type=GTDB:gtdb_class=c__Clostridia:gtdb_domain=d__Bacteria:gtdb_family=f__Lachnospiraceae:gtdb_genus=g__SFDP01:gtdb_order=o__Lachnospirales:gtdb_phylum=p__Firmicutes_A:gtdb_species=s__SFDP01 sp017555455:heptad=MCP-44H:species=d__Bacteria_p__Firmicutes_A_c__Clostridia_o__Lachnospirales_f__Lachnospiraceae_g__SFDP01_s__SFDP01 sp017555455])1:0.231435[&&NHX:Sample_counter=:Type_counter=GTDB--2:capture_class_counter=:capture_domain_counter=:capture_family_counter=:capture_genus_counter=:capture_order_counter=:capture_phylum_counter=:capture_species_counter=:evoltype=D:gtdb_class_counter=c__Clostridia--2:gtdb_domain_counter=d__Bacteria--2:gtdb_family_counter=f__Lachnospiraceae--2:gtdb_genus_counter=g__SFDP01--2:gtdb_order_counter=o__Lachnospirales--2:gtdb_phylum_counter=p__Firmicutes_A--2:gtdb_species_counter=s__SFDP01 sp017521195--1||s__SFDP01 sp017555455--1:heptad_counter=MCP-44H--2:lbd_counter=:lca=d__Bacteria:lca_tree=g__SFDP01:name=N866009:ref_name_counter=])0.605:0.0127657[&&NHX:Sample_counter=:Type_counter=GTDB--3:capture_class_counter=:capture_domain_counter=:capture_family_counter=:capture_genus_counter=:capture_order_counter=:capture_phylum_counter=:capture_species_counter=:evoltype=D:gtdb_class_counter=c__Clostridia--3:gtdb_domain_counter=d__Bacteria--3:gtdb_family_counter=f__Lachnospiraceae--3:gtdb_genus_counter=g__JAAYNV01--1||g__SFDP01--2:gtdb_order_counter=o__Lachnospirales--3:gtdb_phylum_counter=p__Firmicutes_A--3:gtdb_species_counter=s__JAAYNV01 sp017624235--1||s__SFDP01 sp017521195--1||s__SFDP01 sp017555455--1:heptad_counter=MCP-44H--3:lbd_counter=:lca=d__Bacteria:lca_tree=f__Lachnospiraceae:name=N866010:ref_name_counter=])0.174:0.0116272[&&NHX:Sample_counter=:Type_counter=GTDB--4:capture_class_counter=:capture_domain_counter=:capture_family_counter=:capture_genus_counter=:capture_order_counter=:capture_phylum_counter=:capture_species_counter=:evoltype=D:gtdb_class_counter=c__Clostridia--4:gtdb_domain_counter=d__Bacteria--4:gtdb_family_counter=f__Lachnospiraceae--4:gtdb_genus_counter=g__JAAYNV01--1||g__Roseburia--1||g__SFDP01--2:gtdb_order_counter=o__Lachnospirales--4:gtdb_phylum_counter=p__Firmicutes_A--4:gtdb_species_counter=s__JAAYNV01 sp017624235--1||s__Roseburia sp017626625--1||s__SFDP01 sp017521195--1||s__SFDP01 sp017555455--1:heptad_counter=MCP-44H--4:lbd_counter=:lca=d__Bacteria:lca_tree=f__Lachnospiraceae:name=N866011:ref_name_counter=],(GB_GCA_017937095.1_protein.faa_JAGBEG010000004.1_147@PF00015_full_PFAM.363.546:0.104938[&&NHX:Type=GTDB:gtdb_class=c__Clostridia:gtdb_domain=d__Bacteria:gtdb_family=f__Lachnospiraceae:gtdb_genus=g__Roseburia:gtdb_order=o__Lachnospirales:gtdb_phylum=p__Firmicutes_A:gtdb_species=s__Roseburia sp017937095:heptad=MCP-44H:species=d__Bacteria_p__Firmicutes_A_c__Clostridia_o__Lachnospirales_f__Lachnospiraceae_g__Roseburia_s__Roseburia sp017937095],GB_GCA_900548205.1_protein.faa_URJS01000007.1_39@PF00015_full_PFAM.381.566:0.137824[&&NHX:Type=GTDB:gtdb_class=c__Clostridia:gtdb_domain=d__Bacteria:gtdb_family=f__Lachnospiraceae:gtdb_genus=g__Roseburia:gtdb_order=o__Lachnospirales:gtdb_phylum=p__Firmicutes_A:gtdb_species=s__Roseburia sp900548205:heptad=MCP-44H:species=d__Bacteria_p__Firmicutes_A_c__Clostridia_o__Lachnospirales_f__Lachnospiraceae_g__Roseburia_s__Roseburia sp900548205])0.873:0.0465414[&&NHX:Sample_counter=:Type_counter=GTDB--2:capture_class_counter=:capture_domain_counter=:capture_family_counter=:capture_genus_counter=:capture_order_counter=:capture_phylum_counter=:capture_species_counter=:evoltype=D:gtdb_class_counter=c__Clostridia--2:gtdb_domain_counter=d__Bacteria--2:gtdb_family_counter=f__Lachnospiraceae--2:gtdb_genus_counter=g__Roseburia--2:gtdb_order_counter=o__Lachnospirales--2:gtdb_phylum_counter=p__Firmicutes_A--2:gtdb_species_counter=s__Roseburia sp017937095--1||s__Roseburia sp900548205--1:heptad_counter=MCP-44H--2:lbd_counter=:lca=d__Bacteria:lca_tree=g__Roseburia:name=N866014:ref_name_counter=])0.183:0.0181913[&&NHX:Sample_counter=:Type_counter=GTDB--6:capture_class_counter=:capture_domain_counter=:capture_family_counter=:capture_genus_counter=:capture_order_counter=:capture_phylum_counter=:capture_species_counter=:evoltype=D:gtdb_class_counter=c__Clostridia--6:gtdb_domain_counter=d__Bacteria--6:gtdb_family_counter=f__Lachnospiraceae--6:gtdb_genus_counter=g__JAAYNV01--1||g__Roseburia--3||g__SFDP01--2:gtdb_order_counter=o__Lachnospirales--6:gtdb_phylum_counter=p__Firmicutes_A--6:gtdb_species_counter=s__JAAYNV01 sp017624235--1||s__Roseburia sp017626625--1||s__Roseburia sp017937095--1||s__Roseburia sp900548205--1||s__SFDP01 sp017521195--1||s__SFDP01 sp017555455--1:heptad_counter=MCP-44H--6:lbd_counter=:lca=d__Bacteria:lca_tree=f__Lachnospiraceae:name=N866015:ref_name_counter=],(GB_GCA_014804695.1_protein.faa_JAAUZJ010000011.1_6@PF00015_full_PFAM.362.559:0.180769[&&NHX:Type=GTDB:gtdb_class=c__Clostridia:gtdb_domain=d__Bacteria:gtdb_family=f__Lachnospiraceae:gtdb_genus=g__UBA3282:gtdb_order=o__Lachnospirales:gtdb_phylum=p__Firmicutes_A:gtdb_species=s__UBA3282 sp014804695:heptad=MCP-44H:species=d__Bacteria_p__Firmicutes_A_c__Clostridia_o__Lachnospirales_f__Lachnospiraceae_g__UBA3282_s__UBA3282 sp014804695],(GB_GCA_017532145.1_protein.faa_JAFXJR010000055.1_11@PF00015_full_PFAM.348.558:0.178921[&&NHX:Type=GTDB:gtdb_class=c__Clostridia:gtdb_domain=d__Bacteria:gtdb_family=f__Lachnospiraceae:gtdb_genus=g__Kineothrix:gtdb_order=o__Lachnospirales:gtdb_phylum=p__Firmicutes_A:gtdb_species=s__Kineothrix sp017532145:heptad=MCP-44H:species=d__Bacteria_p__Firmicutes_A_c__Clostridia_o__Lachnospirales_f__Lachnospiraceae_g__Kineothrix_s__Kineothrix sp017532145],GB_GCA_900770785.1_protein.faa_CAAGLJ010000103.1_12@PF00015_full_PFAM.337.564:0.140676[&&NHX:Type=GTDB:gtdb_class=c__Clostridia:gtdb_domain=d__Bacteria:gtdb_family=f__Lachnospiraceae:gtdb_genus=g__SFDP01:gtdb_order=o__Lachnospirales:gtdb_phylum=p__Firmicutes_A:gtdb_species=s__SFDP01 sp900770785:heptad=MCP-44H:species=d__Bacteria_p__Firmicutes_A_c__Clostridia_o__Lachnospirales_f__Lachnospiraceae_g__SFDP01_s__SFDP01 sp900770785])0.991:0.0998466[&&NHX:Sample_counter=:Type_counter=GTDB--2:capture_class_counter=:capture_domain_counter=:capture_family_counter=:capture_genus_counter=:capture_order_counter=:capture_phylum_counter=:capture_species_counter=:evoltype=D:gtdb_class_counter=c__Clostridia--2:gtdb_domain_counter=d__Bacteria--2:gtdb_family_counter=f__Lachnospiraceae--2:gtdb_genus_counter=g__Kineothrix--1||g__SFDP01--1:gtdb_order_counter=o__Lachnospirales--2:gtdb_phylum_counter=p__Firmicutes_A--2:gtdb_species_counter=s__Kineothrix sp017532145--1||s__SFDP01 sp900770785--1:heptad_counter=MCP-44H--2:lbd_counter=:lca=d__Bacteria:lca_tree=f__Lachnospiraceae:name=N866019:ref_name_counter=])0.818:0.0286706[&&NHX:Sample_counter=:Type_counter=GTDB--3:capture_class_counter=:capture_domain_counter=:capture_family_counter=:capture_genus_counter=:capture_order_counter=:capture_phylum_counter=:capture_species_counter=:evoltype=D:gtdb_class_counter=c__Clostridia--3:gtdb_domain_counter=d__Bacteria--3:gtdb_family_counter=f__Lachnospiraceae--3:gtdb_genus_counter=g__Kineothrix--1||g__SFDP01--1||g__UBA3282--1:gtdb_order_counter=o__Lachnospirales--3:gtdb_phylum_counter=p__Firmicutes_A--3:gtdb_species_counter=s__Kineothrix sp017532145--1||s__SFDP01 sp900770785--1||s__UBA3282 sp014804695--1:heptad_counter=MCP-44H--3:lbd_counter=:lca=d__Bacteria:lca_tree=f__Lachnospiraceae:name=N866020:ref_name_counter=])0.205:0.0176258[&&NHX:Sample_counter=:Type_counter=GTDB--9:capture_class_counter=:capture_domain_counter=:capture_family_counter=:capture_genus_counter=:capture_order_counter=:capture_phylum_counter=:capture_species_counter=:evoltype=D:gtdb_class_counter=c__Clostridia--9:gtdb_domain_counter=d__Bacteria--9:gtdb_family_counter=f__Lachnospiraceae--9:gtdb_genus_counter=g__JAAYNV01--1||g__Kineothrix--1||g__Roseburia--3||g__SFDP01--3||g__UBA3282--1:gtdb_order_counter=o__Lachnospirales--9:gtdb_phylum_counter=p__Firmicutes_A--9:gtdb_species_counter=s__JAAYNV01 sp017624235--1||s__Kineothrix sp017532145--1||s__Roseburia sp017626625--1||s__Roseburia sp017937095--1||s__Roseburia sp900548205--1||s__SFDP01 sp017521195--1||s__SFDP01 sp017555455--1||s__SFDP01 sp900770785--1||s__UBA3282 sp014804695--1:heptad_counter=MCP-44H--9:lbd_counter=:lca=d__Bacteria:lca_tree=f__Lachnospiraceae:name=N866021:ref_name_counter=])0.878:0.0375206[&&NHX:Sample_counter=:Type_counter=GTDB--10:capture_class_counter=:capture_domain_counter=:capture_family_counter=:capture_genus_counter=:capture_order_counter=:capture_phylum_counter=:capture_species_counter=:evoltype=D:gtdb_class_counter=c__Clostridia--10:gtdb_domain_counter=d__Bacteria--10:gtdb_family_counter=f__Lachnospiraceae--10:gtdb_genus_counter=g__JAAYNV01--1||g__Kineothrix--1||g__Roseburia--4||g__SFDP01--3||g__UBA3282--1:gtdb_order_counter=o__Lachnospirales--10:gtdb_phylum_counter=p__Firmicutes_A--10:gtdb_species_counter=s__JAAYNV01 sp017624235--1||s__Kineothrix sp017532145--1||s__Roseburia sp014804775--1||s__Roseburia sp017626625--1||s__Roseburia sp017937095--1||s__Roseburia sp900548205--1||s__SFDP01 sp017521195--1||s__SFDP01 sp017555455--1||s__SFDP01 sp900770785--1||s__UBA3282 sp014804695--1:heptad_counter=MCP-44H--10:lbd_counter=:lca=d__Bacteria:lca_tree=f__Lachnospiraceae:name=N866022:ref_name_counter=])0.288:0.0158558[&&NHX:Sample_counter=:Type_counter=GTDB--20:capture_class_counter=:capture_domain_counter=:capture_family_counter=:capture_genus_counter=:capture_order_counter=:capture_phylum_counter=:capture_species_counter=:gtdb_class_counter=c__Clostridia--20:gtdb_domain_counter=d__Bacteria--20:gtdb_family_counter=f__Lachnospiraceae--20:gtdb_genus_counter=g__Agathobacter--3||g__CAG-303--1||g__CAG-411--1||g__JAAYNV01--1||g__Kineothrix--1||g__Roseburia--5||g__SFDP01--3||g__SIG291--1||g__SIG307--2||g__SIG332--1||g__UBA3282--1:gtdb_order_counter=o__Lachnospirales--20:gtdb_phylum_counter=p__Firmicutes_A--20:gtdb_species_counter=s__Agathobacter sp015057035--1||s__Agathobacter sp017409825--1||s__Agathobacter sp017481285--1||s__CAG-303 sp017440045--1||s__CAG-411 sp014799595--1||s__JAAYNV01 sp017624235--1||s__Kineothrix sp017532145--1||s__Roseburia sp001940165--1||s__Roseburia sp014804775--1||s__Roseburia sp017626625--1||s__Roseburia sp017937095--1||s__Roseburia sp900548205--1||s__SFDP01 sp017521195--1||s__SFDP01 sp017555455--1||s__SFDP01 sp900770785--1||s__SIG291 sp015057605--1||s__SIG307 sp017465475--1||s__SIG307 sp017503735--1||s__SIG332 sp017468395--1||s__UBA3282 sp014804695--1:heptad_counter=MCP-44H--20:lbd_counter=:lca_tree=f__Lachnospiraceae:name=N866023:ref_name_counter=])0.631:0.0117916[&&NHX:Sample_counter=:Type_counter=GTDB--57:capture_class_counter=:capture_domain_counter=:capture_family_counter=:capture_genus_counter=:capture_order_counter=:capture_phylum_counter=:capture_species_counter=:evoltype=D:gtdb_class_counter=c__Clostridia--57:gtdb_domain_counter=d__Bacteria--57:gtdb_family_counter=f__Lachnospiraceae--57:gtdb_genus_counter=g__14-2--11||g__Agathobacter--3||g__Butyribacter--1||g__Butyrivibrio_A--1||g__C-53--1||g__CAG-303--1||g__CAG-411--1||g__CAG-510--2||g__CAG-95--1||g__JAAYNV01--1||g__Kineothrix--1||g__MGBC143606--1||g__NK4A136--1||g__RGIG4057--1||g__Roseburia--5||g__SFDP01--3||g__SIG291--1||g__SIG307--2||g__SIG332--1||g__UBA3282--16||g__UBA7050--2:gtdb_order_counter=o__Lachnospirales--57:gtdb_phylum_counter=p__Firmicutes_A--57:gtdb_species_counter=s__14-2 sp009911185--1||s__14-2 sp910575075--1||s__14-2 sp910575155--1||s__14-2 sp910576975--1||s__14-2 sp910578825--1||s__14-2 sp910580015--1||s__14-2 sp910583835--1||s__14-2 sp910585395--1||s__14-2 sp910585625--1||s__14-2 sp910587895--1||s__14-2 sp910588845--1||s__Agathobacter sp015057035--1||s__Agathobacter sp017409825--1||s__Agathobacter sp017481285--1||s__Butyribacter sp003611745--1||s__Butyrivibrio_A sp014799955--1||s__C-53 sp003612525--1||s__CAG-303 sp017440045--1||s__CAG-411 sp014799595--1||s__CAG-510 sp910577015--1||s__CAG-510 sp910577105--1||s__CAG-95 sp014804285--1||s__JAAYNV01 sp017624235--1||s__Kineothrix sp017532145--1||s__MGBC143606 sp910587935--1||s__NK4A136 sp002479655--1||s__RGIG4057 sp910579615--1||s__Roseburia sp001940165--1||s__Roseburia sp014804775--1||s__Roseburia sp017626625--1||s__Roseburia sp017937095--1||s__Roseburia sp900548205--1||s__SFDP01 sp017521195--1||s__SFDP01 sp017555455--1||s__SFDP01 sp900770785--1||s__SIG291 sp015057605--1||s__SIG307 sp017465475--1||s__SIG307 sp017503735--1||s__SIG332 sp017468395--1||s__UBA3282 sp009774585--1||s__UBA3282 sp009774655--1||s__UBA3282 sp014804365--1||s__UBA3282 sp014804485--1||s__UBA3282 sp014804495--1||s__UBA3282 sp014804605--1||s__UBA3282 sp014804655--1||s__UBA3282 sp014804695--1||s__UBA3282 sp017936885--1||s__UBA3282 sp910575245--1||s__UBA3282 sp910578115--1||s__UBA3282 sp910578555--1||s__UBA3282 sp910578645--1||s__UBA3282 sp910579395--1||s__UBA3282 sp910586615--1||s__UBA3282 sp910588215--1||s__UBA7050 sp014804425--1||s__UBA7050 sp014804755--1:heptad_counter=MCP-34H--1||MCP-40H--1||MCP-44H--55:lbd_counter=:lca=d__Bacteria:lca_tree=f__Lachnospiraceae:name=N866024:ref_name_counter=])0.965:0.0508898[&&NHX:Sample_counter=:Type_counter=GTDB--98:capture_class_counter=:capture_domain_counter=:capture_family_counter=:capture_genus_counter=:capture_order_counter=:capture_phylum_counter=:capture_species_counter=:evoltype=D:gtdb_class_counter=c__Clostridia--98:gtdb_domain_counter=d__Bacteria--98:gtdb_family_counter=f__Lachnospiraceae--98:gtdb_genus_counter=g__14-2--11||g__Acetatifactor--1||g__Agathobacter--7||g__Butyribacter--1||g__Butyrivibrio_A--1||g__C-53--1||g__CAG-303--3||g__CAG-411--1||g__CAG-510--2||g__CAG-603--1||g__CAG-95--8||g__COE1--1||g__Eubacterium_F--2||g__JAAYNV01--1||g__Kineothrix--1||g__Lachnospira--1||g__MGBC143606--1||g__NK4A136--1||g__RGIG1934--1||g__RGIG4034--1||g__RGIG4057--1||g__RGIG4733--1||g__Roseburia--7||g__SFDP01--4||g__SIG291--1||g__SIG307--2||g__SIG332--2||g__UBA3282--30||g__UBA7050--3:gtdb_order_counter=o__Lachnospirales--98:gtdb_phylum_counter=p__Firmicutes_A--98:gtdb_species_counter=s__14-2 sp009911185--1||s__14-2 sp910575075--1||s__14-2 sp910575155--1||s__14-2 sp910576975--1||s__14-2 sp910578825--1||s__14-2 sp910580015--1||s__14-2 sp910583835--1||s__14-2 sp910585395--1||s__14-2 sp910585625--1||s__14-2 sp910587895--1||s__14-2 sp910588845--1||s__Acetatifactor sp014804645--1||s__Agathobacter sp015057035--1||s__Agathobacter sp017407605--1||s__Agathobacter sp017409825--2||s__Agathobacter sp017481285--2||s__Agathobacter sp017623935--1||s__Butyribacter sp003611745--1||s__Butyrivibrio_A sp014799955--1||s__C-53 sp003612525--1||s__CAG-303 sp015057425--1||s__CAG-303 sp017440045--1||s__CAG-303 sp017935565--1||s__CAG-411 sp014799595--1||s__CAG-510 sp910577015--1||s__CAG-510 sp910577105--1||s__CAG-603 sp017416465--1||s__CAG-95 sp000403495--1||s__CAG-95 sp002490775--1||s__CAG-95 sp002492465--1||s__CAG-95 sp009774465--1||s__CAG-95 sp009911035--1||s__CAG-95 sp011959285--1||s__CAG-95 sp014804245--1||s__CAG-95 sp014804285--1||s__COE1 sp015056925--1||s__Eubacterium_F sp910584065--1||s__Eubacterium_F sp910589665--1||s__JAAYNV01 sp017624235--1||s__Kineothrix sp017532145--1||s__Lachnospira sp017397445--1||s__MGBC143606 sp910587935--1||s__NK4A136 sp002479655--1||s__RGIG1934 sp017396555--1||s__RGIG4034 sp017463255--1||s__RGIG4057 sp910579615--1||s__RGIG4733 sp017472325--1||s__Roseburia sp001940165--1||s__Roseburia sp014804775--1||s__Roseburia sp017547315--1||s__Roseburia sp017549185--1||s__Roseburia sp017626625--1||s__Roseburia sp017937095--1||s__Roseburia sp900548205--1||s__SFDP01 sp017520155--1||s__SFDP01 sp017521195--1||s__SFDP01 sp017555455--1||s__SFDP01 sp900770785--1||s__SIG291 sp015057605--1||s__SIG307 sp017465475--1||s__SIG307 sp017503735--1||s__SIG332 sp017453065--1||s__SIG332 sp017468395--1||s__UBA3282 sp002490705--1||s__UBA3282 sp002491905--1||s__UBA3282 sp002493835--1||s__UBA3282 sp009774585--1||s__UBA3282 sp009774655--1||s__UBA3282 sp014804365--1||s__UBA3282 sp014804385--1||s__UBA3282 sp014804485--1||s__UBA3282 sp014804495--1||s__UBA3282 sp014804565--1||s__UBA3282 sp014804605--1||s__UBA3282 sp014804615--1||s__UBA3282 sp014804655--1||s__UBA3282 sp014804695--1||s__UBA3282 sp017936885--1||s__UBA3282 sp910575245--1||s__UBA3282 sp910578115--1||s__UBA3282 sp910578555--1||s__UBA3282 sp910578645--1||s__UBA3282 sp910578715--1||s__UBA3282 sp910578845--1||s__UBA3282 sp910579395--1||s__UBA3282 sp910579505--1||s__UBA3282 sp910584725--1||s__UBA3282 sp910585555--1||s__UBA3282 sp910586615--1||s__UBA3282 sp910587095--1||s__UBA3282 sp910587715--1||s__UBA3282 sp910588215--1||s__UBA3282 sp910588955--1||s__UBA7050 sp002493905--1||s__UBA7050 sp014804425--1||s__UBA7050 sp014804755--1:heptad_counter=MCP-34H--1||MCP-40H--1||MCP-44H--96:lbd_counter=:lca=d__Bacteria:lca_tree=f__Lachnospiraceae:name=N866025:ref_name_counter=],((((((GB_GCA_910588855.1_protein.faa_CAJUSR010000012.1_45@PF00015_full_PFAM.354.554:0.0523345[&&NHX:Type=GTDB:gtdb_class=c__Clostridia:gtdb_domain=d__Bacteria:gtdb_family=f__Lachnospiraceae:gtdb_genus=g__Kineothrix:gtdb_order=o__Lachnospirales:gtdb_phylum=p__Firmicutes_A:gtdb_species=s__Kineothrix sp910588855:heptad=MCP-44H:species=d__Bacteria_p__Firmicutes_A_c__Clostridia_o__Lachnospirales_f__Lachnospiraceae_g__Kineothrix_s__Kineothrix sp910588855],(GB_GCA_000403275.2_protein.faa_KE159598.1_619@PF00015_full_PFAM.376.591:0.0332161[&&NHX:Type=GTDB:gtdb_class=c__Clostridia:gtdb_domain=d__Bacteria:gtdb_family=f__Lachnospiraceae:gtdb_genus=g__Kineothrix:gtdb_order=o__Lachnospirales:gtdb_phylum=p__Firmicutes_A:gtdb_species=s__Kineothrix sp000403275:heptad=MCP-44H:species=d__Bacteria_p__Firmicutes_A_c__Clostridia_o__Lachnospirales_f__Lachnospiraceae_g__Kineothrix_s__Kineothrix sp000403275],GB_GCA_910585965.1_protein.faa_CAJUHH010000018.1_1@PF00015_full_PFAM.340.557:0.0447951[&&NHX:Type=GTDB:gtdb_class=c__Clostridia:gtdb_domain=d__Bacteria:gtdb_family=f__Lachnospiraceae:gtdb_genus=g__Kineothrix:gtdb_order=o__Lachnospirales:gtdb_phylum=p__Firmicutes_A:gtdb_species=s__Kineothrix sp910585965:heptad=MCP-44H:species=d__Bacteria_p__Firmicutes_A_c__Clostridia_o__Lachnospirales_f__Lachnospiraceae_g__Kineothrix_s__Kineothrix sp910585965])0.981:0.0742104[&&NHX:Sample_counter=:Type_counter=GTDB--2:capture_class_counter=:capture_domain_counter=:capture_family_counter=:capture_genus_counter=:capture_order_counter=:capture_phylum_counter=:capture_species_counter=:evoltype=D:gtdb_class_counter=c__Clostridia--2:gtdb_domain_counter=d__Bacteria--2:gtdb_family_counter=f__Lachnospiraceae--2:gtdb_genus_counter=g__Kineothrix--2:gtdb_order_counter=o__Lachnospirales--2:gtdb_phylum_counter=p__Firmicutes_A--2:gtdb_species_counter=s__Kineothrix sp000403275--1||s__Kineothrix sp910585965--1:heptad_counter=MCP-44H--2:lbd_counter=:lca=d__Bacteria:lca_tree=g__Kineothrix:name=N866029:ref_name_counter=])1:0.161901[&&NHX:Sample_counter=:Type_counter=GTDB--3:capture_class_counter=:capture_domain_counter=:capture_family_counter=:capture_genus_counter=:capture_order_counter=:capture_phylum_counter=:capture_species_counter=:evoltype=D:gtdb_class_counter=c__Clostridia--3:gtdb_domain_counter=d__Bacteria--3:gtdb_family_counter=f__Lachnospiraceae--3:gtdb_genus_counter=g__Kineothrix--3:gtdb_order_counter=o__Lachnospirales--3:gtdb_phylum_counter=p__Firmicutes_A--3:gtdb_species_counter=s__Kineothrix sp000403275--1||s__Kineothrix sp910585965--1||s__Kineothrix sp910588855--1:heptad_counter=MCP-44H--3:lbd_counter=:lca=d__Bacteria:lca_tree=g__Kineothrix:name=N866030:ref_name_counter=],(GB_GCA_910584325.1_protein.faa_CAJTZH010000057.1_22@PF00015_full_PFAM.338.558:0.224315[&&NHX:Type=GTDB:gtdb_class=c__Clostridia:gtdb_domain=d__Bacteria:gtdb_family=f__Lachnospiraceae:gtdb_genus=g__MGBC120314:gtdb_order=o__Lachnospirales:gtdb_phylum=p__Firmicutes_A:gtdb_species=s__MGBC120314 sp910584325:heptad=MCP-44H:species=d__Bacteria_p__Firmicutes_A_c__Clostridia_o__Lachnospirales_f__Lachnospiraceae_g__MGBC120314_s__MGBC120314 sp910584325],(GB_GCA_910589105.1_protein.faa_CAJUST010000010.1_18@PF00015_full_PFAM.347.557:0.14946[&&NHX:Type=GTDB:gtdb_class=c__Clostridia:gtdb_domain=d__Bacteria:gtdb_family=f__Lachnospiraceae:gtdb_genus=g__1XD42-69:gtdb_order=o__Lachnospirales:gtdb_phylum=p__Firmicutes_A:gtdb_species=s__1XD42-69 sp910589105:heptad=MCP-44H:species=d__Bacteria_p__Firmicutes_A_c__Clostridia_o__Lachnospirales_f__Lachnospiraceae_g__1XD42-69_s__1XD42-69 sp910589105],GB_GCA_910586355.1_protein.faa_CAJUHJ010000020.1_20@PF00015_full_PFAM.358.552:0.103625[&&NHX:Type=GTDB:gtdb_class=c__Clostridia:gtdb_domain=d__Bacteria:gtdb_family=f__Lachnospiraceae:gtdb_genus=g__1XD42-69:gtdb_order=o__Lachnospirales:gtdb_phylum=p__Firmicutes_A:gtdb_species=s__1XD42-69 sp910586355:heptad=MCP-44H:species=d__Bacteria_p__Firmicutes_A_c__Clostridia_o__Lachnospirales_f__Lachnospiraceae_g__1XD42-69_s__1XD42-69 sp910586355])0.983:0.107962[&&NHX:Sample_counter=:Type_counter=GTDB--2:capture_class_counter=:capture_domain_counter=:capture_family_counter=:capture_genus_counter=:capture_order_counter=:capture_phylum_counter=:capture_species_counter=:evoltype=D:gtdb_class_counter=c__Clostridia--2:gtdb_domain_counter=d__Bacteria--2:gtdb_family_counter=f__Lachnospiraceae--2:gtdb_genus_counter=g__1XD42-69--2:gtdb_order_counter=o__Lachnospirales--2:gtdb_phylum_counter=p__Firmicutes_A--2:gtdb_species_counter=s__1XD42-69 sp910586355--1||s__1XD42-69 sp910589105--1:heptad_counter=MCP-44H--2:lbd_counter=:lca=d__Bacteria:lca_tree=g__1XD42-69:name=N866034:ref_name_counter=])0.393:0.0536151[&&NHX:Sample_counter=:Type_counter=GTDB--3:capture_class_counter=:capture_domain_counter=:capture_family_counter=:capture_genus_counter=:capture_order_counter=:capture_phylum_counter=:capture_species_counter=:evoltype=D:gtdb_class_counter=c__Clostridia--3:gtdb_domain_counter=d__Bacteria--3:gtdb_family_counter=f__Lachnospiraceae--3:gtdb_genus_counter=g__1XD42-69--2||g__MGBC120314--1:gtdb_order_counter=o__Lachnospirales--3:gtdb_phylum_counter=p__Firmicutes_A--3:gtdb_species_counter=s__1XD42-69 sp910586355--1||s__1XD42-69 sp910589105--1||s__MGBC120314 sp910584325--1:heptad_counter=MCP-44H--3:lbd_counter=:lca=d__Bacteria:lca_tree=f__Lachnospiraceae:name=N866035:ref_name_counter=])0.896:0.0459141[&&NHX:Sample_counter=:Type_counter=GTDB--6:capture_class_counter=:capture_domain_counter=:capture_family_counter=:capture_genus_counter=:capture_order_counter=:capture_phylum_counter=:capture_species_counter=:evoltype=D:gtdb_class_counter=c__Clostridia--6:gtdb_domain_counter=d__Bacteria--6:gtdb_family_counter=f__Lachnospiraceae--6:gtdb_genus_counter=g__1XD42-69--2||g__Kineothrix--3||g__MGBC120314--1:gtdb_order_counter=o__Lachnospirales--6:gtdb_phylum_counter=p__Firmicutes_A--6:gtdb_species_counter=s__1XD42-69 sp910586355--1||s__1XD42-69 sp910589105--1||s__Kineothrix sp000403275--1||s__Kineothrix sp910585965--1||s__Kineothrix sp910588855--1||s__MGBC120314 sp910584325--1:heptad_counter=MCP-44H--6:lbd_counter=:lca=d__Bacteria:lca_tree=f__Lachnospiraceae:name=N866036:ref_name_counter=],(((GB_GCA_017461775.1_protein.faa_JAFTXD010000074.1_30@PF00015_full_PFAM.338.541:0.121939[&&NHX:Type=GTDB:gtdb_class=c__Clostridia:gtdb_domain=d__Bacteria:gtdb_family=f__Lachnospiraceae:gtdb_genus=g__Acetatifactor:gtdb_order=o__Lachnospirales:gtdb_phylum=p__Firmicutes_A:gtdb_species=s__Acetatifactor sp017461775:heptad=MCP-44H:species=d__Bacteria_p__Firmicutes_A_c__Clostridia_o__Lachnospirales_f__Lachnospiraceae_g__Acetatifactor_s__Acetatifactor sp017461775],GB_GCA_017467845.1_protein.faa_JAFUKH010000044.1_32@PF00015_full_PFAM.355.537:0.152504[&&NHX:Type=GTDB:gtdb_class=c__Clostridia:gtdb_domain=d__Bacteria:gtdb_family=f__Lachnospiraceae:gtdb_genus=g__Acetatifactor:gtdb_order=o__Lachnospirales:gtdb_phylum=p__Firmicutes_A:gtdb_species=s__Acetatifactor sp017467845:heptad=MCP-44H:species=d__Bacteria_p__Firmicutes_A_c__Clostridia_o__Lachnospirales_f__Lachnospiraceae_g__Acetatifactor_s__Acetatifactor sp017467845])0.999:0.234073[&&NHX:Sample_counter=:Type_counter=GTDB--2:capture_class_counter=:capture_domain_counter=:capture_family_counter=:capture_genus_counter=:capture_order_counter=:capture_phylum_counter=:capture_species_counter=:evoltype=D:gtdb_class_counter=c__Clostridia--2:gtdb_domain_counter=d__Bacteria--2:gtdb_family_counter=f__Lachnospiraceae--2:gtdb_genus_counter=g__Acetatifactor--2:gtdb_order_counter=o__Lachnospirales--2:gtdb_phylum_counter=p__Firmicutes_A--2:gtdb_species_counter=s__Acetatifactor sp017461775--1||s__Acetatifactor sp017467845--1:heptad_counter=MCP-44H--2:lbd_counter=:lca=d__Bacteria:lca_tree=g__Acetatifactor:name=N866039:ref_name_counter=],(GB_GCA_017453065.1_protein.faa_JAFTKW010000001.1_41@PF00015_full_PFAM.346.548:0.18806[&&NHX:Type=GTDB:gtdb_class=c__Clostridia:gtdb_domain=d__Bacteria:gtdb_family=f__Lachnospiraceae:gtdb_genus=g__SIG332:gtdb_order=o__Lachnospirales:gtdb_phylum=p__Firmicutes_A:gtdb_species=s__SIG332 sp017453065:heptad=MCP-44H:species=d__Bacteria_p__Firmicutes_A_c__Clostridia_o__Lachnospirales_f__Lachnospiraceae_g__SIG332_s__SIG332 sp017453065],GB_GCA_910584685.1_protein.faa_CAJUAO010000002.1_16@PF00015_full_PFAM.341.557:0.24882)0.201:0.032317[&&NHX:Sample_counter=:Type_counter=GTDB--1:capture_class_counter=:capture_domain_counter=:capture_family_counter=:capture_genus_counter=:capture_order_counter=:capture_phylum_counter=:capture_species_counter=:gtdb_class_counter=c__Clostridia--1:gtdb_domain_counter=d__Bacteria--1:gtdb_family_counter=f__Lachnospiraceae--1:gtdb_genus_counter=g__SIG332--1:gtdb_order_counter=o__Lachnospirales--1:gtdb_phylum_counter=p__Firmicutes_A--1:gtdb_species_counter=s__SIG332 sp017453065--1:heptad_counter=MCP-44H--1:lbd_counter=:lca_tree=s__SIG332 sp017453065:name=N866042:ref_name_counter=])0.877:0.049106[&&NHX:Sample_counter=:Type_counter=GTDB--3:capture_class_counter=:capture_domain_counter=:capture_family_counter=:capture_genus_counter=:capture_order_counter=:capture_phylum_counter=:capture_species_counter=:gtdb_class_counter=c__Clostridia--3:gtdb_domain_counter=d__Bacteria--3:gtdb_family_counter=f__Lachnospiraceae--3:gtdb_genus_counter=g__Acetatifactor--2||g__SIG332--1:gtdb_order_counter=o__Lachnospirales--3:gtdb_phylum_counter=p__Firmicutes_A--3:gtdb_species_counter=s__Acetatifactor sp017461775--1||s__Acetatifactor sp017467845--1||s__SIG332 sp017453065--1:heptad_counter=MCP-44H--3:lbd_counter=:lca_tree=f__Lachnospiraceae:name=N866043:ref_name_counter=],(GB_GCA_002394205.1_protein.faa_DGTC01000025.1_52@PF00015_full_PFAM.340.473:0.198796[&&NHX:Type=GTDB:gtdb_class=c__Clostridia:gtdb_domain=d__Bacteria:gtdb_family=f__Lachnospiraceae:gtdb_genus=g__Lachnospira:gtdb_order=o__Lachnospirales:gtdb_phylum=p__Firmicutes_A:gtdb_species=s__Lachnospira sp002394205:heptad=MCP-44H:species=d__Bacteria_p__Firmicutes_A_c__Clostridia_o__Lachnospirales_f__Lachnospiraceae_g__Lachnospira_s__Lachnospira sp002394205],GB_GCA_910583815.1_protein.faa_CAJTZB010000060.1_8@PF00015_full_PFAM.344.552:0.212319[&&NHX:Type=GTDB:gtdb_class=c__Clostridia:gtdb_domain=d__Bacteria:gtdb_family=f__Lachnospiraceae:gtdb_genus=g__SIG299:gtdb_order=o__Lachnospirales:gtdb_phylum=p__Firmicutes_A:gtdb_species=s__SIG299 sp910583815:heptad=MCP-44H:species=d__Bacteria_p__Firmicutes_A_c__Clostridia_o__Lachnospirales_f__Lachnospiraceae_g__SIG299_s__SIG299 sp910583815])0.831:0.05724[&&NHX:Sample_counter=:Type_counter=GTDB--2:capture_class_counter=:capture_domain_counter=:capture_family_counter=:capture_genus_counter=:capture_order_counter=:capture_phylum_counter=:capture_species_counter=:evoltype=D:gtdb_class_counter=c__Clostridia--2:gtdb_domain_counter=d__Bacteria--2:gtdb_family_counter=f__Lachnospiraceae--2:gtdb_genus_counter=g__Lachnospira--1||g__SIG299--1:gtdb_order_counter=o__Lachnospirales--2:gtdb_phylum_counter=p__Firmicutes_A--2:gtdb_species_counter=s__Lachnospira sp002394205--1||s__SIG299 sp910583815--1:heptad_counter=MCP-44H--2:lbd_counter=:lca=d__Bacteria:lca_tree=f__Lachnospiraceae:name=N866046:ref_name_counter=])0.716:0.0442389[&&NHX:Sample_counter=:Type_counter=GTDB--5:capture_class_counter=:capture_domain_counter=:capture_family_counter=:capture_genus_counter=:capture_order_counter=:capture_phylum_counter=:capture_species_counter=:gtdb_class_counter=c__Clostridia--5:gtdb_domain_counter=d__Bacteria--5:gtdb_family_counter=f__Lachnospiraceae--5:gtdb_genus_counter=g__Acetatifactor--2||g__Lachnospira--1||g__SIG299--1||g__SIG332--1:gtdb_order_counter=o__Lachnospirales--5:gtdb_phylum_counter=p__Firmicutes_A--5:gtdb_species_counter=s__Acetatifactor sp017461775--1||s__Acetatifactor sp017467845--1||s__Lachnospira sp002394205--1||s__SIG299 sp910583815--1||s__SIG332 sp017453065--1:heptad_counter=MCP-44H--5:lbd_counter=:lca_tree=f__Lachnospiraceae:name=N866047:ref_name_counter=])0.065:0.0249033[&&NHX:Sample_counter=:Type_counter=GTDB--11:capture_class_counter=:capture_domain_counter=:capture_family_counter=:capture_genus_counter=:capture_order_counter=:capture_phylum_counter=:capture_species_counter=:evoltype=D:gtdb_class_counter=c__Clostridia--11:gtdb_domain_counter=d__Bacteria--11:gtdb_family_counter=f__Lachnospiraceae--11:gtdb_genus_counter=g__1XD42-69--2||g__Acetatifactor--2||g__Kineothrix--3||g__Lachnospira--1||g__MGBC120314--1||g__SIG299--1||g__SIG332--1:gtdb_order_counter=o__Lachnospirales--11:gtdb_phylum_counter=p__Firmicutes_A--11:gtdb_species_counter=s__1XD42-69 sp910586355--1||s__1XD42-69 sp910589105--1||s__Acetatifactor sp017461775--1||s__Acetatifactor sp017467845--1||s__Kineothrix sp000403275--1||s__Kineothrix sp910585965--1||s__Kineothrix sp910588855--1||s__Lachnospira sp002394205--1||s__MGBC120314 sp910584325--1||s__SIG299 sp910583815--1||s__SIG332 sp017453065--1:heptad_counter=MCP-44H--11:lbd_counter=:lca=d__Bacteria:lca_tree=f__Lachnospiraceae:name=N866048:ref_name_counter=],GB_GCA_003612285.1_protein.faa_RAYE01000036.1_5@PF00015_full_PFAM.354.557:0.510314)0.786:0.0346439[&&NHX:Sample_counter=:Type_counter=GTDB--11:capture_class_counter=:capture_domain_counter=:capture_family_counter=:capture_genus_counter=:capture_order_counter=:capture_phylum_counter=:capture_species_counter=:gtdb_class_counter=c__Clostridia--11:gtdb_domain_counter=d__Bacteria--11:gtdb_family_counter=f__Lachnospiraceae--11:gtdb_genus_counter=g__1XD42-69--2||g__Acetatifactor--2||g__Kineothrix--3||g__Lachnospira--1||g__MGBC120314--1||g__SIG299--1||g__SIG332--1:gtdb_order_counter=o__Lachnospirales--11:gtdb_phylum_counter=p__Firmicutes_A--11:gtdb_species_counter=s__1XD42-69 sp910586355--1||s__1XD42-69 sp910589105--1||s__Acetatifactor sp017461775--1||s__Acetatifactor sp017467845--1||s__Kineothrix sp000403275--1||s__Kineothrix sp910585965--1||s__Kineothrix sp910588855--1||s__Lachnospira sp002394205--1||s__MGBC120314 sp910584325--1||s__SIG299 sp910583815--1||s__SIG332 sp017453065--1:heptad_counter=MCP-44H--11:lbd_counter=:lca_tree=f__Lachnospiraceae:name=N866050:ref_name_counter=],(GB_GCA_014799465.1_protein.faa_JAAVHZ010000068.1_20@PF00015_full_PFAM.343.544:0.0640077[&&NHX:Type=GTDB:gtdb_class=c__Clostridia:gtdb_domain=d__Bacteria:gtdb_family=f__Lachnospiraceae:gtdb_genus=g__UBA2821:gtdb_order=o__Lachnospirales:gtdb_phylum=p__Firmicutes_A:gtdb_species=s__UBA2821 sp014799465:heptad=MCP-44H:species=d__Bacteria_p__Firmicutes_A_c__Clostridia_o__Lachnospirales_f__Lachnospiraceae_g__UBA2821_s__UBA2821 sp014799465],(GB_GCA_910578175.1_protein.faa_CAJTPF010000002.1_24@PF00015_full_PFAM.365.559:0.0719261,GB_GCA_910583605.1_protein.faa_CAJTXN010000004.1_28@PF00015_full_PFAM.373.542:0.00454039)0.987:0.107132[&&NHX:Sample_counter=:Type_counter=:capture_class_counter=:capture_domain_counter=:capture_family_counter=:capture_genus_counter=:capture_order_counter=:capture_phylum_counter=:capture_species_counter=:gtdb_class_counter=:gtdb_domain_counter=:gtdb_family_counter=:gtdb_genus_counter=:gtdb_order_counter=:gtdb_phylum_counter=:gtdb_species_counter=:heptad_counter=:lbd_counter=:name=N866054:ref_name_counter=])1:0.217624[&&NHX:Sample_counter=:Type_counter=GTDB--1:capture_class_counter=:capture_domain_counter=:capture_family_counter=:capture_genus_counter=:capture_order_counter=:capture_phylum_counter=:capture_species_counter=:gtdb_class_counter=c__Clostridia--1:gtdb_domain_counter=d__Bacteria--1:gtdb_family_counter=f__Lachnospiraceae--1:gtdb_genus_counter=g__UBA2821--1:gtdb_order_counter=o__Lachnospirales--1:gtdb_phylum_counter=p__Firmicutes_A--1:gtdb_species_counter=s__UBA2821 sp014799465--1:heptad_counter=MCP-44H--1:lbd_counter=:lca_tree=s__UBA2821 sp014799465:name=N866055:ref_name_counter=])0.855:0.0678013[&&NHX:Sample_counter=:Type_counter=GTDB--12:capture_class_counter=:capture_domain_counter=:capture_family_counter=:capture_genus_counter=:capture_order_counter=:capture_phylum_counter=:capture_species_counter=:gtdb_class_counter=c__Clostridia--12:gtdb_domain_counter=d__Bacteria--12:gtdb_family_counter=f__Lachnospiraceae--12:gtdb_genus_counter=g__1XD42-69--2||g__Acetatifactor--2||g__Kineothrix--3||g__Lachnospira--1||g__MGBC120314--1||g__SIG299--1||g__SIG332--1||g__UBA2821--1:gtdb_order_counter=o__Lachnospirales--12:gtdb_phylum_counter=p__Firmicutes_A--12:gtdb_species_counter=s__1XD42-69 sp910586355--1||s__1XD42-69 sp910589105--1||s__Acetatifactor sp017461775--1||s__Acetatifactor sp017467845--1||s__Kineothrix sp000403275--1||s__Kineothrix sp910585965--1||s__Kineothrix sp910588855--1||s__Lachnospira sp002394205--1||s__MGBC120314 sp910584325--1||s__SIG299 sp910583815--1||s__SIG332 sp017453065--1||s__UBA2821 sp014799465--1:heptad_counter=MCP-44H--12:lbd_counter=:lca_tree=f__Lachnospiraceae:name=N866056:ref_name_counter=],GB_GCA_000020605.1_protein.faa_CP001107.1_1496@PF00015_full_PFAM.357.556:0.3277[&&NHX:Type=GTDB:gtdb_class=c__Clostridia:gtdb_domain=d__Bacteria:gtdb_family=f__Lachnospiraceae:gtdb_genus=g__Agathobacter:gtdb_order=o__Lachnospirales:gtdb_phylum=p__Firmicutes_A:gtdb_species=s__Agathobacter rectalis:heptad=MCP-44H:species=d__Bacteria_p__Firmicutes_A_c__Clostridia_o__Lachnospirales_f__Lachnospiraceae_g__Agathobacter_s__Agathobacter rectalis])0.561:0.0710318[&&NHX:Sample_counter=:Type_counter=GTDB--13:capture_class_counter=:capture_domain_counter=:capture_family_counter=:capture_genus_counter=:capture_order_counter=:capture_phylum_counter=:capture_species_counter=:gtdb_class_counter=c__Clostridia--13:gtdb_domain_counter=d__Bacteria--13:gtdb_family_counter=f__Lachnospiraceae--13:gtdb_genus_counter=g__1XD42-69--2||g__Acetatifactor--2||g__Agathobacter--1||g__Kineothrix--3||g__Lachnospira--1||g__MGBC120314--1||g__SIG299--1||g__SIG332--1||g__UBA2821--1:gtdb_order_counter=o__Lachnospirales--13:gtdb_phylum_counter=p__Firmicutes_A--13:gtdb_species_counter=s__1XD42-69 sp910586355--1||s__1XD42-69 sp910589105--1||s__Acetatifactor sp017461775--1||s__Acetatifactor sp017467845--1||s__Agathobacter rectalis--1||s__Kineothrix sp000403275--1||s__Kineothrix sp910585965--1||s__Kineothrix sp910588855--1||s__Lachnospira sp002394205--1||s__MGBC120314 sp910584325--1||s__SIG299 sp910583815--1||s__SIG332 sp017453065--1||s__UBA2821 sp014799465--1:heptad_counter=MCP-44H--13:lbd_counter=:lca_tree=f__Lachnospiraceae:name=N866058:ref_name_counter=])0.549:0.0206548[&&NHX:Sample_counter=:Type_counter=GTDB--111:capture_class_counter=:capture_domain_counter=:capture_family_counter=:capture_genus_counter=:capture_order_counter=:capture_phylum_counter=:capture_species_counter=:evoltype=D:gtdb_class_counter=c__Clostridia--111:gtdb_domain_counter=d__Bacteria--111:gtdb_family_counter=f__Lachnospiraceae--111:gtdb_genus_counter=g__14-2--11||g__1XD42-69--2||g__Acetatifactor--3||g__Agathobacter--8||g__Butyribacter--1||g__Butyrivibrio_A--1||g__C-53--1||g__CAG-303--3||g__CAG-411--1||g__CAG-510--2||g__CAG-603--1||g__CAG-95--8||g__COE1--1||g__Eubacterium_F--2||g__JAAYNV01--1||g__Kineothrix--4||g__Lachnospira--2||g__MGBC120314--1||g__MGBC143606--1||g__NK4A136--1||g__RGIG1934--1||g__RGIG4034--1||g__RGIG4057--1||g__RGIG4733--1||g__Roseburia--7||g__SFDP01--4||g__SIG291--1||g__SIG299--1||g__SIG307--2||g__SIG332--3||g__UBA2821--1||g__UBA3282--30||g__UBA7050--3:gtdb_order_counter=o__Lachnospirales--111:gtdb_phylum_counter=p__Firmicutes_A--111:gtdb_species_counter=s__14-2 sp009911185--1||s__14-2 sp910575075--1||s__14-2 sp910575155--1||s__14-2 sp910576975--1||s__14-2 sp910578825--1||s__14-2 sp910580015--1||s__14-2 sp910583835--1||s__14-2 sp910585395--1||s__14-2 sp910585625--1||s__14-2 sp910587895--1||s__14-2 sp910588845--1||s__1XD42-69 sp910586355--1||s__1XD42-69 sp910589105--1||s__Acetatifactor sp014804645--1||s__Acetatifactor sp017461775--1||s__Acetatifactor sp017467845--1||s__Agathobacter rectalis--1||s__Agathobacter sp015057035--1||s__Agathobacter sp017407605--1||s__Agathobacter sp017409825--2||s__Agathobacter sp017481285--2||s__Agathobacter sp017623935--1||s__Butyribacter sp003611745--1||s__Butyrivibrio_A sp014799955--1||s__C-53 sp003612525--1||s__CAG-303 sp015057425--1||s__CAG-303 sp017440045--1||s__CAG-303 sp017935565--1||s__CAG-411 sp014799595--1||s__CAG-510 sp910577015--1||s__CAG-510 sp910577105--1||s__CAG-603 sp017416465--1||s__CAG-95 sp000403495--1||s__CAG-95 sp002490775--1||s__CAG-95 sp002492465--1||s__CAG-95 sp009774465--1||s__CAG-95 sp009911035--1||s__CAG-95 sp011959285--1||s__CAG-95 sp014804245--1||s__CAG-95 sp014804285--1||s__COE1 sp015056925--1||s__Eubacterium_F sp910584065--1||s__Eubacterium_F sp910589665--1||s__JAAYNV01 sp017624235--1||s__Kineothrix sp000403275--1||s__Kineothrix sp017532145--1||s__Kineothrix sp910585965--1||s__Kineothrix sp910588855--1||s__Lachnospira sp002394205--1||s__Lachnospira sp017397445--1||s__MGBC120314 sp910584325--1||s__MGBC143606 sp910587935--1||s__NK4A136 sp002479655--1||s__RGIG1934 sp017396555--1||s__RGIG4034 sp017463255--1||s__RGIG4057 sp910579615--1||s__RGIG4733 sp017472325--1||s__Roseburia sp001940165--1||s__Roseburia sp014804775--1||s__Roseburia sp017547315--1||s__Roseburia sp017549185--1||s__Roseburia sp017626625--1||s__Roseburia sp017937095--1||s__Roseburia sp900548205--1||s__SFDP01 sp017520155--1||s__SFDP01 sp017521195--1||s__SFDP01 sp017555455--1||s__SFDP01 sp900770785--1||s__SIG291 sp015057605--1||s__SIG299 sp910583815--1||s__SIG307 sp017465475--1||s__SIG307 sp017503735--1||s__SIG332 sp017453065--2||s__SIG332 sp017468395--1||s__UBA2821 sp014799465--1||s__UBA3282 sp002490705--1||s__UBA3282 sp002491905--1||s__UBA3282 sp002493835--1||s__UBA3282 sp009774585--1||s__UBA3282 sp009774655--1||s__UBA3282 sp014804365--1||s__UBA3282 sp014804385--1||s__UBA3282 sp014804485--1||s__UBA3282 sp014804495--1||s__UBA3282 sp014804565--1||s__UBA3282 sp014804605--1||s__UBA3282 sp014804615--1||s__UBA3282 sp014804655--1||s__UBA3282 sp014804695--1||s__UBA3282 sp017936885--1||s__UBA3282 sp910575245--1||s__UBA3282 sp910578115--1||s__UBA3282 sp910578555--1||s__UBA3282 sp910578645--1||s__UBA3282 sp910578715--1||s__UBA3282 sp910578845--1||s__UBA3282 sp910579395--1||s__UBA3282 sp910579505--1||s__UBA3282 sp910584725--1||s__UBA3282 sp910585555--1||s__UBA3282 sp910586615--1||s__UBA3282 sp910587095--1||s__UBA3282 sp910587715--1||s__UBA3282 sp910588215--1||s__UBA3282 sp910588955--1||s__UBA7050 sp002493905--1||s__UBA7050 sp014804425--1||s__UBA7050 sp014804755--1:heptad_counter=MCP-34H--1||MCP-40H--1||MCP-44H--109:lbd_counter=:lca=d__Bacteria:lca_tree=f__Lachnospiraceae:name=N866059:ref_name_counter=])0.804:0.0231207[&&NHX:Sample_counter=:Type_counter=GTDB--118:capture_class_counter=:capture_domain_counter=:capture_family_counter=:capture_genus_counter=:capture_order_counter=:capture_phylum_counter=:capture_species_counter=:evoltype=D:gtdb_class_counter=c__Clostridia--118:gtdb_domain_counter=d__Bacteria--118:gtdb_family_counter=f__Lachnospiraceae--118:gtdb_genus_counter=g__14-2--11||g__1XD42-69--2||g__AM51-8--1||g__Acetatifactor--3||g__Agathobacter--8||g__Butyribacter--1||g__Butyrivibrio_A--1||g__C-53--1||g__CAG-303--3||g__CAG-411--1||g__CAG-510--2||g__CAG-603--1||g__CAG-95--8||g__COE1--4||g__Eubacterium_F--3||g__JAAYNV01--1||g__Kineothrix--4||g__Lachnospira--2||g__MGBC120314--1||g__MGBC143606--1||g__NK4A136--1||g__RGIG1934--1||g__RGIG4034--1||g__RGIG4057--1||g__RGIG4733--1||g__Roseburia--9||g__SFDP01--4||g__SIG291--1||g__SIG299--1||g__SIG307--2||g__SIG332--3||g__UBA2821--1||g__UBA3282--30||g__UBA7050--3:gtdb_order_counter=o__Lachnospirales--118:gtdb_phylum_counter=p__Firmicutes_A--118:gtdb_species_counter=s__14-2 sp009911185--1||s__14-2 sp910575075--1||s__14-2 sp910575155--1||s__14-2 sp910576975--1||s__14-2 sp910578825--1||s__14-2 sp910580015--1||s__14-2 sp910583835--1||s__14-2 sp910585395--1||s__14-2 sp910585625--1||s__14-2 sp910587895--1||s__14-2 sp910588845--1||s__1XD42-69 sp910586355--1||s__1XD42-69 sp910589105--1||s__AM51-8 sp900546435--1||s__Acetatifactor sp014804645--1||s__Acetatifactor sp017461775--1||s__Acetatifactor sp017467845--1||s__Agathobacter rectalis--1||s__Agathobacter sp015057035--1||s__Agathobacter sp017407605--1||s__Agathobacter sp017409825--2||s__Agathobacter sp017481285--2||s__Agathobacter sp017623935--1||s__Butyribacter sp003611745--1||s__Butyrivibrio_A sp014799955--1||s__C-53 sp003612525--1||s__CAG-303 sp015057425--1||s__CAG-303 sp017440045--1||s__CAG-303 sp017935565--1||s__CAG-411 sp014799595--1||s__CAG-510 sp910577015--1||s__CAG-510 sp910577105--1||s__CAG-603 sp017416465--1||s__CAG-95 sp000403495--1||s__CAG-95 sp002490775--1||s__CAG-95 sp002492465--1||s__CAG-95 sp009774465--1||s__CAG-95 sp009911035--1||s__CAG-95 sp011959285--1||s__CAG-95 sp014804245--1||s__CAG-95 sp014804285--1||s__COE1 sp000403335--1||s__COE1 sp015056925--1||s__COE1 sp910578795--1||s__COE1 sp910586715--1||s__Eubacterium_F sp000433735--1||s__Eubacterium_F sp910584065--1||s__Eubacterium_F sp910589665--1||s__JAAYNV01 sp017624235--1||s__Kineothrix sp000403275--1||s__Kineothrix sp017532145--1||s__Kineothrix sp910585965--1||s__Kineothrix sp910588855--1||s__Lachnospira sp002394205--1||s__Lachnospira sp017397445--1||s__MGBC120314 sp910584325--1||s__MGBC143606 sp910587935--1||s__NK4A136 sp002479655--1||s__RGIG1934 sp017396555--1||s__RGIG4034 sp017463255--1||s__RGIG4057 sp910579615--1||s__RGIG4733 sp017472325--1||s__Roseburia inulinivorans--1||s__Roseburia sp001940165--1||s__Roseburia sp014804775--1||s__Roseburia sp017547315--1||s__Roseburia sp017549185--1||s__Roseburia sp017626625--1||s__Roseburia sp017937095--1||s__Roseburia sp900542495--1||s__Roseburia sp900548205--1||s__SFDP01 sp017520155--1||s__SFDP01 sp017521195--1||s__SFDP01 sp017555455--1||s__SFDP01 sp900770785--1||s__SIG291 sp015057605--1||s__SIG299 sp910583815--1||s__SIG307 sp017465475--1||s__SIG307 sp017503735--1||s__SIG332 sp017453065--2||s__SIG332 sp017468395--1||s__UBA2821 sp014799465--1||s__UBA3282 sp002490705--1||s__UBA3282 sp002491905--1||s__UBA3282 sp002493835--1||s__UBA3282 sp009774585--1||s__UBA3282 sp009774655--1||s__UBA3282 sp014804365--1||s__UBA3282 sp014804385--1||s__UBA3282 sp014804485--1||s__UBA3282 sp014804495--1||s__UBA3282 sp014804565--1||s__UBA3282 sp014804605--1||s__UBA3282 sp014804615--1||s__UBA3282 sp014804655--1||s__UBA3282 sp014804695--1||s__UBA3282 sp017936885--1||s__UBA3282 sp910575245--1||s__UBA3282 sp910578115--1||s__UBA3282 sp910578555--1||s__UBA3282 sp910578645--1||s__UBA3282 sp910578715--1||s__UBA3282 sp910578845--1||s__UBA3282 sp910579395--1||s__UBA3282 sp910579505--1||s__UBA3282 sp910584725--1||s__UBA3282 sp910585555--1||s__UBA3282 sp910586615--1||s__UBA3282 sp910587095--1||s__UBA3282 sp910587715--1||s__UBA3282 sp910588215--1||s__UBA3282 sp910588955--1||s__UBA7050 sp002493905--1||s__UBA7050 sp014804425--1||s__UBA7050 sp014804755--1:heptad_counter=MCP-34H--1||MCP-40H--1||MCP-44H--116:lbd_counter=:lca=d__Bacteria:lca_tree=f__Lachnospiraceae:name=N866060:ref_name_counter=],((RS_GCF_018918235.1_protein.faa_NZ_JAHLQE010000037.1_17@PF00015_full_PFAM.364.577:0.0751832,d93c24cb-d56c-44b6-b7c9-aa4d547e8816_4@MCPsignal.407.435:0.243277[&&NHX:Sample=rhiztom3:Type=capture:capture_class=c__Alphaproteobacteria:capture_domain=d__Bacteria:capture_family=f__Rhizobiaceae:capture_genus=g__VTOM01:capture_order=o__Rhizobiales:capture_phylum=p__Proteobacteria:capture_species=s__VTOM01 sp009765365:heptad=MCP-42H])0.944:0.416862[&&NHX:Sample_counter=rhiztom3--1:Type_counter=capture--1:capture_class_counter=c__Alphaproteobacteria--1:capture_domain_counter=d__Bacteria--1:capture_family_counter=f__Rhizobiaceae--1:capture_genus_counter=g__VTOM01--1:capture_order_counter=o__Rhizobiales--1:capture_phylum_counter=p__Proteobacteria--1:capture_species_counter=s__VTOM01 sp009765365--1:gtdb_class_counter=:gtdb_domain_counter=:gtdb_family_counter=:gtdb_genus_counter=:gtdb_order_counter=:gtdb_phylum_counter=:gtdb_species_counter=:heptad_counter=MCP-42H--1:lbd_counter=:name=N866063:ref_name_counter=],((GB_GCA_910586445.1_protein.faa_CAJUHV010000012.1_9@PF00015_full_PFAM.368.575:0.116431[&&NHX:Type=GTDB:gtdb_class=c__Clostridia:gtdb_domain=d__Bacteria:gtdb_family=f__Lachnospiraceae:gtdb_genus=g__Eubacterium_J:gtdb_order=o__Lachnospirales:gtdb_phylum=p__Firmicutes_A:gtdb_species=s__Eubacterium_J sp910586445:heptad=MCP-44H:species=d__Bacteria_p__Firmicutes_A_c__Clostridia_o__Lachnospirales_f__Lachnospiraceae_g__Eubacterium_J_s__Eubacterium_J sp910586445],((GB_GCA_910574915.1_protein.faa_CAJTCR010000069.1_20@PF00015_full_PFAM.367.569:0.00999574[&&NHX:Type=GTDB:gtdb_class=c__Clostridia:gtdb_domain=d__Bacteria:gtdb_family=f__Lachnospiraceae:gtdb_genus=g__Eubacterium_J:gtdb_order=o__Lachnospirales:gtdb_phylum=p__Firmicutes_A:gtdb_species=s__Eubacterium_J sp910574915:heptad=MCP-44H:species=d__Bacteria_p__Firmicutes_A_c__Clostridia_o__Lachnospirales_f__Lachnospiraceae_g__Eubacterium_J_s__Eubacterium_J sp910574915],GB_GCA_910580075.1_protein.faa_CAJTVR010000112.1_2@PF00015_full_PFAM.373.564:0.0844635)0.512:0.00549653[&&NHX:Sample_counter=:Type_counter=GTDB--1:capture_class_counter=:capture_domain_counter=:capture_family_counter=:capture_genus_counter=:capture_order_counter=:capture_phylum_counter=:capture_species_counter=:gtdb_class_counter=c__Clostridia--1:gtdb_domain_counter=d__Bacteria--1:gtdb_family_counter=f__Lachnospiraceae--1:gtdb_genus_counter=g__Eubacterium_J--1:gtdb_order_counter=o__Lachnospirales--1:gtdb_phylum_counter=p__Firmicutes_A--1:gtdb_species_counter=s__Eubacterium_J sp910574915--1:heptad_counter=MCP-44H--1:lbd_counter=:lca_tree=s__Eubacterium_J sp910574915:name=N866067:ref_name_counter=],((GB_GCA_009774535.1_protein.faa_VSNY01000002.1_9@PF00015_full_PFAM.380.576:0.0950154,((RS_GCF_000364225.1_protein.faa_NZ_KB822500.1_111@PF00015_full_PFAM.381.584:0.0914307[&&NHX:Type=GTDB:gtdb_class=c__Clostridia:gtdb_domain=d__Bacteria:gtdb_family=f__Lachnospiraceae:gtdb_genus=g__Eubacterium_J:gtdb_order=o__Lachnospirales:gtdb_phylum=p__Firmicutes_A:gtdb_species=s__Eubacterium_J plexicaudatum:heptad=MCP-44H:species=d__Bacteria_p__Firmicutes_A_c__Clostridia_o__Lachnospirales_f__Lachnospiraceae_g__Eubacterium_J_s__Eubacterium_J plexicaudatum],(GB_GCA_910584345.1_protein.faa_CAJTZX010000009.1_28@PF00015_full_PFAM.378.578:0.00415907[&&NHX:Type=GTDB:gtdb_class=c__Clostridia:gtdb_domain=d__Bacteria:gtdb_family=f__Lachnospiraceae:gtdb_genus=g__Eubacterium_J:gtdb_order=o__Lachnospirales:gtdb_phylum=p__Firmicutes_A:gtdb_species=s__Eubacterium_J sp910584345:heptad=MCP-44H:species=d__Bacteria_p__Firmicutes_A_c__Clostridia_o__Lachnospirales_f__Lachnospiraceae_g__Eubacterium_J_s__Eubacterium_J sp910584345],GB_GCA_910584595.1_protein.faa_CAJUBQ010000073.1_3@PF00015_full_PFAM.382.578:5e-09[&&NHX:Type=GTDB:gtdb_class=c__Clostridia:gtdb_domain=d__Bacteria:gtdb_family=f__Lachnospiraceae:gtdb_genus=g__Eubacterium_J:gtdb_order=o__Lachnospirales:gtdb_phylum=p__Firmicutes_A:gtdb_species=s__Eubacterium_J sp910584595:heptad=MCP-44H:species=d__Bacteria_p__Firmicutes_A_c__Clostridia_o__Lachnospirales_f__Lachnospiraceae_g__Eubacterium_J_s__Eubacterium_J sp910584595])0.884:0.0217502[&&NHX:Sample_counter=:Type_counter=GTDB--2:capture_class_counter=:capture_domain_counter=:capture_family_counter=:capture_genus_counter=:capture_order_counter=:capture_phylum_counter=:capture_species_counter=:evoltype=D:gtdb_class_counter=c__Clostridia--2:gtdb_domain_counter=d__Bacteria--2:gtdb_family_counter=f__Lachnospiraceae--2:gtdb_genus_counter=g__Eubacterium_J--2:gtdb_order_counter=o__Lachnospirales--2:gtdb_phylum_counter=p__Firmicutes_A--2:gtdb_species_counter=s__Eubacterium_J sp910584345--1||s__Eubacterium_J sp910584595--1:heptad_counter=MCP-44H--2:lbd_counter=:lca=d__Bacteria:lca_tree=g__Eubacterium_J:name=N866072:ref_name_counter=])0.843:0.01375[&&NHX:Sample_counter=:Type_counter=GTDB--3:capture_class_counter=:capture_domain_counter=:capture_family_counter=:capture_genus_counter=:capture_order_counter=:capture_phylum_counter=:capture_species_counter=:evoltype=D:gtdb_class_counter=c__Clostridia--3:gtdb_domain_counter=d__Bacteria--3:gtdb_family_counter=f__Lachnospiraceae--3:gtdb_genus_counter=g__Eubacterium_J--3:gtdb_order_counter=o__Lachnospirales--3:gtdb_phylum_counter=p__Firmicutes_A--3:gtdb_species_counter=s__Eubacterium_J plexicaudatum--1||s__Eubacterium_J sp910584345--1||s__Eubacterium_J sp910584595--1:heptad_counter=MCP-44H--3:lbd_counter=:lca=d__Bacteria:lca_tree=g__Eubacterium_J:name=N866073:ref_name_counter=],GB_GCA_910577225.1_protein.faa_CAJTMV010000003.1_84@PF00015_full_PFAM.372.573:0.0313191[&&NHX:Type=GTDB:gtdb_class=c__Clostridia:gtdb_domain=d__Bacteria:gtdb_family=f__Lachnospiraceae:gtdb_genus=g__Eubacterium_J:gtdb_order=o__Lachnospirales:gtdb_phylum=p__Firmicutes_A:gtdb_species=s__Eubacterium_J sp910577225:heptad=MCP-44H:species=d__Bacteria_p__Firmicutes_A_c__Clostridia_o__Lachnospirales_f__Lachnospiraceae_g__Eubacterium_J_s__Eubacterium_J sp910577225])0.828:0.00753394[&&NHX:Sample_counter=:Type_counter=GTDB--4:capture_class_counter=:capture_domain_counter=:capture_family_counter=:capture_genus_counter=:capture_order_counter=:capture_phylum_counter=:capture_species_counter=:evoltype=D:gtdb_class_counter=c__Clostridia--4:gtdb_domain_counter=d__Bacteria--4:gtdb_family_counter=f__Lachnospiraceae--4:gtdb_genus_counter=g__Eubacterium_J--4:gtdb_order_counter=o__Lachnospirales--4:gtdb_phylum_counter=p__Firmicutes_A--4:gtdb_species_counter=s__Eubacterium_J plexicaudatum--1||s__Eubacterium_J sp910577225--1||s__Eubacterium_J sp910584345--1||s__Eubacterium_J sp910584595--1:heptad_counter=MCP-44H--4:lbd_counter=:lca=d__Bacteria:lca_tree=g__Eubacterium_J:name=N866075:ref_name_counter=])0.487:0.012253[&&NHX:Sample_counter=:Type_counter=GTDB--4:capture_class_counter=:capture_domain_counter=:capture_family_counter=:capture_genus_counter=:capture_order_counter=:capture_phylum_counter=:capture_species_counter=:gtdb_class_counter=c__Clostridia--4:gtdb_domain_counter=d__Bacteria--4:gtdb_family_counter=f__Lachnospiraceae--4:gtdb_genus_counter=g__Eubacterium_J--4:gtdb_order_counter=o__Lachnospirales--4:gtdb_phylum_counter=p__Firmicutes_A--4:gtdb_species_counter=s__Eubacterium_J plexicaudatum--1||s__Eubacterium_J sp910577225--1||s__Eubacterium_J sp910584345--1||s__Eubacterium_J sp910584595--1:heptad_counter=MCP-44H--4:lbd_counter=:lca_tree=g__Eubacterium_J:name=N866076:ref_name_counter=],GB_GCA_910586225.1_protein.faa_CAJUIL010000031.1_20@PF00015_full_PFAM.366.573:0.0471931[&&NHX:Type=GTDB:gtdb_class=c__Clostridia:gtdb_domain=d__Bacteria:gtdb_family=f__Lachnospiraceae:gtdb_genus=g__Eubacterium_J:gtdb_order=o__Lachnospirales:gtdb_phylum=p__Firmicutes_A:gtdb_species=s__Eubacterium_J sp910586225:heptad=MCP-44H:species=d__Bacteria_p__Firmicutes_A_c__Clostridia_o__Lachnospirales_f__Lachnospiraceae_g__Eubacterium_J_s__Eubacterium_J sp910586225])0.749:0.0119941[&&NHX:Sample_counter=:Type_counter=GTDB--5:capture_class_counter=:capture_domain_counter=:capture_family_counter=:capture_genus_counter=:capture_order_counter=:capture_phylum_counter=:capture_species_counter=:gtdb_class_counter=c__Clostridia--5:gtdb_domain_counter=d__Bacteria--5:gtdb_family_counter=f__Lachnospiraceae--5:gtdb_genus_counter=g__Eubacterium_J--5:gtdb_order_counter=o__Lachnospirales--5:gtdb_phylum_counter=p__Firmicutes_A--5:gtdb_species_counter=s__Eubacterium_J plexicaudatum--1||s__Eubacterium_J sp910577225--1||s__Eubacterium_J sp910584345--1||s__Eubacterium_J sp910584595--1||s__Eubacterium_J sp910586225--1:heptad_counter=MCP-44H--5:lbd_counter=:lca_tree=g__Eubacterium_J:name=N866078:ref_name_counter=])0.866:0.0498949[&&NHX:Sample_counter=:Type_counter=GTDB--6:capture_class_counter=:capture_domain_counter=:capture_family_counter=:capture_genus_counter=:capture_order_counter=:capture_phylum_counter=:capture_species_counter=:gtdb_class_counter=c__Clostridia--6:gtdb_domain_counter=d__Bacteria--6:gtdb_family_counter=f__Lachnospiraceae--6:gtdb_genus_counter=g__Eubacterium_J--6:gtdb_order_counter=o__Lachnospirales--6:gtdb_phylum_counter=p__Firmicutes_A--6:gtdb_species_counter=s__Eubacterium_J plexicaudatum--1||s__Eubacterium_J sp910574915--1||s__Eubacterium_J sp910577225--1||s__Eubacterium_J sp910584345--1||s__Eubacterium_J sp910584595--1||s__Eubacterium_J sp910586225--1:heptad_counter=MCP-44H--6:lbd_counter=:lca_tree=g__Eubacterium_J:name=N866079:ref_name_counter=])0.992:0.141989[&&NHX:Sample_counter=:Type_counter=GTDB--7:capture_class_counter=:capture_domain_counter=:capture_family_counter=:capture_genus_counter=:capture_order_counter=:capture_phylum_counter=:capture_species_counter=:gtdb_class_counter=c__Clostridia--7:gtdb_domain_counter=d__Bacteria--7:gtdb_family_counter=f__Lachnospiraceae--7:gtdb_genus_counter=g__Eubacterium_J--7:gtdb_order_counter=o__Lachnospirales--7:gtdb_phylum_counter=p__Firmicutes_A--7:gtdb_species_counter=s__Eubacterium_J plexicaudatum--1||s__Eubacterium_J sp910574915--1||s__Eubacterium_J sp910577225--1||s__Eubacterium_J sp910584345--1||s__Eubacterium_J sp910584595--1||s__Eubacterium_J sp910586225--1||s__Eubacterium_J sp910586445--1:heptad_counter=MCP-44H--7:lbd_counter=:lca_tree=g__Eubacterium_J:name=N866080:ref_name_counter=],(GB_GCA_900543445.1_protein.faa_UQRC01000002.1_73@PF00015_full_PFAM.348.554:0.256315,GB_GCA_017622845.1_protein.faa_JAGAQJ010000054.1_133@PF00015_full_PFAM.357.567:0.114874)0.965:0.097342[&&NHX:Sample_counter=:Type_counter=:capture_class_counter=:capture_domain_counter=:capture_family_counter=:capture_genus_counter=:capture_order_counter=:capture_phylum_counter=:capture_species_counter=:gtdb_class_counter=:gtdb_domain_counter=:gtdb_family_counter=:gtdb_genus_counter=:gtdb_order_counter=:gtdb_phylum_counter=:gtdb_species_counter=:heptad_counter=:lbd_counter=:name=N866083:ref_name_counter=])0.998:0.15172[&&NHX:Sample_counter=:Type_counter=GTDB--7:capture_class_counter=:capture_domain_counter=:capture_family_counter=:capture_genus_counter=:capture_order_counter=:capture_phylum_counter=:capture_species_counter=:gtdb_class_counter=c__Clostridia--7:gtdb_domain_counter=d__Bacteria--7:gtdb_family_counter=f__Lachnospiraceae--7:gtdb_genus_counter=g__Eubacterium_J--7:gtdb_order_counter=o__Lachnospirales--7:gtdb_phylum_counter=p__Firmicutes_A--7:gtdb_species_counter=s__Eubacterium_J plexicaudatum--1||s__Eubacterium_J sp910574915--1||s__Eubacterium_J sp910577225--1||s__Eubacterium_J sp910584345--1||s__Eubacterium_J sp910584595--1||s__Eubacterium_J sp910586225--1||s__Eubacterium_J sp910586445--1:heptad_counter=MCP-44H--7:lbd_counter=:lca_tree=g__Eubacterium_J:name=N866084:ref_name_counter=])0.731:0.0236648[&&NHX:Sample_counter=rhiztom3--1:Type_counter=GTDB--7||capture--1:capture_class_counter=c__Alphaproteobacteria--1:capture_domain_counter=d__Bacteria--1:capture_family_counter=f__Rhizobiaceae--1:capture_genus_counter=g__VTOM01--1:capture_order_counter=o__Rhizobiales--1:capture_phylum_counter=p__Proteobacteria--1:capture_species_counter=s__VTOM01 sp009765365--1:gtdb_class_counter=c__Clostridia--7:gtdb_domain_counter=d__Bacteria--7:gtdb_family_counter=f__Lachnospiraceae--7:gtdb_genus_counter=g__Eubacterium_J--7:gtdb_order_counter=o__Lachnospirales--7:gtdb_phylum_counter=p__Firmicutes_A--7:gtdb_species_counter=s__Eubacterium_J plexicaudatum--1||s__Eubacterium_J sp910574915--1||s__Eubacterium_J sp910577225--1||s__Eubacterium_J sp910584345--1||s__Eubacterium_J sp910584595--1||s__Eubacterium_J sp910586225--1||s__Eubacterium_J sp910586445--1:heptad_counter=MCP-42H--1||MCP-44H--7:lbd_counter=:lca_tree=g__Eubacterium_J:name=N866085:ref_name_counter=])0.762:0.024356[&&NHX:Sample_counter=rhiztom3--1:Type_counter=GTDB--125||capture--1:capture_class_counter=c__Alphaproteobacteria--1:capture_domain_counter=d__Bacteria--1:capture_family_counter=f__Rhizobiaceae--1:capture_genus_counter=g__VTOM01--1:capture_order_counter=o__Rhizobiales--1:capture_phylum_counter=p__Proteobacteria--1:capture_species_counter=s__VTOM01 sp009765365--1:gtdb_class_counter=c__Clostridia--125:gtdb_domain_counter=d__Bacteria--125:gtdb_family_counter=f__Lachnospiraceae--125:gtdb_genus_counter=g__14-2--11||g__1XD42-69--2||g__AM51-8--1||g__Acetatifactor--3||g__Agathobacter--8||g__Butyribacter--1||g__Butyrivibrio_A--1||g__C-53--1||g__CAG-303--3||g__CAG-411--1||g__CAG-510--2||g__CAG-603--1||g__CAG-95--8||g__COE1--4||g__Eubacterium_F--3||g__Eubacterium_J--7||g__JAAYNV01--1||g__Kineothrix--4||g__Lachnospira--2||g__MGBC120314--1||g__MGBC143606--1||g__NK4A136--1||g__RGIG1934--1||g__RGIG4034--1||g__RGIG4057--1||g__RGIG4733--1||g__Roseburia--9||g__SFDP01--4||g__SIG291--1||g__SIG299--1||g__SIG307--2||g__SIG332--3||g__UBA2821--1||g__UBA3282--30||g__UBA7050--3:gtdb_order_counter=o__Lachnospirales--125:gtdb_phylum_counter=p__Firmicutes_A--125:gtdb_species_counter=s__14-2 sp009911185--1||s__14-2 sp910575075--1||s__14-2 sp910575155--1||s__14-2 sp910576975--1||s__14-2 sp910578825--1||s__14-2 sp910580015--1||s__14-2 sp910583835--1||s__14-2 sp910585395--1||s__14-2 sp910585625--1||s__14-2 sp910587895--1||s__14-2 sp910588845--1||s__1XD42-69 sp910586355--1||s__1XD42-69 sp910589105--1||s__AM51-8 sp900546435--1||s__Acetatifactor sp014804645--1||s__Acetatifactor sp017461775--1||s__Acetatifactor sp017467845--1||s__Agathobacter rectalis--1||s__Agathobacter sp015057035--1||s__Agathobacter sp017407605--1||s__Agathobacter sp017409825--2||s__Agathobacter sp017481285--2||s__Agathobacter sp017623935--1||s__Butyribacter sp003611745--1||s__Butyrivibrio_A sp014799955--1||s__C-53 sp003612525--1||s__CAG-303 sp015057425--1||s__CAG-303 sp017440045--1||s__CAG-303 sp017935565--1||s__CAG-411 sp014799595--1||s__CAG-510 sp910577015--1||s__CAG-510 sp910577105--1||s__CAG-603 sp017416465--1||s__CAG-95 sp000403495--1||s__CAG-95 sp002490775--1||s__CAG-95 sp002492465--1||s__CAG-95 sp009774465--1||s__CAG-95 sp009911035--1||s__CAG-95 sp011959285--1||s__CAG-95 sp014804245--1||s__CAG-95 sp014804285--1||s__COE1 sp000403335--1||s__COE1 sp015056925--1||s__COE1 sp910578795--1||s__COE1 sp910586715--1||s__Eubacterium_F sp000433735--1||s__Eubacterium_F sp910584065--1||s__Eubacterium_F sp910589665--1||s__Eubacterium_J plexicaudatum--1||s__Eubacterium_J sp910574915--1||s__Eubacterium_J sp910577225--1||s__Eubacterium_J sp910584345--1||s__Eubacterium_J sp910584595--1||s__Eubacterium_J sp910586225--1||s__Eubacterium_J sp910586445--1||s__JAAYNV01 sp017624235--1||s__Kineothrix sp000403275--1||s__Kineothrix sp017532145--1||s__Kineothrix sp910585965--1||s__Kineothrix sp910588855--1||s__Lachnospira sp002394205--1||s__Lachnospira sp017397445--1||s__MGBC120314 sp910584325--1||s__MGBC143606 sp910587935--1||s__NK4A136 sp002479655--1||s__RGIG1934 sp017396555--1||s__RGIG4034 sp017463255--1||s__RGIG4057 sp910579615--1||s__RGIG4733 sp017472325--1||s__Roseburia inulinivorans--1||s__Roseburia sp001940165--1||s__Roseburia sp014804775--1||s__Roseburia sp017547315--1||s__Roseburia sp017549185--1||s__Roseburia sp017626625--1||s__Roseburia sp017937095--1||s__Roseburia sp900542495--1||s__Roseburia sp900548205--1||s__SFDP01 sp017520155--1||s__SFDP01 sp017521195--1||s__SFDP01 sp017555455--1||s__SFDP01 sp900770785--1||s__SIG291 sp015057605--1||s__SIG299 sp910583815--1||s__SIG307 sp017465475--1||s__SIG307 sp017503735--1||s__SIG332 sp017453065--2||s__SIG332 sp017468395--1||s__UBA2821 sp014799465--1||s__UBA3282 sp002490705--1||s__UBA3282 sp002491905--1||s__UBA3282 sp002493835--1||s__UBA3282 sp009774585--1||s__UBA3282 sp009774655--1||s__UBA3282 sp014804365--1||s__UBA3282 sp014804385--1||s__UBA3282 sp014804485--1||s__UBA3282 sp014804495--1||s__UBA3282 sp014804565--1||s__UBA3282 sp014804605--1||s__UBA3282 sp014804615--1||s__UBA3282 sp014804655--1||s__UBA3282 sp014804695--1||s__UBA3282 sp017936885--1||s__UBA3282 sp910575245--1||s__UBA3282 sp910578115--1||s__UBA3282 sp910578555--1||s__UBA3282 sp910578645--1||s__UBA3282 sp910578715--1||s__UBA3282 sp910578845--1||s__UBA3282 sp910579395--1||s__UBA3282 sp910579505--1||s__UBA3282 sp910584725--1||s__UBA3282 sp910585555--1||s__UBA3282 sp910586615--1||s__UBA3282 sp910587095--1||s__UBA3282 sp910587715--1||s__UBA3282 sp910588215--1||s__UBA3282 sp910588955--1||s__UBA7050 sp002493905--1||s__UBA7050 sp014804425--1||s__UBA7050 sp014804755--1:heptad_counter=MCP-34H--1||MCP-40H--1||MCP-42H--1||MCP-44H--123:lbd_counter=:lca_tree=f__Lachnospiraceae:name=N866086:ref_name_counter=])0.975:0.125926[&&NHX:Sample_counter=rhiztom3--1:Type_counter=GTDB--188||capture--1:capture_class_counter=c__Alphaproteobacteria--1:capture_domain_counter=d__Bacteria--1:capture_family_counter=f__Rhizobiaceae--1:capture_genus_counter=g__VTOM01--1:capture_order_counter=o__Rhizobiales--1:capture_phylum_counter=p__Proteobacteria--1:capture_species_counter=s__VTOM01 sp009765365--1:gtdb_class_counter=c__Clostridia--188:gtdb_domain_counter=d__Bacteria--188:gtdb_family_counter=f__Lachnospiraceae--188:gtdb_genus_counter=g__14-2--11||g__1XD42-69--2||g__AC2028--4||g__AM51-8--1||g__Acetatifactor--3||g__Agathobacter--10||g__Butyribacter--2||g__Butyrivibrio--5||g__Butyrivibrio_A--1||g__C-53--1||g__CAG-127--8||g__CAG-303--3||g__CAG-411--1||g__CAG-510--2||g__CAG-590--2||g__CAG-603--1||g__CAG-95--8||g__COE1--4||g__Eubacterium_C--1||g__Eubacterium_F--3||g__Eubacterium_J--7||g__FD2005--1||g__G11--2||g__JAAYNV01--1||g__JAEEOQ01--1||g__Kineothrix--4||g__Lachnospira--2||g__MGBC120314--1||g__MGBC143606--1||g__NC2004--1||g__NK4A136--3||g__NK4A144--5||g__RGIG1934--1||g__RGIG4034--1||g__RGIG4057--1||g__RGIG4733--1||g__RGIG4856--1||g__RGIG6904--1||g__RGIG7926--1||g__RUG12461--1||g__RUG191--2||g__RUG306--1||g__Roseburia--9||g__SFDP01--4||g__SIG291--1||g__SIG299--1||g__SIG307--2||g__SIG332--3||g__SIG336--1||g__UBA1712--7||g__UBA2821--1||g__UBA2868--4||g__UBA2882--1||g__UBA3282--30||g__UBA629--2||g__UBA7050--3||g__V9D3004--1||g__VSOB01--1||g__XBB1006--4:gtdb_order_counter=o__Lachnospirales--188:gtdb_phylum_counter=p__Firmicutes_A--188:gtdb_species_counter=s__14-2 sp009911185--1||s__14-2 sp910575075--1||s__14-2 sp910575155--1||s__14-2 sp910576975--1||s__14-2 sp910578825--1||s__14-2 sp910580015--1||s__14-2 sp910583835--1||s__14-2 sp910585395--1||s__14-2 sp910585625--1||s__14-2 sp910587895--1||s__14-2 sp910588845--1||s__1XD42-69 sp910586355--1||s__1XD42-69 sp910589105--1||s__AC2028 sp002373975--2||s__AC2028 sp016286555--1||s__AC2028 sp902767075--1||s__AM51-8 sp900546435--1||s__Acetatifactor sp014804645--1||s__Acetatifactor sp017461775--1||s__Acetatifactor sp017467845--1||s__Agathobacter rectalis--1||s__Agathobacter ruminis--1||s__Agathobacter sp015057035--1||s__Agathobacter sp015057085--1||s__Agathobacter sp017407605--1||s__Agathobacter sp017409825--2||s__Agathobacter sp017481285--2||s__Agathobacter sp017623935--1||s__Butyribacter sp003611745--1||s__Butyribacter sp902795775--1||s__Butyrivibrio sp003625475--1||s__Butyrivibrio sp003625485--1||s__Butyrivibrio sp015056565--1||s__Butyrivibrio sp017535785--1||s__Butyrivibrio sp900116875--1||s__Butyrivibrio_A sp014799955--1||s__C-53 sp003612525--1||s__CAG-127 sp002369325--1||s__CAG-127 sp017449765--1||s__CAG-127 sp017459135--1||s__CAG-127 sp017464045--1||s__CAG-127 sp017469405--1||s__CAG-127 sp902762955--1||s__CAG-127 sp902788555--1||s__CAG-127 sp902800325--1||s__CAG-303 sp015057425--1||s__CAG-303 sp017440045--1||s__CAG-303 sp017935565--1||s__CAG-411 sp014799595--1||s__CAG-510 sp910577015--1||s__CAG-510 sp910577105--1||s__CAG-590 sp017469275--1||s__CAG-590 sp017470935--1||s__CAG-603 sp017416465--1||s__CAG-95 sp000403495--1||s__CAG-95 sp002490775--1||s__CAG-95 sp002492465--1||s__CAG-95 sp009774465--1||s__CAG-95 sp009911035--1||s__CAG-95 sp011959285--1||s__CAG-95 sp014804245--1||s__CAG-95 sp014804285--1||s__COE1 sp000403335--1||s__COE1 sp015056925--1||s__COE1 sp910578795--1||s__COE1 sp910586715--1||s__Eubacterium_C sp905236295--1||s__Eubacterium_F sp000433735--1||s__Eubacterium_F sp910584065--1||s__Eubacterium_F sp910589665--1||s__Eubacterium_J plexicaudatum--1||s__Eubacterium_J sp910574915--1||s__Eubacterium_J sp910577225--1||s__Eubacterium_J sp910584345--1||s__Eubacterium_J sp910584595--1||s__Eubacterium_J sp910586225--1||s__Eubacterium_J sp910586445--1||s__FD2005 sp017418645--1||s__G11 sp017619295--1||s__G11 sp900103495--1||s__JAAYNV01 sp017624235--1||s__JAEEOQ01 sp016284355--1||s__Kineothrix sp000403275--1||s__Kineothrix sp017532145--1||s__Kineothrix sp910585965--1||s__Kineothrix sp910588855--1||s__Lachnospira sp002394205--1||s__Lachnospira sp017397445--1||s__MGBC120314 sp910584325--1||s__MGBC143606 sp910587935--1||s__NC2004 sp000621905--1||s__NK4A136 sp000621425--1||s__NK4A136 sp002479655--1||s__NK4A136 sp017634975--1||s__NK4A144 sp000424365--1||s__NK4A144 sp000701625--1||s__NK4A144 sp900114405--1||s__NK4A144 sp900168235--1||s__NK4A144 sp905235585--1||s__RGIG1934 sp017396555--1||s__RGIG4034 sp017463255--1||s__RGIG4057 sp910579615--1||s__RGIG4733 sp017472325--1||s__RGIG4856 sp017483735--1||s__RGIG6904 sp017540915--1||s__RGIG7926 sp016282215--1||s__RUG12461 sp902779355--1||s__RUG191 sp900316395--2||s__RUG306 sp902772635--1||s__Roseburia inulinivorans--1||s__Roseburia sp001940165--1||s__Roseburia sp014804775--1||s__Roseburia sp017547315--1||s__Roseburia sp017549185--1||s__Roseburia sp017626625--1||s__Roseburia sp017937095--1||s__Roseburia sp900542495--1||s__Roseburia sp900548205--1||s__SFDP01 sp017520155--1||s__SFDP01 sp017521195--1||s__SFDP01 sp017555455--1||s__SFDP01 sp900770785--1||s__SIG291 sp015057605--1||s__SIG299 sp910583815--1||s__SIG307 sp017465475--1||s__SIG307 sp017503735--1||s__SIG332 sp017453065--2||s__SIG332 sp017468395--1||s__SIG336 sp017477805--1||s__UBA1712 sp016286035--1||s__UBA1712 sp016290615--1||s__UBA1712 sp017619635--1||s__UBA1712 sp017961385--1||s__UBA1712 sp902778165--1||s__UBA1712 sp902789785--1||s__UBA1712 sp905235845--1||s__UBA2821 sp014799465--1||s__UBA2868 sp002373875--1||s__UBA2868 sp016281085--1||s__UBA2868 sp017544705--1||s__UBA2868 sp905235745--1||s__UBA2882 sp003446735--1||s__UBA3282 sp002490705--1||s__UBA3282 sp002491905--1||s__UBA3282 sp002493835--1||s__UBA3282 sp009774585--1||s__UBA3282 sp009774655--1||s__UBA3282 sp014804365--1||s__UBA3282 sp014804385--1||s__UBA3282 sp014804485--1||s__UBA3282 sp014804495--1||s__UBA3282 sp014804565--1||s__UBA3282 sp014804605--1||s__UBA3282 sp014804615--1||s__UBA3282 sp014804655--1||s__UBA3282 sp014804695--1||s__UBA3282 sp017936885--1||s__UBA3282 sp910575245--1||s__UBA3282 sp910578115--1||s__UBA3282 sp910578555--1||s__UBA3282 sp910578645--1||s__UBA3282 sp910578715--1||s__UBA3282 sp910578845--1||s__UBA3282 sp910579395--1||s__UBA3282 sp910579505--1||s__UBA3282 sp910584725--1||s__UBA3282 sp910585555--1||s__UBA3282 sp910586615--1||s__UBA3282 sp910587095--1||s__UBA3282 sp910587715--1||s__UBA3282 sp910588215--1||s__UBA3282 sp910588955--1||s__UBA629 sp900316665--1||s__UBA629 sp900317915--1||s__UBA7050 sp002493905--1||s__UBA7050 sp014804425--1||s__UBA7050 sp014804755--1||s__V9D3004 sp000621985--1||s__VSOB01 sp015056735--1||s__XBB1006 sp015057115--2||s__XBB1006 sp015057205--1||s__XBB1006 sp016283755--1:heptad_counter=MCP-24H--3||MCP-34H--15||MCP-40H--1||MCP-42H--1||MCP-44H--169:lbd_counter=:lca_tree=f__Lachnospiraceae:name=N866087:ref_name_counter=])0.785:0.0570144[&&NHX:Sample_counter=rhiztom1--1||rhiztom3--1:Type_counter=GTDB--189||capture--2:capture_class_counter=c__Alphaproteobacteria--2:capture_domain_counter=d__Bacteria--2:capture_family_counter=f__Afifellaceae--1||f__Rhizobiaceae--1:capture_genus_counter=g__Afifella--1||g__VTOM01--1:capture_order_counter=o__Rhizobiales--2:capture_phylum_counter=p__Proteobacteria--2:capture_species_counter=s__Afifella aestuarii--1||s__VTOM01 sp009765365--1:gtdb_class_counter=c__Bacilli--1||c__Clostridia--188:gtdb_domain_counter=d__Bacteria--189:gtdb_family_counter=f__Lachnospiraceae--188||f__Lactobacillaceae--1:gtdb_genus_counter=g__14-2--11||g__1XD42-69--2||g__AC2028--4||g__AM51-8--1||g__Acetatifactor--3||g__Agathobacter--10||g__Butyribacter--2||g__Butyrivibrio--5||g__Butyrivibrio_A--1||g__C-53--1||g__CAG-127--8||g__CAG-303--3||g__CAG-411--1||g__CAG-510--2||g__CAG-590--2||g__CAG-603--1||g__CAG-95--8||g__COE1--4||g__Eubacterium_C--1||g__Eubacterium_F--3||g__Eubacterium_J--7||g__FD2005--1||g__G11--2||g__JAAYNV01--1||g__JAEEOQ01--1||g__Kineothrix--4||g__Lachnospira--2||g__Ligilactobacillus--1||g__MGBC120314--1||g__MGBC143606--1||g__NC2004--1||g__NK4A136--3||g__NK4A144--5||g__RGIG1934--1||g__RGIG4034--1||g__RGIG4057--1||g__RGIG4733--1||g__RGIG4856--1||g__RGIG6904--1||g__RGIG7926--1||g__RUG12461--1||g__RUG191--2||g__RUG306--1||g__Roseburia--9||g__SFDP01--4||g__SIG291--1||g__SIG299--1||g__SIG307--2||g__SIG332--3||g__SIG336--1||g__UBA1712--7||g__UBA2821--1||g__UBA2868--4||g__UBA2882--1||g__UBA3282--30||g__UBA629--2||g__UBA7050--3||g__V9D3004--1||g__VSOB01--1||g__XBB1006--4:gtdb_order_counter=o__Lachnospirales--188||o__Lactobacillales--1:gtdb_phylum_counter=p__Firmicutes--1||p__Firmicutes_A--188:gtdb_species_counter=s__14-2 sp009911185--1||s__14-2 sp910575075--1||s__14-2 sp910575155--1||s__14-2 sp910576975--1||s__14-2 sp910578825--1||s__14-2 sp910580015--1||s__14-2 sp910583835--1||s__14-2 sp910585395--1||s__14-2 sp910585625--1||s__14-2 sp910587895--1||s__14-2 sp910588845--1||s__1XD42-69 sp910586355--1||s__1XD42-69 sp910589105--1||s__AC2028 sp002373975--2||s__AC2028 sp016286555--1||s__AC2028 sp902767075--1||s__AM51-8 sp900546435--1||s__Acetatifactor sp014804645--1||s__Acetatifactor sp017461775--1||s__Acetatifactor sp017467845--1||s__Agathobacter rectalis--1||s__Agathobacter ruminis--1||s__Agathobacter sp015057035--1||s__Agathobacter sp015057085--1||s__Agathobacter sp017407605--1||s__Agathobacter sp017409825--2||s__Agathobacter sp017481285--2||s__Agathobacter sp017623935--1||s__Butyribacter sp003611745--1||s__Butyribacter sp902795775--1||s__Butyrivibrio sp003625475--1||s__Butyrivibrio sp003625485--1||s__Butyrivibrio sp015056565--1||s__Butyrivibrio sp017535785--1||s__Butyrivibrio sp900116875--1||s__Butyrivibrio_A sp014799955--1||s__C-53 sp003612525--1||s__CAG-127 sp002369325--1||s__CAG-127 sp017449765--1||s__CAG-127 sp017459135--1||s__CAG-127 sp017464045--1||s__CAG-127 sp017469405--1||s__CAG-127 sp902762955--1||s__CAG-127 sp902788555--1||s__CAG-127 sp902800325--1||s__CAG-303 sp015057425--1||s__CAG-303 sp017440045--1||s__CAG-303 sp017935565--1||s__CAG-411 sp014799595--1||s__CAG-510 sp910577015--1||s__CAG-510 sp910577105--1||s__CAG-590 sp017469275--1||s__CAG-590 sp017470935--1||s__CAG-603 sp017416465--1||s__CAG-95 sp000403495--1||s__CAG-95 sp002490775--1||s__CAG-95 sp002492465--1||s__CAG-95 sp009774465--1||s__CAG-95 sp009911035--1||s__CAG-95 sp011959285--1||s__CAG-95 sp014804245--1||s__CAG-95 sp014804285--1||s__COE1 sp000403335--1||s__COE1 sp015056925--1||s__COE1 sp910578795--1||s__COE1 sp910586715--1||s__Eubacterium_C sp905236295--1||s__Eubacterium_F sp000433735--1||s__Eubacterium_F sp910584065--1||s__Eubacterium_F sp910589665--1||s__Eubacterium_J plexicaudatum--1||s__Eubacterium_J sp910574915--1||s__Eubacterium_J sp910577225--1||s__Eubacterium_J sp910584345--1||s__Eubacterium_J sp910584595--1||s__Eubacterium_J sp910586225--1||s__Eubacterium_J sp910586445--1||s__FD2005 sp017418645--1||s__G11 sp017619295--1||s__G11 sp900103495--1||s__JAAYNV01 sp017624235--1||s__JAEEOQ01 sp016284355--1||s__Kineothrix sp000403275--1||s__Kineothrix sp017532145--1||s__Kineothrix sp910585965--1||s__Kineothrix sp910588855--1||s__Lachnospira sp002394205--1||s__Lachnospira sp017397445--1||s__Ligilactobacillus agilis--1||s__MGBC120314 sp910584325--1||s__MGBC143606 sp910587935--1||s__NC2004 sp000621905--1||s__NK4A136 sp000621425--1||s__NK4A136 sp002479655--1||s__NK4A136 sp017634975--1||s__NK4A144 sp000424365--1||s__NK4A144 sp000701625--1||s__NK4A144 sp900114405--1||s__NK4A144 sp900168235--1||s__NK4A144 sp905235585--1||s__RGIG1934 sp017396555--1||s__RGIG4034 sp017463255--1||s__RGIG4057 sp910579615--1||s__RGIG4733 sp017472325--1||s__RGIG4856 sp017483735--1||s__RGIG6904 sp017540915--1||s__RGIG7926 sp016282215--1||s__RUG12461 sp902779355--1||s__RUG191 sp900316395--2||s__RUG306 sp902772635--1||s__Roseburia inulinivorans--1||s__Roseburia sp001940165--1||s__Roseburia sp014804775--1||s__Roseburia sp017547315--1||s__Roseburia sp017549185--1||s__Roseburia sp017626625--1||s__Roseburia sp017937095--1||s__Roseburia sp900542495--1||s__Roseburia sp900548205--1||s__SFDP01 sp017520155--1||s__SFDP01 sp017521195--1||s__SFDP01 sp017555455--1||s__SFDP01 sp900770785--1||s__SIG291 sp015057605--1||s__SIG299 sp910583815--1||s__SIG307 sp017465475--1||s__SIG307 sp017503735--1||s__SIG332 sp017453065--2||s__SIG332 sp017468395--1||s__SIG336 sp017477805--1||s__UBA1712 sp016286035--1||s__UBA1712 sp016290615--1||s__UBA1712 sp017619635--1||s__UBA1712 sp017961385--1||s__UBA1712 sp902778165--1||s__UBA1712 sp902789785--1||s__UBA1712 sp905235845--1||s__UBA2821 sp014799465--1||s__UBA2868 sp002373875--1||s__UBA2868 sp016281085--1||s__UBA2868 sp017544705--1||s__UBA2868 sp905235745--1||s__UBA2882 sp003446735--1||s__UBA3282 sp002490705--1||s__UBA3282 sp002491905--1||s__UBA3282 sp002493835--1||s__UBA3282 sp009774585--1||s__UBA3282 sp009774655--1||s__UBA3282 sp014804365--1||s__UBA3282 sp014804385--1||s__UBA3282 sp014804485--1||s__UBA3282 sp014804495--1||s__UBA3282 sp014804565--1||s__UBA3282 sp014804605--1||s__UBA3282 sp014804615--1||s__UBA3282 sp014804655--1||s__UBA3282 sp014804695--1||s__UBA3282 sp017936885--1||s__UBA3282 sp910575245--1||s__UBA3282 sp910578115--1||s__UBA3282 sp910578555--1||s__UBA3282 sp910578645--1||s__UBA3282 sp910578715--1||s__UBA3282 sp910578845--1||s__UBA3282 sp910579395--1||s__UBA3282 sp910579505--1||s__UBA3282 sp910584725--1||s__UBA3282 sp910585555--1||s__UBA3282 sp910586615--1||s__UBA3282 sp910587095--1||s__UBA3282 sp910587715--1||s__UBA3282 sp910588215--1||s__UBA3282 sp910588955--1||s__UBA629 sp900316665--1||s__UBA629 sp900317915--1||s__UBA7050 sp002493905--1||s__UBA7050 sp014804425--1||s__UBA7050 sp014804755--1||s__V9D3004 sp000621985--1||s__VSOB01 sp015056735--1||s__XBB1006 sp015057115--2||s__XBB1006 sp015057205--1||s__XBB1006 sp016283755--1:heptad_counter=MCP-24H--3||MCP-28H--1||MCP-34H--15||MCP-40H--1||MCP-42H--1||MCP-44H--170:lbd_counter=:lca_tree=f__Lachnospiraceae:name=N866088:ref_name_counter=])0.983:0.146535[&&NHX:Sample_counter=rhiztom1--1||rhiztom3--1:Type_counter=GTDB--198||capture--2:capture_class_counter=c__Alphaproteobacteria--2:capture_domain_counter=d__Bacteria--2:capture_family_counter=f__Afifellaceae--1||f__Rhizobiaceae--1:capture_genus_counter=g__Afifella--1||g__VTOM01--1:capture_order_counter=o__Rhizobiales--2:capture_phylum_counter=p__Proteobacteria--2:capture_species_counter=s__Afifella aestuarii--1||s__VTOM01 sp009765365--1:gtdb_class_counter=c__Bacilli--1||c__Clostridia--197:gtdb_domain_counter=d__Bacteria--198:gtdb_family_counter=f__Lachnospiraceae--197||f__Lactobacillaceae--1:gtdb_genus_counter=g__14-2--11||g__1XD42-69--2||g__AC2028--4||g__AM51-8--1||g__Acetatifactor--3||g__Agathobacter--13||g__Butyribacter--2||g__Butyrivibrio--5||g__Butyrivibrio_A--1||g__C-53--1||g__CAG-127--8||g__CAG-303--3||g__CAG-411--1||g__CAG-510--2||g__CAG-590--2||g__CAG-603--1||g__CAG-95--8||g__COE1--4||g__Eubacterium_C--3||g__Eubacterium_F--3||g__Eubacterium_J--7||g__FD2005--1||g__G11--2||g__JAAYNV01--1||g__JAEEOQ01--1||g__Kineothrix--4||g__Lachnospira--2||g__Ligilactobacillus--1||g__MGBC120314--1||g__MGBC143606--1||g__NC2004--1||g__NK4A136--3||g__NK4A144--5||g__RGIG1934--1||g__RGIG4034--1||g__RGIG4057--1||g__RGIG4733--1||g__RGIG4856--1||g__RGIG6904--1||g__RGIG7926--1||g__RUG12461--1||g__RUG14243--3||g__RUG191--2||g__RUG306--1||g__Roseburia--9||g__SFDP01--4||g__SIG291--1||g__SIG299--1||g__SIG307--2||g__SIG332--3||g__SIG336--1||g__UBA1712--7||g__UBA2821--1||g__UBA2868--4||g__UBA2882--1||g__UBA3282--30||g__UBA629--2||g__UBA7050--3||g__V9D3004--1||g__VSOB01--1||g__VUNI01--1||g__XBB1006--4:gtdb_order_counter=o__Lachnospirales--197||o__Lactobacillales--1:gtdb_phylum_counter=p__Firmicutes--1||p__Firmicutes_A--197:gtdb_species_counter=s__14-2 sp009911185--1||s__14-2 sp910575075--1||s__14-2 sp910575155--1||s__14-2 sp910576975--1||s__14-2 sp910578825--1||s__14-2 sp910580015--1||s__14-2 sp910583835--1||s__14-2 sp910585395--1||s__14-2 sp910585625--1||s__14-2 sp910587895--1||s__14-2 sp910588845--1||s__1XD42-69 sp910586355--1||s__1XD42-69 sp910589105--1||s__AC2028 sp002373975--2||s__AC2028 sp016286555--1||s__AC2028 sp902767075--1||s__AM51-8 sp900546435--1||s__Acetatifactor sp014804645--1||s__Acetatifactor sp017461775--1||s__Acetatifactor sp017467845--1||s__Agathobacter rectalis--1||s__Agathobacter ruminis--2||s__Agathobacter sp015057035--1||s__Agathobacter sp015057085--2||s__Agathobacter sp017407605--1||s__Agathobacter sp017409825--2||s__Agathobacter sp017481285--2||s__Agathobacter sp017623935--2||s__Butyribacter sp003611745--1||s__Butyribacter sp902795775--1||s__Butyrivibrio sp003625475--1||s__Butyrivibrio sp003625485--1||s__Butyrivibrio sp015056565--1||s__Butyrivibrio sp017535785--1||s__Butyrivibrio sp900116875--1||s__Butyrivibrio_A sp014799955--1||s__C-53 sp003612525--1||s__CAG-127 sp002369325--1||s__CAG-127 sp017449765--1||s__CAG-127 sp017459135--1||s__CAG-127 sp017464045--1||s__CAG-127 sp017469405--1||s__CAG-127 sp902762955--1||s__CAG-127 sp902788555--1||s__CAG-127 sp902800325--1||s__CAG-303 sp015057425--1||s__CAG-303 sp017440045--1||s__CAG-303 sp017935565--1||s__CAG-411 sp014799595--1||s__CAG-510 sp910577015--1||s__CAG-510 sp910577105--1||s__CAG-590 sp017469275--1||s__CAG-590 sp017470935--1||s__CAG-603 sp017416465--1||s__CAG-95 sp000403495--1||s__CAG-95 sp002490775--1||s__CAG-95 sp002492465--1||s__CAG-95 sp009774465--1||s__CAG-95 sp009911035--1||s__CAG-95 sp011959285--1||s__CAG-95 sp014804245--1||s__CAG-95 sp014804285--1||s__COE1 sp000403335--1||s__COE1 sp015056925--1||s__COE1 sp910578795--1||s__COE1 sp910586715--1||s__Eubacterium_C oxidoreducens--1||s__Eubacterium_C sp905236225--1||s__Eubacterium_C sp905236295--1||s__Eubacterium_F sp000433735--1||s__Eubacterium_F sp910584065--1||s__Eubacterium_F sp910589665--1||s__Eubacterium_J plexicaudatum--1||s__Eubacterium_J sp910574915--1||s__Eubacterium_J sp910577225--1||s__Eubacterium_J sp910584345--1||s__Eubacterium_J sp910584595--1||s__Eubacterium_J sp910586225--1||s__Eubacterium_J sp910586445--1||s__FD2005 sp017418645--1||s__G11 sp017619295--1||s__G11 sp900103495--1||s__JAAYNV01 sp017624235--1||s__JAEEOQ01 sp016284355--1||s__Kineothrix sp000403275--1||s__Kineothrix sp017532145--1||s__Kineothrix sp910585965--1||s__Kineothrix sp910588855--1||s__Lachnospira sp002394205--1||s__Lachnospira sp017397445--1||s__Ligilactobacillus agilis--1||s__MGBC120314 sp910584325--1||s__MGBC143606 sp910587935--1||s__NC2004 sp000621905--1||s__NK4A136 sp000621425--1||s__NK4A136 sp002479655--1||s__NK4A136 sp017634975--1||s__NK4A144 sp000424365--1||s__NK4A144 sp000701625--1||s__NK4A144 sp900114405--1||s__NK4A144 sp900168235--1||s__NK4A144 sp905235585--1||s__RGIG1934 sp017396555--1||s__RGIG4034 sp017463255--1||s__RGIG4057 sp910579615--1||s__RGIG4733 sp017472325--1||s__RGIG4856 sp017483735--1||s__RGIG6904 sp017540915--1||s__RGIG7926 sp016282215--1||s__RUG12461 sp902779355--1||s__RUG14243 sp905236235--1||s__RUG14243 sp905236805--1||s__RUG14243 sp905236845--1||s__RUG191 sp900316395--2||s__RUG306 sp902772635--1||s__Roseburia inulinivorans--1||s__Roseburia sp001940165--1||s__Roseburia sp014804775--1||s__Roseburia sp017547315--1||s__Roseburia sp017549185--1||s__Roseburia sp017626625--1||s__Roseburia sp017937095--1||s__Roseburia sp900542495--1||s__Roseburia sp900548205--1||s__SFDP01 sp017520155--1||s__SFDP01 sp017521195--1||s__SFDP01 sp017555455--1||s__SFDP01 sp900770785--1||s__SIG291 sp015057605--1||s__SIG299 sp910583815--1||s__SIG307 sp017465475--1||s__SIG307 sp017503735--1||s__SIG332 sp017453065--2||s__SIG332 sp017468395--1||s__SIG336 sp017477805--1||s__UBA1712 sp016286035--1||s__UBA1712 sp016290615--1||s__UBA1712 sp017619635--1||s__UBA1712 sp017961385--1||s__UBA1712 sp902778165--1||s__UBA1712 sp902789785--1||s__UBA1712 sp905235845--1||s__UBA2821 sp014799465--1||s__UBA2868 sp002373875--1||s__UBA2868 sp016281085--1||s__UBA2868 sp017544705--1||s__UBA2868 sp905235745--1||s__UBA2882 sp003446735--1||s__UBA3282 sp002490705--1||s__UBA3282 sp002491905--1||s__UBA3282 sp002493835--1||s__UBA3282 sp009774585--1||s__UBA3282 sp009774655--1||s__UBA3282 sp014804365--1||s__UBA3282 sp014804385--1||s__UBA3282 sp014804485--1||s__UBA3282 sp014804495--1||s__UBA3282 sp014804565--1||s__UBA3282 sp014804605--1||s__UBA3282 sp014804615--1||s__UBA3282 sp014804655--1||s__UBA3282 sp014804695--1||s__UBA3282 sp017936885--1||s__UBA3282 sp910575245--1||s__UBA3282 sp910578115--1||s__UBA3282 sp910578555--1||s__UBA3282 sp910578645--1||s__UBA3282 sp910578715--1||s__UBA3282 sp910578845--1||s__UBA3282 sp910579395--1||s__UBA3282 sp910579505--1||s__UBA3282 sp910584725--1||s__UBA3282 sp910585555--1||s__UBA3282 sp910586615--1||s__UBA3282 sp910587095--1||s__UBA3282 sp910587715--1||s__UBA3282 sp910588215--1||s__UBA3282 sp910588955--1||s__UBA629 sp900316665--1||s__UBA629 sp900317915--1||s__UBA7050 sp002493905--1||s__UBA7050 sp014804425--1||s__UBA7050 sp014804755--1||s__V9D3004 sp000621985--1||s__VSOB01 sp015056735--1||s__VUNI01 sp009695765--1||s__XBB1006 sp015057115--2||s__XBB1006 sp015057205--1||s__XBB1006 sp016283755--1:heptad_counter=MCP-24H--3||MCP-28H--1||MCP-34H--15||MCP-40H--1||MCP-42H--1||MCP-44H--179:lbd_counter=:lca_tree=f__Lachnospiraceae:name=N866089:ref_name_counter=])0.891:0.0784349[&&NHX:Sample_counter=rhizpot3--1||rhiztom1--1||rhiztom3--1:Type_counter=GTDB--436||capture--3:capture_class_counter=c__Alphaproteobacteria--2||c__Gammaproteobacteria--1:capture_domain_counter=d__Bacteria--3:capture_family_counter=f__Afifellaceae--1||f__Rhizobiaceae--1||f__Vibrionaceae--1:capture_genus_counter=g__Afifella--1||g__VTOM01--1||g__Vibrio--1:capture_order_counter=o__Enterobacterales--1||o__Rhizobiales--2:capture_phylum_counter=p__Proteobacteria--3:capture_species_counter=s__Afifella aestuarii--1||s__VTOM01 sp009765365--1||s__Vibrio metoecus_B--1:gtdb_class_counter=c__Bacilli--2||c__Clostridia--434:gtdb_domain_counter=d__Bacteria--436:gtdb_family_counter=f__Acutalibacteraceae--1||f__Cellulosilyticaceae--1||f__Lachnospiraceae--430||f__Lactobacillaceae--1||f__Paenibacillaceae--1||f__Ruminococcaceae--2:gtdb_genus_counter=g__14-2--12||g__1XD42-69--2||g__AC2028--9||g__AM51-8--7||g__Acetatifactor--11||g__Acetitomaculum--1||g__Agathobacter--20||g__Anaerosporobacter--1||g__Butyribacter--5||g__Butyrivibrio--87||g__Butyrivibrio_A--1||g__C-53--1||g__CAG-115--2||g__CAG-127--8||g__CAG-303--4||g__CAG-411--1||g__CAG-510--3||g__CAG-590--3||g__CAG-603--1||g__CAG-95--11||g__COE1--6||g__Catonella--2||g__Cellulosilyticum--1||g__Clostridium_AI--1||g__Eubacterium_C--5||g__Eubacterium_F--3||g__Eubacterium_J--7||g__FD2005--1||g__G11--2||g__JAAYNV01--2||g__JAEEOQ01--1||g__JAGPKJ01--1||g__KM106-2--1||g__Kineothrix--7||g__Lachnobacterium--2||g__Lachnospira--5||g__Ligilactobacillus--1||g__MGBC111451--1||g__MGBC114844--1||g__MGBC120314--1||g__MGBC143606--1||g__NC2004--1||g__NK4A136--11||g__NK4A144--9||g__Paenibacillus_I--1||g__Pseudobutyrivibrio--39||g__RGIG1934--1||g__RGIG3528--1||g__RGIG4034--1||g__RGIG4057--4||g__RGIG4733--1||g__RGIG4856--1||g__RGIG4930--2||g__RGIG6904--1||g__RGIG7926--1||g__RGIG8767--1||g__RUG12461--1||g__RUG12871--3||g__RUG14243--3||g__RUG191--2||g__RUG306--1||g__Roseburia--10||g__SFDP01--6||g__SIG291--1||g__SIG299--2||g__SIG307--2||g__SIG332--3||g__SIG336--2||g__SZUA-448--1||g__UBA1258--6||g__UBA1712--7||g__UBA2821--1||g__UBA2868--4||g__UBA2882--3||g__UBA3282--39||g__UBA629--2||g__UBA6857--1||g__UBA7050--3||g__V9D3004--1||g__VSOB01--2||g__VUNI01--1||g__Weimeria--1||g__XBB1006--6||g__XBD2001--5:gtdb_order_counter=o__Lachnospirales--431||o__Lactobacillales--1||o__Oscillospirales--3||o__Paenibacillales--1:gtdb_phylum_counter=p__Firmicutes--2||p__Firmicutes_A--434:gtdb_species_counter=s__14-2 sp009911185--1||s__14-2 sp910575075--1||s__14-2 sp910575155--1||s__14-2 sp910576975--1||s__14-2 sp910578825--1||s__14-2 sp910580015--1||s__14-2 sp910583835--1||s__14-2 sp910585395--1||s__14-2 sp910585625--1||s__14-2 sp910587895--1||s__14-2 sp910588285--1||s__14-2 sp910588845--1||s__1XD42-69 sp910586355--1||s__1XD42-69 sp910589105--1||s__AC2028 sp000702085--1||s__AC2028 sp002373975--2||s__AC2028 sp016286555--1||s__AC2028 sp016291475--1||s__AC2028 sp017940415--1||s__AC2028 sp017962825--1||s__AC2028 sp018056425--1||s__AC2028 sp902767075--1||s__AM51-8 sp017470985--4||s__AM51-8 sp017634455--2||s__AM51-8 sp900546435--1||s__Acetatifactor sp002431915--1||s__Acetatifactor sp014804645--1||s__Acetatifactor sp017461775--1||s__Acetatifactor sp017467845--1||s__Acetatifactor sp900066565--1||s__Acetatifactor sp900766575--1||s__Acetatifactor sp900772845--1||s__Acetatifactor sp910577665--1||s__Acetatifactor sp910579755--1||s__Acetatifactor sp910586835--1||s__Acetatifactor stercoripullorum--1||s__Acetitomaculum ruminis--1||s__Agathobacter rectalis--1||s__Agathobacter ruminis--3||s__Agathobacter sp015057035--2||s__Agathobacter sp015057085--5||s__Agathobacter sp017407605--1||s__Agathobacter sp017409825--3||s__Agathobacter sp017481285--3||s__Agathobacter sp017623935--2||s__Anaerosporobacter sp018372435--1||s__Butyribacter sp003611745--1||s__Butyribacter sp017476305--2||s__Butyribacter sp902795775--2||s__Butyrivibrio fibrisolvens--1||s__Butyrivibrio fibrisolvens_C--2||s__Butyrivibrio hungatei--2||s__Butyrivibrio hungatei_A--4||s__Butyrivibrio hungatei_B--4||s__Butyrivibrio proteoclasticus_B--1||s__Butyrivibrio sp000420825--1||s__Butyrivibrio sp000420845--2||s__Butyrivibrio sp000420865--2||s__Butyrivibrio sp000420945--3||s__Butyrivibrio sp000421405--2||s__Butyrivibrio sp000423925--2||s__Butyrivibrio sp000424265--1||s__Butyrivibrio sp000424285--1||s__Butyrivibrio sp000424385--1||s__Butyrivibrio sp000424545--1||s__Butyrivibrio sp000526935--1||s__Butyrivibrio sp000621565--4||s__Butyrivibrio sp000621605--2||s__Butyrivibrio sp000703165--1||s__Butyrivibrio sp002372465--2||s__Butyrivibrio sp003625475--4||s__Butyrivibrio sp003625485--1||s__Butyrivibrio sp015056495--1||s__Butyrivibrio sp015056565--1||s__Butyrivibrio sp015056585--1||s__Butyrivibrio sp015056655--2||s__Butyrivibrio sp016291375--3||s__Butyrivibrio sp017413105--3||s__Butyrivibrio sp017433805--1||s__Butyrivibrio sp017445665--1||s__Butyrivibrio sp017446685--1||s__Butyrivibrio sp017535785--4||s__Butyrivibrio sp017620235--2||s__Butyrivibrio sp017634825--1||s__Butyrivibrio sp017996845--3||s__Butyrivibrio sp900102515--2||s__Butyrivibrio sp900103635--3||s__Butyrivibrio sp900104155--1||s__Butyrivibrio sp900108105--1||s__Butyrivibrio sp900112195--3||s__Butyrivibrio sp900116865--4||s__Butyrivibrio sp900116875--4||s__Butyrivibrio_A sp014799955--1||s__C-53 sp003612525--1||s__CAG-115 sp003531585--1||s__CAG-115 sp900766795--1||s__CAG-127 sp002369325--1||s__CAG-127 sp017449765--1||s__CAG-127 sp017459135--1||s__CAG-127 sp017464045--1||s__CAG-127 sp017469405--1||s__CAG-127 sp902762955--1||s__CAG-127 sp902788555--1||s__CAG-127 sp902800325--1||s__CAG-303 sp015057425--1||s__CAG-303 sp017440045--1||s__CAG-303 sp017935565--1||s__CAG-303 sp905236025--1||s__CAG-411 sp014799595--1||s__CAG-510 sp900551115--1||s__CAG-510 sp910577015--1||s__CAG-510 sp910577105--1||s__CAG-590 sp017469275--1||s__CAG-590 sp017470935--1||s__CAG-590 sp905235345--1||s__CAG-603 sp017416465--1||s__CAG-95 sp000403495--1||s__CAG-95 sp000436115--1||s__CAG-95 sp002490775--1||s__CAG-95 sp002492465--1||s__CAG-95 sp009774465--1||s__CAG-95 sp009911035--1||s__CAG-95 sp011959285--1||s__CAG-95 sp014804245--1||s__CAG-95 sp014804285--1||s__CAG-95 sp017621815--1||s__CAG-95 sp902766365--1||s__COE1 sp000403335--1||s__COE1 sp015056925--1||s__COE1 sp017622845--1||s__COE1 sp910578795--1||s__COE1 sp910586715--1||s__COE1 sp910588755--1||s__Catonella sp900314885--1||s__Catonella sp902796595--1||s__Cellulosilyticum sp015058045--1||s__Clostridium_AI populeti--1||s__Eubacterium_C oxidoreducens--2||s__Eubacterium_C sp905236225--1||s__Eubacterium_C sp905236295--2||s__Eubacterium_F sp000433735--1||s__Eubacterium_F sp910584065--1||s__Eubacterium_F sp910589665--1||s__Eubacterium_J plexicaudatum--1||s__Eubacterium_J sp910574915--1||s__Eubacterium_J sp910577225--1||s__Eubacterium_J sp910584345--1||s__Eubacterium_J sp910584595--1||s__Eubacterium_J sp910586225--1||s__Eubacterium_J sp910586445--1||s__FD2005 sp017418645--1||s__G11 sp017619295--1||s__G11 sp900103495--1||s__JAAYNV01 sp017624235--2||s__JAEEOQ01 sp016284355--1||s__JAGPKJ01 sp018053995--1||s__KM106-2 sp009731425--1||s__Kineothrix alysoides--2||s__Kineothrix sp000403275--1||s__Kineothrix sp012520655--1||s__Kineothrix sp017532145--1||s__Kineothrix sp910585965--1||s__Kineothrix sp910588855--1||s__Lachnobacterium bovis--1||s__Lachnobacterium sp900113385--1||s__Lachnospira multipara--1||s__Lachnospira multipara_A--1||s__Lachnospira pectinoschiza_B--1||s__Lachnospira sp002394205--1||s__Lachnospira sp017397445--1||s__Ligilactobacillus agilis--1||s__MGBC111451 sp910578605--1||s__MGBC114844 sp910585855--1||s__MGBC120314 sp910584325--1||s__MGBC143606 sp910587935--1||s__NC2004 sp000621905--1||s__NK4A136 sp000621425--1||s__NK4A136 sp002479655--1||s__NK4A136 sp017437785--1||s__NK4A136 sp017508825--1||s__NK4A136 sp017518185--1||s__NK4A136 sp017539565--1||s__NK4A136 sp017634975--2||s__NK4A136 sp902779395--1||s__NK4A136 sp902787595--2||s__NK4A144 sp000424365--2||s__NK4A144 sp000701625--2||s__NK4A144 sp900114405--2||s__NK4A144 sp900168235--2||s__NK4A144 sp905235585--1||s__Paenibacillus_I sambharensis--1||s__Pseudobutyrivibrio fibrisolvens_A--1||s__Pseudobutyrivibrio ruminis--2||s__Pseudobutyrivibrio ruminis_A--2||s__Pseudobutyrivibrio ruminis_B--1||s__Pseudobutyrivibrio ruminis_C--3||s__Pseudobutyrivibrio ruminis_D--3||s__Pseudobutyrivibrio ruminis_E--2||s__Pseudobutyrivibrio ruminis_F--2||s__Pseudobutyrivibrio sp000621865--1||s__Pseudobutyrivibrio sp002309345--1||s__Pseudobutyrivibrio sp015057185--1||s__Pseudobutyrivibrio sp017471675--2||s__Pseudobutyrivibrio sp017557435--1||s__Pseudobutyrivibrio sp017557715--3||s__Pseudobutyrivibrio sp017934625--3||s__Pseudobutyrivibrio sp900100545--3||s__Pseudobutyrivibrio sp900107545--1||s__Pseudobutyrivibrio sp900112855--1||s__Pseudobutyrivibrio sp900113655--1||s__Pseudobutyrivibrio sp902775195--1||s__Pseudobutyrivibrio xylanivorans--3||s__Pseudobutyrivibrio xylanivorans_A--1||s__RGIG1934 sp017396555--1||s__RGIG3528 sp016287675--1||s__RGIG4034 sp017463255--1||s__RGIG4057 sp910577165--1||s__RGIG4057 sp910579615--1||s__RGIG4057 sp910585065--1||s__RGIG4057 sp910587085--1||s__RGIG4733 sp017472325--1||s__RGIG4856 sp017483735--1||s__RGIG4930 sp017470735--1||s__RGIG4930 sp017477005--1||s__RGIG6904 sp017540915--1||s__RGIG7926 sp016282215--1||s__RGIG8767 sp016294075--1||s__RUG12461 sp902779355--1||s__RUG12871 sp015057825--2||s__RUG12871 sp902783445--1||s__RUG14243 sp905236235--1||s__RUG14243 sp905236805--1||s__RUG14243 sp905236845--1||s__RUG191 sp900316395--2||s__RUG306 sp902772635--1||s__Roseburia inulinivorans--1||s__Roseburia sp001940165--1||s__Roseburia sp014804775--1||s__Roseburia sp017547315--1||s__Roseburia sp017549185--1||s__Roseburia sp017626625--1||s__Roseburia sp017937095--1||s__Roseburia sp900542495--1||s__Roseburia sp900548205--1||s__Roseburia sp900753715--1||s__SFDP01 sp004558185--1||s__SFDP01 sp017520155--1||s__SFDP01 sp017521195--1||s__SFDP01 sp017555455--1||s__SFDP01 sp900770785--2||s__SIG291 sp015057605--1||s__SIG299 sp015057585--1||s__SIG299 sp910583815--1||s__SIG307 sp017465475--1||s__SIG307 sp017503735--1||s__SIG332 sp017453065--2||s__SIG332 sp017468395--1||s__SIG336 sp017477805--2||s__SZUA-448 sp017958465--1||s__UBA1258 sp016280465--1||s__UBA1258 sp016283575--1||s__UBA1258 sp016291405--1||s__UBA1258 sp017544835--1||s__UBA1258 sp017553505--1||s__UBA1258 sp900100895--1||s__UBA1712 sp016286035--1||s__UBA1712 sp016290615--1||s__UBA1712 sp017619635--1||s__UBA1712 sp017961385--1||s__UBA1712 sp902778165--1||s__UBA1712 sp902789785--1||s__UBA1712 sp905235845--1||s__UBA2821 sp014799465--1||s__UBA2868 sp002373875--1||s__UBA2868 sp016281085--1||s__UBA2868 sp017544705--1||s__UBA2868 sp905235745--1||s__UBA2882 sp003446735--1||s__UBA2882 sp017626095--1||s__UBA2882 sp017936785--1||s__UBA3282 sp002490705--1||s__UBA3282 sp002491905--1||s__UBA3282 sp002493835--1||s__UBA3282 sp009774585--2||s__UBA3282 sp009774655--2||s__UBA3282 sp014804365--1||s__UBA3282 sp014804385--1||s__UBA3282 sp014804485--1||s__UBA3282 sp014804495--1||s__UBA3282 sp014804565--1||s__UBA3282 sp014804605--1||s__UBA3282 sp014804615--1||s__UBA3282 sp014804655--1||s__UBA3282 sp014804695--1||s__UBA3282 sp017440375--1||s__UBA3282 sp017936885--1||s__UBA3282 sp910575245--2||s__UBA3282 sp910578115--2||s__UBA3282 sp910578555--2||s__UBA3282 sp910578645--2||s__UBA3282 sp910578715--1||s__UBA3282 sp910578845--1||s__UBA3282 sp910579395--1||s__UBA3282 sp910579505--1||s__UBA3282 sp910584725--1||s__UBA3282 sp910585555--1||s__UBA3282 sp910586615--2||s__UBA3282 sp910587095--1||s__UBA3282 sp910587715--1||s__UBA3282 sp910588215--2||s__UBA3282 sp910588955--1||s__UBA629 sp900316665--1||s__UBA629 sp900317915--1||s__UBA6857 sp902774035--1||s__UBA7050 sp002493905--1||s__UBA7050 sp014804425--1||s__UBA7050 sp014804755--1||s__V9D3004 sp000621985--1||s__VSOB01 sp015056735--1||s__VSOB01 sp910587635--1||s__VUNI01 sp009695765--1||s__Weimeria sp002480925--1||s__XBB1006 sp015057115--3||s__XBB1006 sp015057205--1||s__XBB1006 sp016283755--1||s__XBB1006 sp900115795--1||s__XBD2001 sp017959525--2||s__XBD2001 sp900116395--3:heptad_counter=MCP-24H--4||MCP-28H--1||MCP-34H--15||MCP-40H--1||MCP-42H--1||MCP-44H--417:lbd_counter=:lca_tree=f__Lachnospiraceae:name=N866090:ref_name_counter=],(((RS_GCF_003060825.1_protein.faa_NZ_CP028922.1_1153@PF00015_full_PFAM.346.565:0.051595[&&NHX:Type=GTDB:gtdb_class=c__Bacilli:gtdb_domain=d__Bacteria:gtdb_family=f__Paenibacillaceae:gtdb_genus=g__Paenibacillus_A:gtdb_order=o__Paenibacillales:gtdb_phylum=p__Firmicutes:gtdb_species=s__Paenibacillus_A sp003060825:heptad=MCP-44H:species=d__Bacteria_p__Firmicutes_c__Bacilli_o__Paenibacillales_f__Paenibacillaceae_g__Paenibacillus_A_s__Paenibacillus_A sp003060825],((RS_GCF_003268635.1_protein.faa_NZ_CP029639.1_4684@PF00015_full_PFAM.347.567:0.0556502[&&NHX:Type=GTDB:gtdb_class=c__Bacilli:gtdb_domain=d__Bacteria:gtdb_family=f__Paenibacillaceae:gtdb_genus=g__Paenibacillus:gtdb_order=o__Paenibacillales:gtdb_phylum=p__Firmicutes:gtdb_species=s__Paenibacillus sp003268635:heptad=MCP-44H:species=d__Bacteria_p__Firmicutes_c__Bacilli_o__Paenibacillales_f__Paenibacillaceae_g__Paenibacillus_s__Paenibacillus sp003268635],(RS_GCF_001570725.1_protein.faa_NZ_BCNV01000001.1_3322@PF00015_full_PFAM.346.566:0.00308845,RS_GCF_012912005.1_protein.faa_NZ_JABBEA010000008.1_117@PF00015_full_PFAM.347.566:5e-09)0.986:0.0500455[&&NHX:Sample_counter=:Type_counter=:capture_class_counter=:capture_domain_counter=:capture_family_counter=:capture_genus_counter=:capture_order_counter=:capture_phylum_counter=:capture_species_counter=:gtdb_class_counter=:gtdb_domain_counter=:gtdb_family_counter=:gtdb_genus_counter=:gtdb_order_counter=:gtdb_phylum_counter=:gtdb_species_counter=:heptad_counter=:lbd_counter=:name=N866095:ref_name_counter=])0.987:0.130378[&&NHX:Sample_counter=:Type_counter=GTDB--1:capture_class_counter=:capture_domain_counter=:capture_family_counter=:capture_genus_counter=:capture_order_counter=:capture_phylum_counter=:capture_species_counter=:gtdb_class_counter=c__Bacilli--1:gtdb_domain_counter=d__Bacteria--1:gtdb_family_counter=f__Paenibacillaceae--1:gtdb_genus_counter=g__Paenibacillus--1:gtdb_order_counter=o__Paenibacillales--1:gtdb_phylum_counter=p__Firmicutes--1:gtdb_species_counter=s__Paenibacillus sp003268635--1:heptad_counter=MCP-44H--1:lbd_counter=:lca_tree=s__Paenibacillus sp003268635:name=N866096:ref_name_counter=],(a34205e0-f35c-4425-ab34-17ec003a9173_3@MCPsignal.88.115:5e-09[&&NHX:Sample=rhizpot1:Type=capture:capture_class=c__Halobacteria:capture_domain=d__Archaea:capture_family=f__Haladaptataceae:capture_genus=g__Halorussus:capture_order=o__Halobacteriales:capture_phylum=p__Halobacteriota:capture_species=s__Halorussus sp010747475:heptad=MCP-38H],3e22e283-844b-4ccb-b657-53658e2a3f13_3@MCPsignal.105.128:5e-09[&&NHX:Sample=rhizpot3:Type=capture:capture_class=c__Alphaproteobacteria:capture_domain=d__Bacteria:capture_family=f__Beijerinckiaceae:capture_genus=g__Methylobacterium:capture_order=o__Rhizobiales:capture_phylum=p__Proteobacteria:capture_species=s__Methylobacterium sp001422985:heptad=MCP-38H])0.78:0.120316[&&NHX:Sample_counter=rhizpot1--1||rhizpot3--1:Type_counter=capture--2:capture_class_counter=c__Alphaproteobacteria--1||c__Halobacteria--1:capture_domain_counter=d__Archaea--1||d__Bacteria--1:capture_family_counter=f__Beijerinckiaceae--1||f__Haladaptataceae--1:capture_genus_counter=g__Halorussus--1||g__Methylobacterium--1:capture_order_counter=o__Halobacteriales--1||o__Rhizobiales--1:capture_phylum_counter=p__Halobacteriota--1||p__Proteobacteria--1:capture_species_counter=s__Halorussus sp010747475--1||s__Methylobacterium sp001422985--1:gtdb_class_counter=:gtdb_domain_counter=:gtdb_family_counter=:gtdb_genus_counter=:gtdb_order_counter=:gtdb_phylum_counter=:gtdb_species_counter=:heptad_counter=MCP-38H--2:lbd_counter=:name=N866099:ref_name_counter=])0:1.8e-08[&&NHX:Sample_counter=rhizpot1--1||rhizpot3--1:Type_counter=GTDB--1||capture--2:capture_class_counter=c__Alphaproteobacteria--1||c__Halobacteria--1:capture_domain_counter=d__Archaea--1||d__Bacteria--1:capture_family_counter=f__Beijerinckiaceae--1||f__Haladaptataceae--1:capture_genus_counter=g__Halorussus--1||g__Methylobacterium--1:capture_order_counter=o__Halobacteriales--1||o__Rhizobiales--1:capture_phylum_counter=p__Halobacteriota--1||p__Proteobacteria--1:capture_species_counter=s__Halorussus sp010747475--1||s__Methylobacterium sp001422985--1:gtdb_class_counter=c__Bacilli--1:gtdb_domain_counter=d__Bacteria--1:gtdb_family_counter=f__Paenibacillaceae--1:gtdb_genus_counter=g__Paenibacillus--1:gtdb_order_counter=o__Paenibacillales--1:gtdb_phylum_counter=p__Firmicutes--1:gtdb_species_counter=s__Paenibacillus sp003268635--1:heptad_counter=MCP-38H--2||MCP-44H--1:lbd_counter=:lca_tree=s__Paenibacillus sp003268635:name=N866100:ref_name_counter=])0.669:0.0514582[&&NHX:Sample_counter=rhizpot1--1||rhizpot3--1:Type_counter=GTDB--2||capture--2:capture_class_counter=c__Alphaproteobacteria--1||c__Halobacteria--1:capture_domain_counter=d__Archaea--1||d__Bacteria--1:capture_family_counter=f__Beijerinckiaceae--1||f__Haladaptataceae--1:capture_genus_counter=g__Halorussus--1||g__Methylobacterium--1:capture_order_counter=o__Halobacteriales--1||o__Rhizobiales--1:capture_phylum_counter=p__Halobacteriota--1||p__Proteobacteria--1:capture_species_counter=s__Halorussus sp010747475--1||s__Methylobacterium sp001422985--1:gtdb_class_counter=c__Bacilli--2:gtdb_domain_counter=d__Bacteria--2:gtdb_family_counter=f__Paenibacillaceae--2:gtdb_genus_counter=g__Paenibacillus--1||g__Paenibacillus_A--1:gtdb_order_counter=o__Paenibacillales--2:gtdb_phylum_counter=p__Firmicutes--2:gtdb_species_counter=s__Paenibacillus sp003268635--1||s__Paenibacillus_A sp003060825--1:heptad_counter=MCP-38H--2||MCP-44H--2:lbd_counter=:lca_tree=f__Paenibacillaceae:name=N866101:ref_name_counter=],(RS_GCF_000236805.1_protein.faa_NZ_AGFX01000011.1_68@PF00015_full_PFAM.338.569:0.0442811,(((RS_GCF_000520815.1_protein.faa_NZ_ASRY01000084.1_3@PF00015_full_PFAM.343.568:0.0385292,RS_GCF_009363115.1_protein.faa_NZ_CP045298.1_538@PF00015_full_PFAM.1.154:0.00941853[&&NHX:Type=GTDB:gtdb_class=c__Bacilli:gtdb_domain=d__Bacteria:gtdb_family=f__Paenibacillaceae:gtdb_genus=g__Paenibacillus:gtdb_order=o__Paenibacillales:gtdb_phylum=p__Firmicutes:gtdb_species=s__Paenibacillus brasilensis:heptad=MCP-44H:species=d__Bacteria_p__Firmicutes_c__Bacilli_o__Paenibacillales_f__Paenibacillaceae_g__Paenibacillus_s__Paenibacillus brasilensis])0:5e-09[&&NHX:Sample_counter=:Type_counter=GTDB--1:capture_class_counter=:capture_domain_counter=:capture_family_counter=:capture_genus_counter=:capture_order_counter=:capture_phylum_counter=:capture_species_counter=:gtdb_class_counter=c__Bacilli--1:gtdb_domain_counter=d__Bacteria--1:gtdb_family_counter=f__Paenibacillaceae--1:gtdb_genus_counter=g__Paenibacillus--1:gtdb_order_counter=o__Paenibacillales--1:gtdb_phylum_counter=p__Firmicutes--1:gtdb_species_counter=s__Paenibacillus brasilensis--1:heptad_counter=MCP-44H--1:lbd_counter=:lca_tree=s__Paenibacillus brasilensis:name=N866105:ref_name_counter=],(RS_GCF_000943545.1_protein.faa_NZ_JTHP01000087.1_12@PF00015_full_PFAM.351.567:0.00324008,RS_GCF_000235585.1_protein.faa_NC_016641.1_5126@PF00015_full_PFAM.344.567:0.0173946)0.974:0.0158531[&&NHX:Sample_counter=:Type_counter=:capture_class_counter=:capture_domain_counter=:capture_family_counter=:capture_genus_counter=:capture_order_counter=:capture_phylum_counter=:capture_species_counter=:gtdb_class_counter=:gtdb_domain_counter=:gtdb_family_counter=:gtdb_genus_counter=:gtdb_order_counter=:gtdb_phylum_counter=:gtdb_species_counter=:heptad_counter=:lbd_counter=:name=N866108:ref_name_counter=])0.781:0.00432091[&&NHX:Sample_counter=:Type_counter=GTDB--1:capture_class_counter=:capture_domain_counter=:capture_family_counter=:capture_genus_counter=:capture_order_counter=:capture_phylum_counter=:capture_species_counter=:gtdb_class_counter=c__Bacilli--1:gtdb_domain_counter=d__Bacteria--1:gtdb_family_counter=f__Paenibacillaceae--1:gtdb_genus_counter=g__Paenibacillus--1:gtdb_order_counter=o__Paenibacillales--1:gtdb_phylum_counter=p__Firmicutes--1:gtdb_species_counter=s__Paenibacillus brasilensis--1:heptad_counter=MCP-44H--1:lbd_counter=:lca_tree=s__Paenibacillus brasilensis:name=N866109:ref_name_counter=],(70cac2c6-c61a-4fac-aa4e-78e4fe939a43_3@MCPsignal.351.473:0.0345634[&&NHX:Sample=rhizpot3:Type=capture:besthit=93.5:bitscore=204.0:capture_class=c__Spirochaetia:capture_domain=d__Bacteria:capture_family=f__JAFGRV01:capture_genus=g__JAFGWI01:capture_order=o__SZUA-6:capture_phylum=p__Spirochaetota:capture_species=s__JAFGWI01 sp016937215:evalue=1.02e-67:gapopen=1.0:heptad=MCP-44H:length=123.0:mismatch=7.0:qcovhsp=100.0:qend=122.0:qstart=1.0:ref_name=RS_GCF_002240415.1_protein.faa_NZ_CP020028.1_1500@PF00015_full_PFAM.345.568:scovhsp=55.2:send=186.0:sstart=64.0],RS_GCF_002240415.1_protein.faa_NZ_CP020028.1_1500@PF00015_full_PFAM.345.568:0.0143666)0.786:0.00875175[&&NHX:Sample_counter=rhizpot3--1:Type_counter=capture--1:besthit_avg=93.5:besthit_max=93.5:besthit_min=93.5:besthit_std=0:besthit_sum=93.5:bitscore_avg=204.0:bitscore_max=204.0:bitscore_min=204.0:bitscore_std=0:bitscore_sum=204.0:capture_class_counter=c__Spirochaetia--1:capture_domain_counter=d__Bacteria--1:capture_family_counter=f__JAFGRV01--1:capture_genus_counter=g__JAFGWI01--1:capture_order_counter=o__SZUA-6--1:capture_phylum_counter=p__Spirochaetota--1:capture_species_counter=s__JAFGWI01 sp016937215--1:evalue_avg=1.02e-67:evalue_max=1.02e-67:evalue_min=1.02e-67:evalue_std=0:evalue_sum=1.02e-67:gapopen_avg=1.0:gapopen_max=1.0:gapopen_min=1.0:gapopen_std=0:gapopen_sum=1.0:gtdb_class_counter=:gtdb_domain_counter=:gtdb_family_counter=:gtdb_genus_counter=:gtdb_order_counter=:gtdb_phylum_counter=:gtdb_species_counter=:heptad_counter=MCP-44H--1:lbd_counter=:length_avg=123.0:length_max=123.0:length_min=123.0:length_std=0:length_sum=123.0:mismatch_avg=7.0:mismatch_max=7.0:mismatch_min=7.0:mismatch_std=0:mismatch_sum=7.0:name=N866112:qcovhsp_avg=100.0:qcovhsp_max=100.0:qcovhsp_min=100.0:qcovhsp_std=0:qcovhsp_sum=100.0:qend_avg=122.0:qend_max=122.0:qend_min=122.0:qend_std=0:qend_sum=122.0:qstart_avg=1.0:qstart_max=1.0:qstart_min=1.0:qstart_std=0:qstart_sum=1.0:ref_name_counter=RS_GCF_002240415.1_protein.faa_NZ_CP020028.1_1500@PF00015_full_PFAM.345.568--1:scovhsp_avg=55.2:scovhsp_max=55.2:scovhsp_min=55.2:scovhsp_std=0:scovhsp_sum=55.2:send_avg=186.0:send_max=186.0:send_min=186.0:send_std=0:send_sum=186.0:sstart_avg=64.0:sstart_max=64.0:sstart_min=64.0:sstart_std=0:sstart_sum=64.0])0.88:0.0175518[&&NHX:Sample_counter=rhizpot3--1:Type_counter=GTDB--1||capture--1:besthit_avg=93.5:besthit_max=93.5:besthit_min=93.5:besthit_std=0:besthit_sum=93.5:bitscore_avg=204.0:bitscore_max=204.0:bitscore_min=204.0:bitscore_std=0:bitscore_sum=204.0:capture_class_counter=c__Spirochaetia--1:capture_domain_counter=d__Bacteria--1:capture_family_counter=f__JAFGRV01--1:capture_genus_counter=g__JAFGWI01--1:capture_order_counter=o__SZUA-6--1:capture_phylum_counter=p__Spirochaetota--1:capture_species_counter=s__JAFGWI01 sp016937215--1:evalue_avg=1.02e-67:evalue_max=1.02e-67:evalue_min=1.02e-67:evalue_std=0:evalue_sum=1.02e-67:gapopen_avg=1.0:gapopen_max=1.0:gapopen_min=1.0:gapopen_std=0:gapopen_sum=1.0:gtdb_class_counter=c__Bacilli--1:gtdb_domain_counter=d__Bacteria--1:gtdb_family_counter=f__Paenibacillaceae--1:gtdb_genus_counter=g__Paenibacillus--1:gtdb_order_counter=o__Paenibacillales--1:gtdb_phylum_counter=p__Firmicutes--1:gtdb_species_counter=s__Paenibacillus brasilensis--1:heptad_counter=MCP-44H--2:lbd_counter=:lca_tree=s__Paenibacillus brasilensis:length_avg=123.0:length_max=123.0:length_min=123.0:length_std=0:length_sum=123.0:mismatch_avg=7.0:mismatch_max=7.0:mismatch_min=7.0:mismatch_std=0:mismatch_sum=7.0:name=N866113:qcovhsp_avg=100.0:qcovhsp_max=100.0:qcovhsp_min=100.0:qcovhsp_std=0:qcovhsp_sum=100.0:qend_avg=122.0:qend_max=122.0:qend_min=122.0:qend_std=0:qend_sum=122.0:qstart_avg=1.0:qstart_max=1.0:qstart_min=1.0:qstart_std=0:qstart_sum=1.0:ref_name_counter=RS_GCF_002240415.1_protein.faa_NZ_CP020028.1_1500@PF00015_full_PFAM.345.568--1:scovhsp_avg=55.2:scovhsp_max=55.2:scovhsp_min=55.2:scovhsp_std=0:scovhsp_sum=55.2:send_avg=186.0:send_max=186.0:send_min=186.0:send_std=0:send_sum=186.0:sstart_avg=64.0:sstart_max=64.0:sstart_min=64.0:sstart_std=0:sstart_sum=64.0])0.728:0.060971[&&NHX:Sample_counter=rhizpot3--1:Type_counter=GTDB--1||capture--1:besthit_avg=93.5:besthit_max=93.5:besthit_min=93.5:besthit_std=0:besthit_sum=93.5:bitscore_avg=204.0:bitscore_max=204.0:bitscore_min=204.0:bitscore_std=0:bitscore_sum=204.0:capture_class_counter=c__Spirochaetia--1:capture_domain_counter=d__Bacteria--1:capture_family_counter=f__JAFGRV01--1:capture_genus_counter=g__JAFGWI01--1:capture_order_counter=o__SZUA-6--1:capture_phylum_counter=p__Spirochaetota--1:capture_species_counter=s__JAFGWI01 sp016937215--1:evalue_avg=1.02e-67:evalue_max=1.02e-67:evalue_min=1.02e-67:evalue_std=0:evalue_sum=1.02e-67:gapopen_avg=1.0:gapopen_max=1.0:gapopen_min=1.0:gapopen_std=0:gapopen_sum=1.0:gtdb_class_counter=c__Bacilli--1:gtdb_domain_counter=d__Bacteria--1:gtdb_family_counter=f__Paenibacillaceae--1:gtdb_genus_counter=g__Paenibacillus--1:gtdb_order_counter=o__Paenibacillales--1:gtdb_phylum_counter=p__Firmicutes--1:gtdb_species_counter=s__Paenibacillus brasilensis--1:heptad_counter=MCP-44H--2:lbd_counter=:lca_tree=s__Paenibacillus brasilensis:length_avg=123.0:length_max=123.0:length_min=123.0:length_std=0:length_sum=123.0:mismatch_avg=7.0:mismatch_max=7.0:mismatch_min=7.0:mismatch_std=0:mismatch_sum=7.0:name=N866114:qcovhsp_avg=100.0:qcovhsp_max=100.0:qcovhsp_min=100.0:qcovhsp_std=0:qcovhsp_sum=100.0:qend_avg=122.0:qend_max=122.0:qend_min=122.0:qend_std=0:qend_sum=122.0:qstart_avg=1.0:qstart_max=1.0:qstart_min=1.0:qstart_std=0:qstart_sum=1.0:ref_name_counter=RS_GCF_002240415.1_protein.faa_NZ_CP020028.1_1500@PF00015_full_PFAM.345.568--1:scovhsp_avg=55.2:scovhsp_max=55.2:scovhsp_min=55.2:scovhsp_std=0:scovhsp_sum=55.2:send_avg=186.0:send_max=186.0:send_min=186.0:send_std=0:send_sum=186.0:sstart_avg=64.0:sstart_max=64.0:sstart_min=64.0:sstart_std=0:sstart_sum=64.0])0.999:0.515006[&&NHX:Sample_counter=rhizpot1--1||rhizpot3--2:Type_counter=GTDB--3||capture--3:besthit_avg=93.5:besthit_max=93.5:besthit_min=93.5:besthit_std=0:besthit_sum=93.5:bitscore_avg=204.0:bitscore_max=204.0:bitscore_min=204.0:bitscore_std=0:bitscore_sum=204.0:capture_class_counter=c__Alphaproteobacteria--1||c__Halobacteria--1||c__Spirochaetia--1:capture_domain_counter=d__Archaea--1||d__Bacteria--2:capture_family_counter=f__Beijerinckiaceae--1||f__Haladaptataceae--1||f__JAFGRV01--1:capture_genus_counter=g__Halorussus--1||g__JAFGWI01--1||g__Methylobacterium--1:capture_order_counter=o__Halobacteriales--1||o__Rhizobiales--1||o__SZUA-6--1:capture_phylum_counter=p__Halobacteriota--1||p__Proteobacteria--1||p__Spirochaetota--1:capture_species_counter=s__Halorussus sp010747475--1||s__JAFGWI01 sp016937215--1||s__Methylobacterium sp001422985--1:evalue_avg=1.02e-67:evalue_max=1.02e-67:evalue_min=1.02e-67:evalue_std=0:evalue_sum=1.02e-67:gapopen_avg=1.0:gapopen_max=1.0:gapopen_min=1.0:gapopen_std=0:gapopen_sum=1.0:gtdb_class_counter=c__Bacilli--3:gtdb_domain_counter=d__Bacteria--3:gtdb_family_counter=f__Paenibacillaceae--3:gtdb_genus_counter=g__Paenibacillus--2||g__Paenibacillus_A--1:gtdb_order_counter=o__Paenibacillales--3:gtdb_phylum_counter=p__Firmicutes--3:gtdb_species_counter=s__Paenibacillus brasilensis--1||s__Paenibacillus sp003268635--1||s__Paenibacillus_A sp003060825--1:heptad_counter=MCP-38H--2||MCP-44H--4:lbd_counter=:lca_tree=f__Paenibacillaceae:length_avg=123.0:length_max=123.0:length_min=123.0:length_std=0:length_sum=123.0:mismatch_avg=7.0:mismatch_max=7.0:mismatch_min=7.0:mismatch_std=0:mismatch_sum=7.0:name=N866115:qcovhsp_avg=100.0:qcovhsp_max=100.0:qcovhsp_min=100.0:qcovhsp_std=0:qcovhsp_sum=100.0:qend_avg=122.0:qend_max=122.0:qend_min=122.0:qend_std=0:qend_sum=122.0:qstart_avg=1.0:qstart_max=1.0:qstart_min=1.0:qstart_std=0:qstart_sum=1.0:ref_name_counter=RS_GCF_002240415.1_protein.faa_NZ_CP020028.1_1500@PF00015_full_PFAM.345.568--1:scovhsp_avg=55.2:scovhsp_max=55.2:scovhsp_min=55.2:scovhsp_std=0:scovhsp_sum=55.2:send_avg=186.0:send_max=186.0:send_min=186.0:send_std=0:send_sum=186.0:sstart_avg=64.0:sstart_max=64.0:sstart_min=64.0:sstart_std=0:sstart_sum=64.0],(((((660e6bda-ab8f-4f51-88fa-659c10777fc0_2@MCPsignal.485.532:0.309625[&&NHX:Sample=rhizpot3:Type=capture:capture_class=c__Alphaproteobacteria:capture_domain=d__Bacteria:capture_family=f__Xanthobacteraceae:capture_genus=g__Bradyrhizobium:capture_order=o__Rhizobiales:capture_phylum=p__Proteobacteria:capture_species=s__Bradyrhizobium canariense_C:heptad=MCP-38H],7ef5956e-3d39-4f74-9c48-2d57a88753ee_3@MCPsignal.90.119:0.097884[&&NHX:Sample=rhizpot1:Type=capture:capture_class=c__Alphaproteobacteria:capture_domain=d__Bacteria:capture_family=f__Rhizobiaceae:capture_genus=g__Neorhizobium:capture_order=o__Rhizobiales:capture_phylum=p__Proteobacteria:capture_species=s__Neorhizobium cellulosilyticum:heptad=MCP-38H])0.7:0.0867747[&&NHX:Sample_counter=rhizpot1--1||rhizpot3--1:Type_counter=capture--2:capture_class_counter=c__Alphaproteobacteria--2:capture_domain_counter=d__Bacteria--2:capture_family_counter=f__Rhizobiaceae--1||f__Xanthobacteraceae--1:capture_genus_counter=g__Bradyrhizobium--1||g__Neorhizobium--1:capture_order_counter=o__Rhizobiales--2:capture_phylum_counter=p__Proteobacteria--2:capture_species_counter=s__Bradyrhizobium canariense_C--1||s__Neorhizobium cellulosilyticum--1:gtdb_class_counter=:gtdb_domain_counter=:gtdb_family_counter=:gtdb_genus_counter=:gtdb_order_counter=:gtdb_phylum_counter=:gtdb_species_counter=:heptad_counter=MCP-38H--2:lbd_counter=:name=N866118:ref_name_counter=],(0f5218d3-91aa-46f6-ae63-3843dff015e8_2@MCPsignal.21.48:0[&&NHX:Sample=rhizpot1:Type=capture:capture_class=c__Bacilli:capture_domain=d__Bacteria:capture_family=f__Paenibacillaceae:capture_genus=g__Paenibacillus_Z:capture_order=o__Paenibacillales:capture_phylum=p__Firmicutes:capture_species=s__Paenibacillus_Z glycinis:heptad=MCP-38H],15d209f7-ef77-4345-b4d6-3cf7512f1915_4@MCPsignal.63.90:0[&&NHX:Sample=rhiztom1:Type=capture:capture_class=c__Alphaproteobacteria:capture_domain=d__Bacteria:capture_family=f__Azospirillaceae:capture_genus=g__Azospirillum:capture_order=o__Azospirillales:capture_phylum=p__Proteobacteria:capture_species=s__Azospirillum oleiclasticum:heptad=MCP-38H]):5e-09[&&NHX:Sample_counter=rhizpot1--1||rhiztom1--1:Type_counter=capture--2:capture_class_counter=c__Alphaproteobacteria--1||c__Bacilli--1:capture_domain_counter=d__Bacteria--2:capture_family_counter=f__Azospirillaceae--1||f__Paenibacillaceae--1:capture_genus_counter=g__Azospirillum--1||g__Paenibacillus_Z--1:capture_order_counter=o__Azospirillales--1||o__Paenibacillales--1:capture_phylum_counter=p__Firmicutes--1||p__Proteobacteria--1:capture_species_counter=s__Azospirillum oleiclasticum--1||s__Paenibacillus_Z glycinis--1:gtdb_class_counter=:gtdb_domain_counter=:gtdb_family_counter=:gtdb_genus_counter=:gtdb_order_counter=:gtdb_phylum_counter=:gtdb_species_counter=:heptad_counter=MCP-38H--2:lbd_counter=:name=N866121:ref_name_counter=])0.461:0.161639[&&NHX:Sample_counter=rhizpot1--2||rhizpot3--1||rhiztom1--1:Type_counter=capture--4:capture_class_counter=c__Alphaproteobacteria--3||c__Bacilli--1:capture_domain_counter=d__Bacteria--4:capture_family_counter=f__Azospirillaceae--1||f__Paenibacillaceae--1||f__Rhizobiaceae--1||f__Xanthobacteraceae--1:capture_genus_counter=g__Azospirillum--1||g__Bradyrhizobium--1||g__Neorhizobium--1||g__Paenibacillus_Z--1:capture_order_counter=o__Azospirillales--1||o__Paenibacillales--1||o__Rhizobiales--2:capture_phylum_counter=p__Firmicutes--1||p__Proteobacteria--3:capture_species_counter=s__Azospirillum oleiclasticum--1||s__Bradyrhizobium canariense_C--1||s__Neorhizobium cellulosilyticum--1||s__Paenibacillus_Z glycinis--1:gtdb_class_counter=:gtdb_domain_counter=:gtdb_family_counter=:gtdb_genus_counter=:gtdb_order_counter=:gtdb_phylum_counter=:gtdb_species_counter=:heptad_counter=MCP-38H--4:lbd_counter=:name=N866122:ref_name_counter=],51cbc188-806e-4b4c-a4a7-bbf5c0e2bfb6_1@MCPsignal.61.91:1.3e-08[&&NHX:Sample=rhizpot3:Type=capture:capture_class=c__Alphaproteobacteria:capture_domain=d__Bacteria:capture_family=f__Azospirillaceae:capture_genus=g__Azospirillum:capture_order=o__Azospirillales:capture_phylum=p__Proteobacteria:capture_species=s__Azospirillum brasilense_E:heptad=MCP-38H])0.583:0.177417[&&NHX:Sample_counter=rhizpot1--2||rhizpot3--2||rhiztom1--1:Type_counter=capture--5:capture_class_counter=c__Alphaproteobacteria--4||c__Bacilli--1:capture_domain_counter=d__Bacteria--5:capture_family_counter=f__Azospirillaceae--2||f__Paenibacillaceae--1||f__Rhizobiaceae--1||f__Xanthobacteraceae--1:capture_genus_counter=g__Azospirillum--2||g__Bradyrhizobium--1||g__Neorhizobium--1||g__Paenibacillus_Z--1:capture_order_counter=o__Azospirillales--2||o__Paenibacillales--1||o__Rhizobiales--2:capture_phylum_counter=p__Firmicutes--1||p__Proteobacteria--4:capture_species_counter=s__Azospirillum brasilense_E--1||s__Azospirillum oleiclasticum--1||s__Bradyrhizobium canariense_C--1||s__Neorhizobium cellulosilyticum--1||s__Paenibacillus_Z glycinis--1:gtdb_class_counter=:gtdb_domain_counter=:gtdb_family_counter=:gtdb_genus_counter=:gtdb_order_counter=:gtdb_phylum_counter=:gtdb_species_counter=:heptad_counter=MCP-38H--5:lbd_counter=:name=N866124:ref_name_counter=],GB_GCA_015057455.1_protein.faa_SVEH01000001.1_21@PF00015_full_PFAM.442.670:0.200859[&&NHX:Type=GTDB:gtdb_class=c__Clostridia:gtdb_domain=d__Bacteria:gtdb_family=f__Lachnospiraceae:gtdb_genus=g__SIG301:gtdb_order=o__Lachnospirales:gtdb_phylum=p__Firmicutes_A:gtdb_species=s__SIG301 sp015057455:heptad=MCP-44H:species=d__Bacteria_p__Firmicutes_A_c__Clostridia_o__Lachnospirales_f__Lachnospiraceae_g__SIG301_s__SIG301 sp015057455])0.894:0.234315[&&NHX:Sample_counter=rhizpot1--2||rhizpot3--2||rhiztom1--1:Type_counter=GTDB--1||capture--5:capture_class_counter=c__Alphaproteobacteria--4||c__Bacilli--1:capture_domain_counter=d__Bacteria--5:capture_family_counter=f__Azospirillaceae--2||f__Paenibacillaceae--1||f__Rhizobiaceae--1||f__Xanthobacteraceae--1:capture_genus_counter=g__Azospirillum--2||g__Bradyrhizobium--1||g__Neorhizobium--1||g__Paenibacillus_Z--1:capture_order_counter=o__Azospirillales--2||o__Paenibacillales--1||o__Rhizobiales--2:capture_phylum_counter=p__Firmicutes--1||p__Proteobacteria--4:capture_species_counter=s__Azospirillum brasilense_E--1||s__Azospirillum oleiclasticum--1||s__Bradyrhizobium canariense_C--1||s__Neorhizobium cellulosilyticum--1||s__Paenibacillus_Z glycinis--1:gtdb_class_counter=c__Clostridia--1:gtdb_domain_counter=d__Bacteria--1:gtdb_family_counter=f__Lachnospiraceae--1:gtdb_genus_counter=g__SIG301--1:gtdb_order_counter=o__Lachnospirales--1:gtdb_phylum_counter=p__Firmicutes_A--1:gtdb_species_counter=s__SIG301 sp015057455--1:heptad_counter=MCP-38H--5||MCP-44H--1:lbd_counter=:lca_tree=s__SIG301 sp015057455:name=N866126:ref_name_counter=],GB_GCA_003252135.1_protein.faa_QKDK01000214.1_4@PF00015_full_PFAM.341.499:0.614515[&&NHX:Type=GTDB:gtdb_class=c__Clostridia:gtdb_domain=d__Bacteria:gtdb_family=f__Lachnospiraceae:gtdb_genus=g__SZUA-448:gtdb_order=o__Lachnospirales:gtdb_phylum=p__Firmicutes_A:gtdb_species=s__SZUA-448 sp003252135:heptad=MCP-44H:species=d__Bacteria_p__Firmicutes_A_c__Clostridia_o__Lachnospirales_f__Lachnospiraceae_g__SZUA-448_s__SZUA-448 sp003252135])0.099:0.130175[&&NHX:Sample_counter=rhizpot1--2||rhizpot3--2||rhiztom1--1:Type_counter=GTDB--2||capture--5:capture_class_counter=c__Alphaproteobacteria--4||c__Bacilli--1:capture_domain_counter=d__Bacteria--5:capture_family_counter=f__Azospirillaceae--2||f__Paenibacillaceae--1||f__Rhizobiaceae--1||f__Xanthobacteraceae--1:capture_genus_counter=g__Azospirillum--2||g__Bradyrhizobium--1||g__Neorhizobium--1||g__Paenibacillus_Z--1:capture_order_counter=o__Azospirillales--2||o__Paenibacillales--1||o__Rhizobiales--2:capture_phylum_counter=p__Firmicutes--1||p__Proteobacteria--4:capture_species_counter=s__Azospirillum brasilense_E--1||s__Azospirillum oleiclasticum--1||s__Bradyrhizobium canariense_C--1||s__Neorhizobium cellulosilyticum--1||s__Paenibacillus_Z glycinis--1:gtdb_class_counter=c__Clostridia--2:gtdb_domain_counter=d__Bacteria--2:gtdb_family_counter=f__Lachnospiraceae--2:gtdb_genus_counter=g__SIG301--1||g__SZUA-448--1:gtdb_order_counter=o__Lachnospirales--2:gtdb_phylum_counter=p__Firmicutes_A--2:gtdb_species_counter=s__SIG301 sp015057455--1||s__SZUA-448 sp003252135--1:heptad_counter=MCP-38H--5||MCP-44H--2:lbd_counter=:lca_tree=f__Lachnospiraceae:name=N866128:ref_name_counter=])0.999:0.328495[&&NHX:Sample_counter=rhizpot1--3||rhizpot3--4||rhiztom1--1:Type_counter=GTDB--5||capture--8:besthit_avg=93.5:besthit_max=93.5:besthit_min=93.5:besthit_std=0:besthit_sum=93.5:bitscore_avg=204.0:bitscore_max=204.0:bitscore_min=204.0:bitscore_std=0:bitscore_sum=204.0:capture_class_counter=c__Alphaproteobacteria--5||c__Bacilli--1||c__Halobacteria--1||c__Spirochaetia--1:capture_domain_counter=d__Archaea--1||d__Bacteria--7:capture_family_counter=f__Azospirillaceae--2||f__Beijerinckiaceae--1||f__Haladaptataceae--1||f__JAFGRV01--1||f__Paenibacillaceae--1||f__Rhizobiaceae--1||f__Xanthobacteraceae--1:capture_genus_counter=g__Azospirillum--2||g__Bradyrhizobium--1||g__Halorussus--1||g__JAFGWI01--1||g__Methylobacterium--1||g__Neorhizobium--1||g__Paenibacillus_Z--1:capture_order_counter=o__Azospirillales--2||o__Halobacteriales--1||o__Paenibacillales--1||o__Rhizobiales--3||o__SZUA-6--1:capture_phylum_counter=p__Firmicutes--1||p__Halobacteriota--1||p__Proteobacteria--5||p__Spirochaetota--1:capture_species_counter=s__Azospirillum brasilense_E--1||s__Azospirillum oleiclasticum--1||s__Bradyrhizobium canariense_C--1||s__Halorussus sp010747475--1||s__JAFGWI01 sp016937215--1||s__Methylobacterium sp001422985--1||s__Neorhizobium cellulosilyticum--1||s__Paenibacillus_Z glycinis--1:evalue_avg=1.02e-67:evalue_max=1.02e-67:evalue_min=1.02e-67:evalue_std=0:evalue_sum=1.02e-67:gapopen_avg=1.0:gapopen_max=1.0:gapopen_min=1.0:gapopen_std=0:gapopen_sum=1.0:gtdb_class_counter=c__Bacilli--3||c__Clostridia--2:gtdb_domain_counter=d__Bacteria--5:gtdb_family_counter=f__Lachnospiraceae--2||f__Paenibacillaceae--3:gtdb_genus_counter=g__Paenibacillus--2||g__Paenibacillus_A--1||g__SIG301--1||g__SZUA-448--1:gtdb_order_counter=o__Lachnospirales--2||o__Paenibacillales--3:gtdb_phylum_counter=p__Firmicutes--3||p__Firmicutes_A--2:gtdb_species_counter=s__Paenibacillus brasilensis--1||s__Paenibacillus sp003268635--1||s__Paenibacillus_A sp003060825--1||s__SIG301 sp015057455--1||s__SZUA-448 sp003252135--1:heptad_counter=MCP-38H--7||MCP-44H--6:lbd_counter=:lca_tree=d__Bacteria:length_avg=123.0:length_max=123.0:length_min=123.0:length_std=0:length_sum=123.0:mismatch_avg=7.0:mismatch_max=7.0:mismatch_min=7.0:mismatch_std=0:mismatch_sum=7.0:name=N866129:qcovhsp_avg=100.0:qcovhsp_max=100.0:qcovhsp_min=100.0:qcovhsp_std=0:qcovhsp_sum=100.0:qend_avg=122.0:qend_max=122.0:qend_min=122.0:qend_std=0:qend_sum=122.0:qstart_avg=1.0:qstart_max=1.0:qstart_min=1.0:qstart_std=0:qstart_sum=1.0:ref_name_counter=RS_GCF_002240415.1_protein.faa_NZ_CP020028.1_1500@PF00015_full_PFAM.345.568--1:scovhsp_avg=55.2:scovhsp_max=55.2:scovhsp_min=55.2:scovhsp_std=0:scovhsp_sum=55.2:send_avg=186.0:send_max=186.0:send_min=186.0:send_std=0:send_sum=186.0:sstart_avg=64.0:sstart_max=64.0:sstart_min=64.0:sstart_std=0:sstart_sum=64.0])0.648:0.018107[&&NHX:Sample_counter=rhizpot1--3||rhizpot3--5||rhiztom1--2||rhiztom3--1:Type_counter=GTDB--441||capture--11:besthit_avg=93.5:besthit_max=93.5:besthit_min=93.5:besthit_std=0:besthit_sum=93.5:bitscore_avg=204.0:bitscore_max=204.0:bitscore_min=204.0:bitscore_std=0:bitscore_sum=204.0:capture_class_counter=c__Alphaproteobacteria--7||c__Bacilli--1||c__Gammaproteobacteria--1||c__Halobacteria--1||c__Spirochaetia--1:capture_domain_counter=d__Archaea--1||d__Bacteria--10:capture_family_counter=f__Afifellaceae--1||f__Azospirillaceae--2||f__Beijerinckiaceae--1||f__Haladaptataceae--1||f__JAFGRV01--1||f__Paenibacillaceae--1||f__Rhizobiaceae--2||f__Vibrionaceae--1||f__Xanthobacteraceae--1:capture_genus_counter=g__Afifella--1||g__Azospirillum--2||g__Bradyrhizobium--1||g__Halorussus--1||g__JAFGWI01--1||g__Methylobacterium--1||g__Neorhizobium--1||g__Paenibacillus_Z--1||g__VTOM01--1||g__Vibrio--1:capture_order_counter=o__Azospirillales--2||o__Enterobacterales--1||o__Halobacteriales--1||o__Paenibacillales--1||o__Rhizobiales--5||o__SZUA-6--1:capture_phylum_counter=p__Firmicutes--1||p__Halobacteriota--1||p__Proteobacteria--8||p__Spirochaetota--1:capture_species_counter=s__Afifella aestuarii--1||s__Azospirillum brasilense_E--1||s__Azospirillum oleiclasticum--1||s__Bradyrhizobium canariense_C--1||s__Halorussus sp010747475--1||s__JAFGWI01 sp016937215--1||s__Methylobacterium sp001422985--1||s__Neorhizobium cellulosilyticum--1||s__Paenibacillus_Z glycinis--1||s__VTOM01 sp009765365--1||s__Vibrio metoecus_B--1:evalue_avg=1.02e-67:evalue_max=1.02e-67:evalue_min=1.02e-67:evalue_std=0:evalue_sum=1.02e-67:gapopen_avg=1.0:gapopen_max=1.0:gapopen_min=1.0:gapopen_std=0:gapopen_sum=1.0:gtdb_class_counter=c__Bacilli--5||c__Clostridia--436:gtdb_domain_counter=d__Bacteria--441:gtdb_family_counter=f__Acutalibacteraceae--1||f__Cellulosilyticaceae--1||f__Lachnospiraceae--432||f__Lactobacillaceae--1||f__Paenibacillaceae--4||f__Ruminococcaceae--2:gtdb_genus_counter=g__14-2--12||g__1XD42-69--2||g__AC2028--9||g__AM51-8--7||g__Acetatifactor--11||g__Acetitomaculum--1||g__Agathobacter--20||g__Anaerosporobacter--1||g__Butyribacter--5||g__Butyrivibrio--87||g__Butyrivibrio_A--1||g__C-53--1||g__CAG-115--2||g__CAG-127--8||g__CAG-303--4||g__CAG-411--1||g__CAG-510--3||g__CAG-590--3||g__CAG-603--1||g__CAG-95--11||g__COE1--6||g__Catonella--2||g__Cellulosilyticum--1||g__Clostridium_AI--1||g__Eubacterium_C--5||g__Eubacterium_F--3||g__Eubacterium_J--7||g__FD2005--1||g__G11--2||g__JAAYNV01--2||g__JAEEOQ01--1||g__JAGPKJ01--1||g__KM106-2--1||g__Kineothrix--7||g__Lachnobacterium--2||g__Lachnospira--5||g__Ligilactobacillus--1||g__MGBC111451--1||g__MGBC114844--1||g__MGBC120314--1||g__MGBC143606--1||g__NC2004--1||g__NK4A136--11||g__NK4A144--9||g__Paenibacillus--2||g__Paenibacillus_A--1||g__Paenibacillus_I--1||g__Pseudobutyrivibrio--39||g__RGIG1934--1||g__RGIG3528--1||g__RGIG4034--1||g__RGIG4057--4||g__RGIG4733--1||g__RGIG4856--1||g__RGIG4930--2||g__RGIG6904--1||g__RGIG7926--1||g__RGIG8767--1||g__RUG12461--1||g__RUG12871--3||g__RUG14243--3||g__RUG191--2||g__RUG306--1||g__Roseburia--10||g__SFDP01--6||g__SIG291--1||g__SIG299--2||g__SIG301--1||g__SIG307--2||g__SIG332--3||g__SIG336--2||g__SZUA-448--2||g__UBA1258--6||g__UBA1712--7||g__UBA2821--1||g__UBA2868--4||g__UBA2882--3||g__UBA3282--39||g__UBA629--2||g__UBA6857--1||g__UBA7050--3||g__V9D3004--1||g__VSOB01--2||g__VUNI01--1||g__Weimeria--1||g__XBB1006--6||g__XBD2001--5:gtdb_order_counter=o__Lachnospirales--433||o__Lactobacillales--1||o__Oscillospirales--3||o__Paenibacillales--4:gtdb_phylum_counter=p__Firmicutes--5||p__Firmicutes_A--436:gtdb_species_counter=s__14-2 sp009911185--1||s__14-2 sp910575075--1||s__14-2 sp910575155--1||s__14-2 sp910576975--1||s__14-2 sp910578825--1||s__14-2 sp910580015--1||s__14-2 sp910583835--1||s__14-2 sp910585395--1||s__14-2 sp910585625--1||s__14-2 sp910587895--1||s__14-2 sp910588285--1||s__14-2 sp910588845--1||s__1XD42-69 sp910586355--1||s__1XD42-69 sp910589105--1||s__AC2028 sp000702085--1||s__AC2028 sp002373975--2||s__AC2028 sp016286555--1||s__AC2028 sp016291475--1||s__AC2028 sp017940415--1||s__AC2028 sp017962825--1||s__AC2028 sp018056425--1||s__AC2028 sp902767075--1||s__AM51-8 sp017470985--4||s__AM51-8 sp017634455--2||s__AM51-8 sp900546435--1||s__Acetatifactor sp002431915--1||s__Acetatifactor sp014804645--1||s__Acetatifactor sp017461775--1||s__Acetatifactor sp017467845--1||s__Acetatifactor sp900066565--1||s__Acetatifactor sp900766575--1||s__Acetatifactor sp900772845--1||s__Acetatifactor sp910577665--1||s__Acetatifactor sp910579755--1||s__Acetatifactor sp910586835--1||s__Acetatifactor stercoripullorum--1||s__Acetitomaculum ruminis--1||s__Agathobacter rectalis--1||s__Agathobacter ruminis--3||s__Agathobacter sp015057035--2||s__Agathobacter sp015057085--5||s__Agathobacter sp017407605--1||s__Agathobacter sp017409825--3||s__Agathobacter sp017481285--3||s__Agathobacter sp017623935--2||s__Anaerosporobacter sp018372435--1||s__Butyribacter sp003611745--1||s__Butyribacter sp017476305--2||s__Butyribacter sp902795775--2||s__Butyrivibrio fibrisolvens--1||s__Butyrivibrio fibrisolvens_C--2||s__Butyrivibrio hungatei--2||s__Butyrivibrio hungatei_A--4||s__Butyrivibrio hungatei_B--4||s__Butyrivibrio proteoclasticus_B--1||s__Butyrivibrio sp000420825--1||s__Butyrivibrio sp000420845--2||s__Butyrivibrio sp000420865--2||s__Butyrivibrio sp000420945--3||s__Butyrivibrio sp000421405--2||s__Butyrivibrio sp000423925--2||s__Butyrivibrio sp000424265--1||s__Butyrivibrio sp000424285--1||s__Butyrivibrio sp000424385--1||s__Butyrivibrio sp000424545--1||s__Butyrivibrio sp000526935--1||s__Butyrivibrio sp000621565--4||s__Butyrivibrio sp000621605--2||s__Butyrivibrio sp000703165--1||s__Butyrivibrio sp002372465--2||s__Butyrivibrio sp003625475--4||s__Butyrivibrio sp003625485--1||s__Butyrivibrio sp015056495--1||s__Butyrivibrio sp015056565--1||s__Butyrivibrio sp015056585--1||s__Butyrivibrio sp015056655--2||s__Butyrivibrio sp016291375--3||s__Butyrivibrio sp017413105--3||s__Butyrivibrio sp017433805--1||s__Butyrivibrio sp017445665--1||s__Butyrivibrio sp017446685--1||s__Butyrivibrio sp017535785--4||s__Butyrivibrio sp017620235--2||s__Butyrivibrio sp017634825--1||s__Butyrivibrio sp017996845--3||s__Butyrivibrio sp900102515--2||s__Butyrivibrio sp900103635--3||s__Butyrivibrio sp900104155--1||s__Butyrivibrio sp900108105--1||s__Butyrivibrio sp900112195--3||s__Butyrivibrio sp900116865--4||s__Butyrivibrio sp900116875--4||s__Butyrivibrio_A sp014799955--1||s__C-53 sp003612525--1||s__CAG-115 sp003531585--1||s__CAG-115 sp900766795--1||s__CAG-127 sp002369325--1||s__CAG-127 sp017449765--1||s__CAG-127 sp017459135--1||s__CAG-127 sp017464045--1||s__CAG-127 sp017469405--1||s__CAG-127 sp902762955--1||s__CAG-127 sp902788555--1||s__CAG-127 sp902800325--1||s__CAG-303 sp015057425--1||s__CAG-303 sp017440045--1||s__CAG-303 sp017935565--1||s__CAG-303 sp905236025--1||s__CAG-411 sp014799595--1||s__CAG-510 sp900551115--1||s__CAG-510 sp910577015--1||s__CAG-510 sp910577105--1||s__CAG-590 sp017469275--1||s__CAG-590 sp017470935--1||s__CAG-590 sp905235345--1||s__CAG-603 sp017416465--1||s__CAG-95 sp000403495--1||s__CAG-95 sp000436115--1||s__CAG-95 sp002490775--1||s__CAG-95 sp002492465--1||s__CAG-95 sp009774465--1||s__CAG-95 sp009911035--1||s__CAG-95 sp011959285--1||s__CAG-95 sp014804245--1||s__CAG-95 sp014804285--1||s__CAG-95 sp017621815--1||s__CAG-95 sp902766365--1||s__COE1 sp000403335--1||s__COE1 sp015056925--1||s__COE1 sp017622845--1||s__COE1 sp910578795--1||s__COE1 sp910586715--1||s__COE1 sp910588755--1||s__Catonella sp900314885--1||s__Catonella sp902796595--1||s__Cellulosilyticum sp015058045--1||s__Clostridium_AI populeti--1||s__Eubacterium_C oxidoreducens--2||s__Eubacterium_C sp905236225--1||s__Eubacterium_C sp905236295--2||s__Eubacterium_F sp000433735--1||s__Eubacterium_F sp910584065--1||s__Eubacterium_F sp910589665--1||s__Eubacterium_J plexicaudatum--1||s__Eubacterium_J sp910574915--1||s__Eubacterium_J sp910577225--1||s__Eubacterium_J sp910584345--1||s__Eubacterium_J sp910584595--1||s__Eubacterium_J sp910586225--1||s__Eubacterium_J sp910586445--1||s__FD2005 sp017418645--1||s__G11 sp017619295--1||s__G11 sp900103495--1||s__JAAYNV01 sp017624235--2||s__JAEEOQ01 sp016284355--1||s__JAGPKJ01 sp018053995--1||s__KM106-2 sp009731425--1||s__Kineothrix alysoides--2||s__Kineothrix sp000403275--1||s__Kineothrix sp012520655--1||s__Kineothrix sp017532145--1||s__Kineothrix sp910585965--1||s__Kineothrix sp910588855--1||s__Lachnobacterium bovis--1||s__Lachnobacterium sp900113385--1||s__Lachnospira multipara--1||s__Lachnospira multipara_A--1||s__Lachnospira pectinoschiza_B--1||s__Lachnospira sp002394205--1||s__Lachnospira sp017397445--1||s__Ligilactobacillus agilis--1||s__MGBC111451 sp910578605--1||s__MGBC114844 sp910585855--1||s__MGBC120314 sp910584325--1||s__MGBC143606 sp910587935--1||s__NC2004 sp000621905--1||s__NK4A136 sp000621425--1||s__NK4A136 sp002479655--1||s__NK4A136 sp017437785--1||s__NK4A136 sp017508825--1||s__NK4A136 sp017518185--1||s__NK4A136 sp017539565--1||s__NK4A136 sp017634975--2||s__NK4A136 sp902779395--1||s__NK4A136 sp902787595--2||s__NK4A144 sp000424365--2||s__NK4A144 sp000701625--2||s__NK4A144 sp900114405--2||s__NK4A144 sp900168235--2||s__NK4A144 sp905235585--1||s__Paenibacillus brasilensis--1||s__Paenibacillus sp003268635--1||s__Paenibacillus_A sp003060825--1||s__Paenibacillus_I sambharensis--1||s__Pseudobutyrivibrio fibrisolvens_A--1||s__Pseudobutyrivibrio ruminis--2||s__Pseudobutyrivibrio ruminis_A--2||s__Pseudobutyrivibrio ruminis_B--1||s__Pseudobutyrivibrio ruminis_C--3||s__Pseudobutyrivibrio ruminis_D--3||s__Pseudobutyrivibrio ruminis_E--2||s__Pseudobutyrivibrio ruminis_F--2||s__Pseudobutyrivibrio sp000621865--1||s__Pseudobutyrivibrio sp002309345--1||s__Pseudobutyrivibrio sp015057185--1||s__Pseudobutyrivibrio sp017471675--2||s__Pseudobutyrivibrio sp017557435--1||s__Pseudobutyrivibrio sp017557715--3||s__Pseudobutyrivibrio sp017934625--3||s__Pseudobutyrivibrio sp900100545--3||s__Pseudobutyrivibrio sp900107545--1||s__Pseudobutyrivibrio sp900112855--1||s__Pseudobutyrivibrio sp900113655--1||s__Pseudobutyrivibrio sp902775195--1||s__Pseudobutyrivibrio xylanivorans--3||s__Pseudobutyrivibrio xylanivorans_A--1||s__RGIG1934 sp017396555--1||s__RGIG3528 sp016287675--1||s__RGIG4034 sp017463255--1||s__RGIG4057 sp910577165--1||s__RGIG4057 sp910579615--1||s__RGIG4057 sp910585065--1||s__RGIG4057 sp910587085--1||s__RGIG4733 sp017472325--1||s__RGIG4856 sp017483735--1||s__RGIG4930 sp017470735--1||s__RGIG4930 sp017477005--1||s__RGIG6904 sp017540915--1||s__RGIG7926 sp016282215--1||s__RGIG8767 sp016294075--1||s__RUG12461 sp902779355--1||s__RUG12871 sp015057825--2||s__RUG12871 sp902783445--1||s__RUG14243 sp905236235--1||s__RUG14243 sp905236805--1||s__RUG14243 sp905236845--1||s__RUG191 sp900316395--2||s__RUG306 sp902772635--1||s__Roseburia inulinivorans--1||s__Roseburia sp001940165--1||s__Roseburia sp014804775--1||s__Roseburia sp017547315--1||s__Roseburia sp017549185--1||s__Roseburia sp017626625--1||s__Roseburia sp017937095--1||s__Roseburia sp900542495--1||s__Roseburia sp900548205--1||s__Roseburia sp900753715--1||s__SFDP01 sp004558185--1||s__SFDP01 sp017520155--1||s__SFDP01 sp017521195--1||s__SFDP01 sp017555455--1||s__SFDP01 sp900770785--2||s__SIG291 sp015057605--1||s__SIG299 sp015057585--1||s__SIG299 sp910583815--1||s__SIG301 sp015057455--1||s__SIG307 sp017465475--1||s__SIG307 sp017503735--1||s__SIG332 sp017453065--2||s__SIG332 sp017468395--1||s__SIG336 sp017477805--2||s__SZUA-448 sp003252135--1||s__SZUA-448 sp017958465--1||s__UBA1258 sp016280465--1||s__UBA1258 sp016283575--1||s__UBA1258 sp016291405--1||s__UBA1258 sp017544835--1||s__UBA1258 sp017553505--1||s__UBA1258 sp900100895--1||s__UBA1712 sp016286035--1||s__UBA1712 sp016290615--1||s__UBA1712 sp017619635--1||s__UBA1712 sp017961385--1||s__UBA1712 sp902778165--1||s__UBA1712 sp902789785--1||s__UBA1712 sp905235845--1||s__UBA2821 sp014799465--1||s__UBA2868 sp002373875--1||s__UBA2868 sp016281085--1||s__UBA2868 sp017544705--1||s__UBA2868 sp905235745--1||s__UBA2882 sp003446735--1||s__UBA2882 sp017626095--1||s__UBA2882 sp017936785--1||s__UBA3282 sp002490705--1||s__UBA3282 sp002491905--1||s__UBA3282 sp002493835--1||s__UBA3282 sp009774585--2||s__UBA3282 sp009774655--2||s__UBA3282 sp014804365--1||s__UBA3282 sp014804385--1||s__UBA3282 sp014804485--1||s__UBA3282 sp014804495--1||s__UBA3282 sp014804565--1||s__UBA3282 sp014804605--1||s__UBA3282 sp014804615--1||s__UBA3282 sp014804655--1||s__UBA3282 sp014804695--1||s__UBA3282 sp017440375--1||s__UBA3282 sp017936885--1||s__UBA3282 sp910575245--2||s__UBA3282 sp910578115--2||s__UBA3282 sp910578555--2||s__UBA3282 sp910578645--2||s__UBA3282 sp910578715--1||s__UBA3282 sp910578845--1||s__UBA3282 sp910579395--1||s__UBA3282 sp910579505--1||s__UBA3282 sp910584725--1||s__UBA3282 sp910585555--1||s__UBA3282 sp910586615--2||s__UBA3282 sp910587095--1||s__UBA3282 sp910587715--1||s__UBA3282 sp910588215--2||s__UBA3282 sp910588955--1||s__UBA629 sp900316665--1||s__UBA629 sp900317915--1||s__UBA6857 sp902774035--1||s__UBA7050 sp002493905--1||s__UBA7050 sp014804425--1||s__UBA7050 sp014804755--1||s__V9D3004 sp000621985--1||s__VSOB01 sp015056735--1||s__VSOB01 sp910587635--1||s__VUNI01 sp009695765--1||s__Weimeria sp002480925--1||s__XBB1006 sp015057115--3||s__XBB1006 sp015057205--1||s__XBB1006 sp016283755--1||s__XBB1006 sp900115795--1||s__XBD2001 sp017959525--2||s__XBD2001 sp900116395--3:heptad_counter=MCP-24H--4||MCP-28H--1||MCP-34H--15||MCP-38H--7||MCP-40H--1||MCP-42H--1||MCP-44H--423:lbd_counter=:lca_tree=f__Lachnospiraceae:length_avg=123.0:length_max=123.0:length_min=123.0:length_std=0:length_sum=123.0:mismatch_avg=7.0:mismatch_max=7.0:mismatch_min=7.0:mismatch_std=0:mismatch_sum=7.0:name=N866130:qcovhsp_avg=100.0:qcovhsp_max=100.0:qcovhsp_min=100.0:qcovhsp_std=0:qcovhsp_sum=100.0:qend_avg=122.0:qend_max=122.0:qend_min=122.0:qend_std=0:qend_sum=122.0:qstart_avg=1.0:qstart_max=1.0:qstart_min=1.0:qstart_std=0:qstart_sum=1.0:ref_name_counter=RS_GCF_002240415.1_protein.faa_NZ_CP020028.1_1500@PF00015_full_PFAM.345.568--1:scovhsp_avg=55.2:scovhsp_max=55.2:scovhsp_min=55.2:scovhsp_std=0:scovhsp_sum=55.2:send_avg=186.0:send_max=186.0:send_min=186.0:send_std=0:send_sum=186.0:sstart_avg=64.0:sstart_max=64.0:sstart_min=64.0:sstart_std=0:sstart_sum=64.0],((((GB_GCA_902795895.1_protein.faa_CADBNB010000133.1_2@PF00015_full_PFAM.349.554:0.378434[&&NHX:Type=GTDB:gtdb_class=c__Clostridia:gtdb_domain=d__Bacteria:gtdb_family=f__Lachnospiraceae:gtdb_genus=g__CAG-411:gtdb_order=o__Lachnospirales:gtdb_phylum=p__Firmicutes_A:gtdb_species=s__CAG-411 sp902795895:heptad=MCP-44H:species=d__Bacteria_p__Firmicutes_A_c__Clostridia_o__Lachnospirales_f__Lachnospiraceae_g__CAG-411_s__CAG-411 sp902795895],GB_GCA_002317175.1_protein.faa_DCJA01000001.1_86@PF00015_full_PFAM.334.555:0.338087[&&NHX:Type=GTDB:gtdb_class=c__Clostridia:gtdb_domain=d__Bacteria:gtdb_family=f__Lachnospiraceae:gtdb_genus=g__UBA1712:gtdb_order=o__Lachnospirales:gtdb_phylum=p__Firmicutes_A:gtdb_species=s__UBA1712 sp002317175:heptad=MCP-44H:species=d__Bacteria_p__Firmicutes_A_c__Clostridia_o__Lachnospirales_f__Lachnospiraceae_g__UBA1712_s__UBA1712 sp002317175])0.959:0.25205[&&NHX:Sample_counter=:Type_counter=GTDB--2:capture_class_counter=:capture_domain_counter=:capture_family_counter=:capture_genus_counter=:capture_order_counter=:capture_phylum_counter=:capture_species_counter=:evoltype=D:gtdb_class_counter=c__Clostridia--2:gtdb_domain_counter=d__Bacteria--2:gtdb_family_counter=f__Lachnospiraceae--2:gtdb_genus_counter=g__CAG-411--1||g__UBA1712--1:gtdb_order_counter=o__Lachnospirales--2:gtdb_phylum_counter=p__Firmicutes_A--2:gtdb_species_counter=s__CAG-411 sp902795895--1||s__UBA1712 sp002317175--1:heptad_counter=MCP-44H--2:lbd_counter=:lca=d__Bacteria:lca_tree=f__Lachnospiraceae:name=N866133:ref_name_counter=],(((GB_GCA_002490835.1_protein.faa_DKUU01000036.1_36@PF00015_full_PFAM.351.487:0.0274178,GB_GCA_910576815.1_protein.faa_CAJTKA010000022.1_9@PF00015_full_PFAM.350.488:0.111474)0.993:0.124447[&&NHX:Sample_counter=:Type_counter=:capture_class_counter=:capture_domain_counter=:capture_family_counter=:capture_genus_counter=:capture_order_counter=:capture_phylum_counter=:capture_species_counter=:gtdb_class_counter=:gtdb_domain_counter=:gtdb_family_counter=:gtdb_genus_counter=:gtdb_order_counter=:gtdb_phylum_counter=:gtdb_species_counter=:heptad_counter=:lbd_counter=:name=N866136:ref_name_counter=],((GB_GCA_002493905.1_protein.faa_DLAJ01000012.1_43@PF00015_full_PFAM.360.558:0.0252127[&&NHX:Type=GTDB:gtdb_class=c__Clostridia:gtdb_domain=d__Bacteria:gtdb_family=f__Lachnospiraceae:gtdb_genus=g__UBA7050:gtdb_order=o__Lachnospirales:gtdb_phylum=p__Firmicutes_A:gtdb_species=s__UBA7050 sp002493905:heptad=MCP-44H:species=d__Bacteria_p__Firmicutes_A_c__Clostridia_o__Lachnospirales_f__Lachnospiraceae_g__UBA7050_s__UBA7050 sp002493905],GB_GCA_003979345.1_protein.faa_RYVZ01000030.1_2@PF00015_full_PFAM.375.558:0.04463[&&NHX:Type=GTDB:gtdb_class=c__Clostridia:gtdb_domain=d__Bacteria:gtdb_family=f__Lachnospiraceae:gtdb_genus=g__UBA7050:gtdb_order=o__Lachnospirales:gtdb_phylum=p__Firmicutes_A:gtdb_species=s__UBA7050 sp003979345:heptad=MCP-44H:species=d__Bacteria_p__Firmicutes_A_c__Clostridia_o__Lachnospirales_f__Lachnospiraceae_g__UBA7050_s__UBA7050 sp003979345])0.987:0.0714861[&&NHX:Sample_counter=:Type_counter=GTDB--2:capture_class_counter=:capture_domain_counter=:capture_family_counter=:capture_genus_counter=:capture_order_counter=:capture_phylum_counter=:capture_species_counter=:evoltype=D:gtdb_class_counter=c__Clostridia--2:gtdb_domain_counter=d__Bacteria--2:gtdb_family_counter=f__Lachnospiraceae--2:gtdb_genus_counter=g__UBA7050--2:gtdb_order_counter=o__Lachnospirales--2:gtdb_phylum_counter=p__Firmicutes_A--2:gtdb_species_counter=s__UBA7050 sp002493905--1||s__UBA7050 sp003979345--1:heptad_counter=MCP-44H--2:lbd_counter=:lca=d__Bacteria:lca_tree=g__UBA7050:name=N866139:ref_name_counter=],((GB_GCA_002361355.1_protein.faa_DESQ01000017.1_39@PF00015_full_PFAM.359.556:0.0200306[&&NHX:Type=GTDB:gtdb_class=c__Clostridia:gtdb_domain=d__Bacteria:gtdb_family=f__Lachnospiraceae:gtdb_genus=g__UBA3282:gtdb_order=o__Lachnospirales:gtdb_phylum=p__Firmicutes_A:gtdb_species=s__UBA3282 sp002361355:heptad=MCP-44H:species=d__Bacteria_p__Firmicutes_A_c__Clostridia_o__Lachnospirales_f__Lachnospiraceae_g__UBA3282_s__UBA3282 sp002361355],(((GB_GCA_910575775.1_protein.faa_CAJTEY010000048.1_1@PF00015_full_PFAM.373.581:0.00346503[&&NHX:Type=GTDB:gtdb_class=c__Clostridia:gtdb_domain=d__Bacteria:gtdb_family=f__Lachnospiraceae:gtdb_genus=g__UBA3282:gtdb_order=o__Lachnospirales:gtdb_phylum=p__Firmicutes_A:gtdb_species=s__UBA3282 sp910575775:heptad=MCP-44H:species=d__Bacteria_p__Firmicutes_A_c__Clostridia_o__Lachnospirales_f__Lachnospiraceae_g__UBA3282_s__UBA3282 sp910575775],GB_GCA_910579285.1_protein.faa_CAJTTT010000015.1_67@PF00015_full_PFAM.348.547:0.0156817[&&NHX:Type=GTDB:gtdb_class=c__Clostridia:gtdb_domain=d__Bacteria:gtdb_family=f__Lachnospiraceae:gtdb_genus=g__UBA3282:gtdb_order=o__Lachnospirales:gtdb_phylum=p__Firmicutes_A:gtdb_species=s__UBA3282 sp910579285:heptad=MCP-44H:species=d__Bacteria_p__Firmicutes_A_c__Clostridia_o__Lachnospirales_f__Lachnospiraceae_g__UBA3282_s__UBA3282 sp910579285])0.969:0.0302949[&&NHX:Sample_counter=:Type_counter=GTDB--2:capture_class_counter=:capture_domain_counter=:capture_family_counter=:capture_genus_counter=:capture_order_counter=:capture_phylum_counter=:capture_species_counter=:evoltype=D:gtdb_class_counter=c__Clostridia--2:gtdb_domain_counter=d__Bacteria--2:gtdb_family_counter=f__Lachnospiraceae--2:gtdb_genus_counter=g__UBA3282--2:gtdb_order_counter=o__Lachnospirales--2:gtdb_phylum_counter=p__Firmicutes_A--2:gtdb_species_counter=s__UBA3282 sp910575775--1||s__UBA3282 sp910579285--1:heptad_counter=MCP-44H--2:lbd_counter=:lca=d__Bacteria:lca_tree=g__UBA3282:name=N866143:ref_name_counter=],(((GB_GCA_003611805.1_protein.faa_RAYM01000016.1_35@PF00015_full_PFAM.344.553:0.0123087[&&NHX:Type=GTDB:gtdb_class=c__Clostridia:gtdb_domain=d__Bacteria:gtdb_family=f__Lachnospiraceae:gtdb_genus=g__UBA3282:gtdb_order=o__Lachnospirales:gtdb_phylum=p__Firmicutes_A:gtdb_species=s__UBA3282 sp003611805:heptad=MCP-44H:species=d__Bacteria_p__Firmicutes_A_c__Clostridia_o__Lachnospirales_f__Lachnospiraceae_g__UBA3282_s__UBA3282 sp003611805],GB_GCA_910588955.1_protein.faa_CAJURQ010000011.1_37@PF00015_full_PFAM.341.546:0.0227663[&&NHX:Type=GTDB:gtdb_class=c__Clostridia:gtdb_domain=d__Bacteria:gtdb_family=f__Lachnospiraceae:gtdb_genus=g__UBA3282:gtdb_order=o__Lachnospirales:gtdb_phylum=p__Firmicutes_A:gtdb_species=s__UBA3282 sp910588955:heptad=MCP-44H:species=d__Bacteria_p__Firmicutes_A_c__Clostridia_o__Lachnospirales_f__Lachnospiraceae_g__UBA3282_s__UBA3282 sp910588955])0.885:0.0121207[&&NHX:Sample_counter=:Type_counter=GTDB--2:capture_class_counter=:capture_domain_counter=:capture_family_counter=:capture_genus_counter=:capture_order_counter=:capture_phylum_counter=:capture_species_counter=:evoltype=D:gtdb_class_counter=c__Clostridia--2:gtdb_domain_counter=d__Bacteria--2:gtdb_family_counter=f__Lachnospiraceae--2:gtdb_genus_counter=g__UBA3282--2:gtdb_order_counter=o__Lachnospirales--2:gtdb_phylum_counter=p__Firmicutes_A--2:gtdb_species_counter=s__UBA3282 sp003611805--1||s__UBA3282 sp910588955--1:heptad_counter=MCP-44H--2:lbd_counter=:lca=d__Bacteria:lca_tree=g__UBA3282:name=N866146:ref_name_counter=],(GB_GCA_910586705.1_protein.faa_CAJUJK010000007.1_53@PF00015_full_PFAM.341.548:0.0144052[&&NHX:Type=GTDB:gtdb_class=c__Clostridia:gtdb_domain=d__Bacteria:gtdb_family=f__Lachnospiraceae:gtdb_genus=g__UBA3282:gtdb_order=o__Lachnospirales:gtdb_phylum=p__Firmicutes_A:gtdb_species=s__UBA3282 sp910586705:heptad=MCP-44H:species=d__Bacteria_p__Firmicutes_A_c__Clostridia_o__Lachnospirales_f__Lachnospiraceae_g__UBA3282_s__UBA3282 sp910586705],(GB_GCA_910584725.1_protein.faa_CAJUBE010000028.1_39@PF00015_full_PFAM.342.546:0.031967[&&NHX:Type=GTDB:gtdb_class=c__Clostridia:gtdb_domain=d__Bacteria:gtdb_family=f__Lachnospiraceae:gtdb_genus=g__UBA3282:gtdb_order=o__Lachnospirales:gtdb_phylum=p__Firmicutes_A:gtdb_species=s__UBA3282 sp910584725:heptad=MCP-44H:species=d__Bacteria_p__Firmicutes_A_c__Clostridia_o__Lachnospirales_f__Lachnospiraceae_g__UBA3282_s__UBA3282 sp910584725],((GB_GCA_009774215.1_protein.faa_VSNH01000047.1_10@PF00015_full_PFAM.344.545:0.00388386[&&NHX:Type=GTDB:gtdb_class=c__Clostridia:gtdb_domain=d__Bacteria:gtdb_family=f__Lachnospiraceae:gtdb_genus=g__UBA3282:gtdb_order=o__Lachnospirales:gtdb_phylum=p__Firmicutes_A:gtdb_species=s__UBA3282 sp009774215:heptad=MCP-44H:species=d__Bacteria_p__Firmicutes_A_c__Clostridia_o__Lachnospirales_f__Lachnospiraceae_g__UBA3282_s__UBA3282 sp009774215],GB_GCA_910587895.1_protein.faa_CAJUOE010000226.1_3@PF00015_full_PFAM.342.545:0.00386491[&&NHX:Type=GTDB:gtdb_class=c__Clostridia:gtdb_domain=d__Bacteria:gtdb_family=f__Lachnospiraceae:gtdb_genus=g__14-2:gtdb_order=o__Lachnospirales:gtdb_phylum=p__Firmicutes_A:gtdb_species=s__14-2 sp910587895:heptad=MCP-44H:species=d__Bacteria_p__Firmicutes_A_c__Clostridia_o__Lachnospirales_f__Lachnospiraceae_g__14-2_s__14-2 sp910587895])0.887:0.0157937[&&NHX:Sample_counter=:Type_counter=GTDB--2:capture_class_counter=:capture_domain_counter=:capture_family_counter=:capture_genus_counter=:capture_order_counter=:capture_phylum_counter=:capture_species_counter=:evoltype=D:gtdb_class_counter=c__Clostridia--2:gtdb_domain_counter=d__Bacteria--2:gtdb_family_counter=f__Lachnospiraceae--2:gtdb_genus_counter=g__14-2--1||g__UBA3282--1:gtdb_order_counter=o__Lachnospirales--2:gtdb_phylum_counter=p__Firmicutes_A--2:gtdb_species_counter=s__14-2 sp910587895--1||s__UBA3282 sp009774215--1:heptad_counter=MCP-44H--2:lbd_counter=:lca=d__Bacteria:lca_tree=f__Lachnospiraceae:name=N866151:ref_name_counter=],GB_GCA_910579505.1_protein.faa_CAJTTZ010000003.1_7@PF00015_full_PFAM.340.546:0.0388303[&&NHX:Type=GTDB:gtdb_class=c__Clostridia:gtdb_domain=d__Bacteria:gtdb_family=f__Lachnospiraceae:gtdb_genus=g__UBA3282:gtdb_order=o__Lachnospirales:gtdb_phylum=p__Firmicutes_A:gtdb_species=s__UBA3282 sp910579505:heptad=MCP-44H:species=d__Bacteria_p__Firmicutes_A_c__Clostridia_o__Lachnospirales_f__Lachnospiraceae_g__UBA3282_s__UBA3282 sp910579505])0.381:0.0117522[&&NHX:Sample_counter=:Type_counter=GTDB--3:capture_class_counter=:capture_domain_counter=:capture_family_counter=:capture_genus_counter=:capture_order_counter=:capture_phylum_counter=:capture_species_counter=:evoltype=D:gtdb_class_counter=c__Clostridia--3:gtdb_domain_counter=d__Bacteria--3:gtdb_family_counter=f__Lachnospiraceae--3:gtdb_genus_counter=g__14-2--1||g__UBA3282--2:gtdb_order_counter=o__Lachnospirales--3:gtdb_phylum_counter=p__Firmicutes_A--3:gtdb_species_counter=s__14-2 sp910587895--1||s__UBA3282 sp009774215--1||s__UBA3282 sp910579505--1:heptad_counter=MCP-44H--3:lbd_counter=:lca=d__Bacteria:lca_tree=f__Lachnospiraceae:name=N866153:ref_name_counter=])0.244:0.0110418[&&NHX:Sample_counter=:Type_counter=GTDB--4:capture_class_counter=:capture_domain_counter=:capture_family_counter=:capture_genus_counter=:capture_order_counter=:capture_phylum_counter=:capture_species_counter=:evoltype=D:gtdb_class_counter=c__Clostridia--4:gtdb_domain_counter=d__Bacteria--4:gtdb_family_counter=f__Lachnospiraceae--4:gtdb_genus_counter=g__14-2--1||g__UBA3282--3:gtdb_order_counter=o__Lachnospirales--4:gtdb_phylum_counter=p__Firmicutes_A--4:gtdb_species_counter=s__14-2 sp910587895--1||s__UBA3282 sp009774215--1||s__UBA3282 sp910579505--1||s__UBA3282 sp910584725--1:heptad_counter=MCP-44H--4:lbd_counter=:lca=d__Bacteria:lca_tree=f__Lachnospiraceae:name=N866154:ref_name_counter=])0:5e-09[&&NHX:Sample_counter=:Type_counter=GTDB--5:capture_class_counter=:capture_domain_counter=:capture_family_counter=:capture_genus_counter=:capture_order_counter=:capture_phylum_counter=:capture_species_counter=:evoltype=D:gtdb_class_counter=c__Clostridia--5:gtdb_domain_counter=d__Bacteria--5:gtdb_family_counter=f__Lachnospiraceae--5:gtdb_genus_counter=g__14-2--1||g__UBA3282--4:gtdb_order_counter=o__Lachnospirales--5:gtdb_phylum_counter=p__Firmicutes_A--5:gtdb_species_counter=s__14-2 sp910587895--1||s__UBA3282 sp009774215--1||s__UBA3282 sp910579505--1||s__UBA3282 sp910584725--1||s__UBA3282 sp910586705--1:heptad_counter=MCP-44H--5:lbd_counter=:lca=d__Bacteria:lca_tree=f__Lachnospiraceae:name=N866155:ref_name_counter=])0.912:0.0185194[&&NHX:Sample_counter=:Type_counter=GTDB--7:capture_class_counter=:capture_domain_counter=:capture_family_counter=:capture_genus_counter=:capture_order_counter=:capture_phylum_counter=:capture_species_counter=:evoltype=D:gtdb_class_counter=c__Clostridia--7:gtdb_domain_counter=d__Bacteria--7:gtdb_family_counter=f__Lachnospiraceae--7:gtdb_genus_counter=g__14-2--1||g__UBA3282--6:gtdb_order_counter=o__Lachnospirales--7:gtdb_phylum_counter=p__Firmicutes_A--7:gtdb_species_counter=s__14-2 sp910587895--1||s__UBA3282 sp003611805--1||s__UBA3282 sp009774215--1||s__UBA3282 sp910579505--1||s__UBA3282 sp910584725--1||s__UBA3282 sp910586705--1||s__UBA3282 sp910588955--1:heptad_counter=MCP-44H--7:lbd_counter=:lca=d__Bacteria:lca_tree=f__Lachnospiraceae:name=N866156:ref_name_counter=],(GB_GCA_910587715.1_protein.faa_CAJUMV010000019.1_10@PF00015_full_PFAM.341.550:0.0496897[&&NHX:Type=GTDB:gtdb_class=c__Clostridia:gtdb_domain=d__Bacteria:gtdb_family=f__Lachnospiraceae:gtdb_genus=g__UBA3282:gtdb_order=o__Lachnospirales:gtdb_phylum=p__Firmicutes_A:gtdb_species=s__UBA3282 sp910587715:heptad=MCP-44H:species=d__Bacteria_p__Firmicutes_A_c__Clostridia_o__Lachnospirales_f__Lachnospiraceae_g__UBA3282_s__UBA3282 sp910587715],(GB_GCA_002493835.1_protein.faa_DLAA01000138.1_9@PF00015_full_PFAM.132.340:0.0245462[&&NHX:Type=GTDB:gtdb_class=c__Clostridia:gtdb_domain=d__Bacteria:gtdb_family=f__Lachnospiraceae:gtdb_genus=g__UBA3282:gtdb_order=o__Lachnospirales:gtdb_phylum=p__Firmicutes_A:gtdb_species=s__UBA3282 sp002493835:heptad=MCP-44H:species=d__Bacteria_p__Firmicutes_A_c__Clostridia_o__Lachnospirales_f__Lachnospiraceae_g__UBA3282_s__UBA3282 sp002493835],GB_GCA_002491905.1_protein.faa_DKWV01000058.1_6@PF00015_full_PFAM.342.550:0.0152125[&&NHX:Type=GTDB:gtdb_class=c__Clostridia:gtdb_domain=d__Bacteria:gtdb_family=f__Lachnospiraceae:gtdb_genus=g__UBA3282:gtdb_order=o__Lachnospirales:gtdb_phylum=p__Firmicutes_A:gtdb_species=s__UBA3282 sp002491905:heptad=MCP-44H:species=d__Bacteria_p__Firmicutes_A_c__Clostridia_o__Lachnospirales_f__Lachnospiraceae_g__UBA3282_s__UBA3282 sp002491905])0.261:0.00875305[&&NHX:Sample_counter=:Type_counter=GTDB--2:capture_class_counter=:capture_domain_counter=:capture_family_counter=:capture_genus_counter=:capture_order_counter=:capture_phylum_counter=:capture_species_counter=:evoltype=D:gtdb_class_counter=c__Clostridia--2:gtdb_domain_counter=d__Bacteria--2:gtdb_family_counter=f__Lachnospiraceae--2:gtdb_genus_counter=g__UBA3282--2:gtdb_order_counter=o__Lachnospirales--2:gtdb_phylum_counter=p__Firmicutes_A--2:gtdb_species_counter=s__UBA3282 sp002491905--1||s__UBA3282 sp002493835--1:heptad_counter=MCP-44H--2:lbd_counter=:lca=d__Bacteria:lca_tree=g__UBA3282:name=N866160:ref_name_counter=])0.036:0.00825357[&&NHX:Sample_counter=:Type_counter=GTDB--3:capture_class_counter=:capture_domain_counter=:capture_family_counter=:capture_genus_counter=:capture_order_counter=:capture_phylum_counter=:capture_species_counter=:evoltype=D:gtdb_class_counter=c__Clostridia--3:gtdb_domain_counter=d__Bacteria--3:gtdb_family_counter=f__Lachnospiraceae--3:gtdb_genus_counter=g__UBA3282--3:gtdb_order_counter=o__Lachnospirales--3:gtdb_phylum_counter=p__Firmicutes_A--3:gtdb_species_counter=s__UBA3282 sp002491905--1||s__UBA3282 sp002493835--1||s__UBA3282 sp910587715--1:heptad_counter=MCP-44H--3:lbd_counter=:lca=d__Bacteria:lca_tree=g__UBA3282:name=N866161:ref_name_counter=])0.935:0.024871[&&NHX:Sample_counter=:Type_counter=GTDB--10:capture_class_counter=:capture_domain_counter=:capture_family_counter=:capture_genus_counter=:capture_order_counter=:capture_phylum_counter=:capture_species_counter=:evoltype=D:gtdb_class_counter=c__Clostridia--10:gtdb_domain_counter=d__Bacteria--10:gtdb_family_counter=f__Lachnospiraceae--10:gtdb_genus_counter=g__14-2--1||g__UBA3282--9:gtdb_order_counter=o__Lachnospirales--10:gtdb_phylum_counter=p__Firmicutes_A--10:gtdb_species_counter=s__14-2 sp910587895--1||s__UBA3282 sp002491905--1||s__UBA3282 sp002493835--1||s__UBA3282 sp003611805--1||s__UBA3282 sp009774215--1||s__UBA3282 sp910579505--1||s__UBA3282 sp910584725--1||s__UBA3282 sp910586705--1||s__UBA3282 sp910587715--1||s__UBA3282 sp910588955--1:heptad_counter=MCP-44H--10:lbd_counter=:lca=d__Bacteria:lca_tree=g__UBA3282:name=N866162:ref_name_counter=])0.999:0.0795184[&&NHX:Sample_counter=:Type_counter=GTDB--12:capture_class_counter=:capture_domain_counter=:capture_family_counter=:capture_genus_counter=:capture_order_counter=:capture_phylum_counter=:capture_species_counter=:evoltype=D:gtdb_class_counter=c__Clostridia--12:gtdb_domain_counter=d__Bacteria--12:gtdb_family_counter=f__Lachnospiraceae--12:gtdb_genus_counter=g__14-2--1||g__UBA3282--11:gtdb_order_counter=o__Lachnospirales--12:gtdb_phylum_counter=p__Firmicutes_A--12:gtdb_species_counter=s__14-2 sp910587895--1||s__UBA3282 sp002491905--1||s__UBA3282 sp002493835--1||s__UBA3282 sp003611805--1||s__UBA3282 sp009774215--1||s__UBA3282 sp910575775--1||s__UBA3282 sp910579285--1||s__UBA3282 sp910579505--1||s__UBA3282 sp910584725--1||s__UBA3282 sp910586705--1||s__UBA3282 sp910587715--1||s__UBA3282 sp910588955--1:heptad_counter=MCP-44H--12:lbd_counter=:lca=d__Bacteria:lca_tree=g__UBA3282:name=N866163:ref_name_counter=],((GB_GCA_910587155.1_protein.faa_CAJULA010000001.1_43@PF00015_full_PFAM.347.560:0.114051[&&NHX:Type=GTDB:gtdb_class=c__Clostridia:gtdb_domain=d__Bacteria:gtdb_family=f__Lachnospiraceae:gtdb_genus=g__VSOB01:gtdb_order=o__Lachnospirales:gtdb_phylum=p__Firmicutes_A:gtdb_species=s__VSOB01 sp910587155:heptad=MCP-44H:species=d__Bacteria_p__Firmicutes_A_c__Clostridia_o__Lachnospirales_f__Lachnospiraceae_g__VSOB01_s__VSOB01 sp910587155],GB_GCA_910589075.1_protein.faa_CAJUSK010000013.1_61@PF00015_full_PFAM.358.556:0.0738322[&&NHX:Type=GTDB:gtdb_class=c__Clostridia:gtdb_domain=d__Bacteria:gtdb_family=f__Lachnospiraceae:gtdb_genus=g__VSOB01:gtdb_order=o__Lachnospirales:gtdb_phylum=p__Firmicutes_A:gtdb_species=s__VSOB01 sp910589075:heptad=MCP-44H:species=d__Bacteria_p__Firmicutes_A_c__Clostridia_o__Lachnospirales_f__Lachnospiraceae_g__VSOB01_s__VSOB01 sp910589075])0.969:0.0419108[&&NHX:Sample_counter=:Type_counter=GTDB--2:capture_class_counter=:capture_domain_counter=:capture_family_counter=:capture_genus_counter=:capture_order_counter=:capture_phylum_counter=:capture_species_counter=:evoltype=D:gtdb_class_counter=c__Clostridia--2:gtdb_domain_counter=d__Bacteria--2:gtdb_family_counter=f__Lachnospiraceae--2:gtdb_genus_counter=g__VSOB01--2:gtdb_order_counter=o__Lachnospirales--2:gtdb_phylum_counter=p__Firmicutes_A--2:gtdb_species_counter=s__VSOB01 sp910587155--1||s__VSOB01 sp910589075--1:heptad_counter=MCP-44H--2:lbd_counter=:lca=d__Bacteria:lca_tree=g__VSOB01:name=N866166:ref_name_counter=],(GB_GCA_009774175.1_protein.faa_VSNG01000003.1_110@PF00015_full_PFAM.368.534:0.0467123[&&NHX:Type=GTDB:gtdb_class=c__Clostridia:gtdb_domain=d__Bacteria:gtdb_family=f__Lachnospiraceae:gtdb_genus=g__UBA3282:gtdb_order=o__Lachnospirales:gtdb_phylum=p__Firmicutes_A:gtdb_species=s__UBA3282 sp009774175:heptad=MCP-44H:species=d__Bacteria_p__Firmicutes_A_c__Clostridia_o__Lachnospirales_f__Lachnospiraceae_g__UBA3282_s__UBA3282 sp009774175],GB_GCA_910587095.1_protein.faa_CAJUMJ010000013.1_28@PF00015_full_PFAM.350.552:0.102377[&&NHX:Type=GTDB:gtdb_class=c__Clostridia:gtdb_domain=d__Bacteria:gtdb_family=f__Lachnospiraceae:gtdb_genus=g__UBA3282:gtdb_order=o__Lachnospirales:gtdb_phylum=p__Firmicutes_A:gtdb_species=s__UBA3282 sp910587095:heptad=MCP-44H:species=d__Bacteria_p__Firmicutes_A_c__Clostridia_o__Lachnospirales_f__Lachnospiraceae_g__UBA3282_s__UBA3282 sp910587095])0.593:0.000825925[&&NHX:Sample_counter=:Type_counter=GTDB--2:capture_class_counter=:capture_domain_counter=:capture_family_counter=:capture_genus_counter=:capture_order_counter=:capture_phylum_counter=:capture_species_counter=:evoltype=D:gtdb_class_counter=c__Clostridia--2:gtdb_domain_counter=d__Bacteria--2:gtdb_family_counter=f__Lachnospiraceae--2:gtdb_genus_counter=g__UBA3282--2:gtdb_order_counter=o__Lachnospirales--2:gtdb_phylum_counter=p__Firmicutes_A--2:gtdb_species_counter=s__UBA3282 sp009774175--1||s__UBA3282 sp910587095--1:heptad_counter=MCP-44H--2:lbd_counter=:lca=d__Bacteria:lca_tree=g__UBA3282:name=N866169:ref_name_counter=])0.868:0.0205089[&&NHX:Sample_counter=:Type_counter=GTDB--4:capture_class_counter=:capture_domain_counter=:capture_family_counter=:capture_genus_counter=:capture_order_counter=:capture_phylum_counter=:capture_species_counter=:evoltype=D:gtdb_class_counter=c__Clostridia--4:gtdb_domain_counter=d__Bacteria--4:gtdb_family_counter=f__Lachnospiraceae--4:gtdb_genus_counter=g__UBA3282--2||g__VSOB01--2:gtdb_order_counter=o__Lachnospirales--4:gtdb_phylum_counter=p__Firmicutes_A--4:gtdb_species_counter=s__UBA3282 sp009774175--1||s__UBA3282 sp910587095--1||s__VSOB01 sp910587155--1||s__VSOB01 sp910589075--1:heptad_counter=MCP-44H--4:lbd_counter=:lca=d__Bacteria:lca_tree=f__Lachnospiraceae:name=N866170:ref_name_counter=])0.643:0.0179041[&&NHX:Sample_counter=:Type_counter=GTDB--16:capture_class_counter=:capture_domain_counter=:capture_family_counter=:capture_genus_counter=:capture_order_counter=:capture_phylum_counter=:capture_species_counter=:evoltype=D:gtdb_class_counter=c__Clostridia--16:gtdb_domain_counter=d__Bacteria--16:gtdb_family_counter=f__Lachnospiraceae--16:gtdb_genus_counter=g__14-2--1||g__UBA3282--13||g__VSOB01--2:gtdb_order_counter=o__Lachnospirales--16:gtdb_phylum_counter=p__Firmicutes_A--16:gtdb_species_counter=s__14-2 sp910587895--1||s__UBA3282 sp002491905--1||s__UBA3282 sp002493835--1||s__UBA3282 sp003611805--1||s__UBA3282 sp009774175--1||s__UBA3282 sp009774215--1||s__UBA3282 sp910575775--1||s__UBA3282 sp910579285--1||s__UBA3282 sp910579505--1||s__UBA3282 sp910584725--1||s__UBA3282 sp910586705--1||s__UBA3282 sp910587095--1||s__UBA3282 sp910587715--1||s__UBA3282 sp910588955--1||s__VSOB01 sp910587155--1||s__VSOB01 sp910589075--1:heptad_counter=MCP-44H--16:lbd_counter=:lca=d__Bacteria:lca_tree=f__Lachnospiraceae:name=N866171:ref_name_counter=])0.915:0.0228824[&&NHX:Sample_counter=:Type_counter=GTDB--17:capture_class_counter=:capture_domain_counter=:capture_family_counter=:capture_genus_counter=:capture_order_counter=:capture_phylum_counter=:capture_species_counter=:evoltype=D:gtdb_class_counter=c__Clostridia--17:gtdb_domain_counter=d__Bacteria--17:gtdb_family_counter=f__Lachnospiraceae--17:gtdb_genus_counter=g__14-2--1||g__UBA3282--14||g__VSOB01--2:gtdb_order_counter=o__Lachnospirales--17:gtdb_phylum_counter=p__Firmicutes_A--17:gtdb_species_counter=s__14-2 sp910587895--1||s__UBA3282 sp002361355--1||s__UBA3282 sp002491905--1||s__UBA3282 sp002493835--1||s__UBA3282 sp003611805--1||s__UBA3282 sp009774175--1||s__UBA3282 sp009774215--1||s__UBA3282 sp910575775--1||s__UBA3282 sp910579285--1||s__UBA3282 sp910579505--1||s__UBA3282 sp910584725--1||s__UBA3282 sp910586705--1||s__UBA3282 sp910587095--1||s__UBA3282 sp910587715--1||s__UBA3282 sp910588955--1||s__VSOB01 sp910587155--1||s__VSOB01 sp910589075--1:heptad_counter=MCP-44H--17:lbd_counter=:lca=d__Bacteria:lca_tree=f__Lachnospiraceae:name=N866172:ref_name_counter=],GB_GCA_002490705.1_protein.faa_DKUO01000054.1_9@PF00015_full_PFAM.360.559:0.0401108)0.892:0.0289917[&&NHX:Sample_counter=:Type_counter=GTDB--17:capture_class_counter=:capture_domain_counter=:capture_family_counter=:capture_genus_counter=:capture_order_counter=:capture_phylum_counter=:capture_species_counter=:gtdb_class_counter=c__Clostridia--17:gtdb_domain_counter=d__Bacteria--17:gtdb_family_counter=f__Lachnospiraceae--17:gtdb_genus_counter=g__14-2--1||g__UBA3282--14||g__VSOB01--2:gtdb_order_counter=o__Lachnospirales--17:gtdb_phylum_counter=p__Firmicutes_A--17:gtdb_species_counter=s__14-2 sp910587895--1||s__UBA3282 sp002361355--1||s__UBA3282 sp002491905--1||s__UBA3282 sp002493835--1||s__UBA3282 sp003611805--1||s__UBA3282 sp009774175--1||s__UBA3282 sp009774215--1||s__UBA3282 sp910575775--1||s__UBA3282 sp910579285--1||s__UBA3282 sp910579505--1||s__UBA3282 sp910584725--1||s__UBA3282 sp910586705--1||s__UBA3282 sp910587095--1||s__UBA3282 sp910587715--1||s__UBA3282 sp910588955--1||s__VSOB01 sp910587155--1||s__VSOB01 sp910589075--1:heptad_counter=MCP-44H--17:lbd_counter=:lca=d__Bacteria:lca_tree=f__Lachnospiraceae:name=N866174:ref_name_counter=])0.867:0.0534283[&&NHX:Sample_counter=:Type_counter=GTDB--19:capture_class_counter=:capture_domain_counter=:capture_family_counter=:capture_genus_counter=:capture_order_counter=:capture_phylum_counter=:capture_species_counter=:evoltype=D:gtdb_class_counter=c__Clostridia--19:gtdb_domain_counter=d__Bacteria--19:gtdb_family_counter=f__Lachnospiraceae--19:gtdb_genus_counter=g__14-2--1||g__UBA3282--14||g__UBA7050--2||g__VSOB01--2:gtdb_order_counter=o__Lachnospirales--19:gtdb_phylum_counter=p__Firmicutes_A--19:gtdb_species_counter=s__14-2 sp910587895--1||s__UBA3282 sp002361355--1||s__UBA3282 sp002491905--1||s__UBA3282 sp002493835--1||s__UBA3282 sp003611805--1||s__UBA3282 sp009774175--1||s__UBA3282 sp009774215--1||s__UBA3282 sp910575775--1||s__UBA3282 sp910579285--1||s__UBA3282 sp910579505--1||s__UBA3282 sp910584725--1||s__UBA3282 sp910586705--1||s__UBA3282 sp910587095--1||s__UBA3282 sp910587715--1||s__UBA3282 sp910588955--1||s__UBA7050 sp002493905--1||s__UBA7050 sp003979345--1||s__VSOB01 sp910587155--1||s__VSOB01 sp910589075--1:heptad_counter=MCP-44H--19:lbd_counter=:lca=d__Bacteria:lca_tree=f__Lachnospiraceae:name=N866175:ref_name_counter=])0.91:0.099594[&&NHX:Sample_counter=:Type_counter=GTDB--19:capture_class_counter=:capture_domain_counter=:capture_family_counter=:capture_genus_counter=:capture_order_counter=:capture_phylum_counter=:capture_species_counter=:gtdb_class_counter=c__Clostridia--19:gtdb_domain_counter=d__Bacteria--19:gtdb_family_counter=f__Lachnospiraceae--19:gtdb_genus_counter=g__14-2--1||g__UBA3282--14||g__UBA7050--2||g__VSOB01--2:gtdb_order_counter=o__Lachnospirales--19:gtdb_phylum_counter=p__Firmicutes_A--19:gtdb_species_counter=s__14-2 sp910587895--1||s__UBA3282 sp002361355--1||s__UBA3282 sp002491905--1||s__UBA3282 sp002493835--1||s__UBA3282 sp003611805--1||s__UBA3282 sp009774175--1||s__UBA3282 sp009774215--1||s__UBA3282 sp910575775--1||s__UBA3282 sp910579285--1||s__UBA3282 sp910579505--1||s__UBA3282 sp910584725--1||s__UBA3282 sp910586705--1||s__UBA3282 sp910587095--1||s__UBA3282 sp910587715--1||s__UBA3282 sp910588955--1||s__UBA7050 sp002493905--1||s__UBA7050 sp003979345--1||s__VSOB01 sp910587155--1||s__VSOB01 sp910589075--1:heptad_counter=MCP-44H--19:lbd_counter=:lca_tree=f__Lachnospiraceae:name=N866176:ref_name_counter=],(GB_GCA_002362575.1_protein.faa_DEUM01000039.1_42@PF00015_full_PFAM.217.366:0.437625[&&NHX:Type=GTDB:gtdb_class=c__Clostridia:gtdb_domain=d__Bacteria:gtdb_family=f__Lachnospiraceae:gtdb_genus=g__Eubacterium_F:gtdb_order=o__Lachnospirales:gtdb_phylum=p__Firmicutes_A:gtdb_species=s__Eubacterium_F sp002362575:heptad=MCP-44H:species=d__Bacteria_p__Firmicutes_A_c__Clostridia_o__Lachnospirales_f__Lachnospiraceae_g__Eubacterium_F_s__Eubacterium_F sp002362575],((GB_GCA_002493625.1_protein.faa_DKZK01000043.1_40@PF00015_full_PFAM.343.565:0.114245[&&NHX:Type=GTDB:gtdb_class=c__Clostridia:gtdb_domain=d__Bacteria:gtdb_family=f__Lachnospiraceae:gtdb_genus=g__CAG-127:gtdb_order=o__Lachnospirales:gtdb_phylum=p__Firmicutes_A:gtdb_species=s__CAG-127 sp002493625:heptad=MCP-44H:species=d__Bacteria_p__Firmicutes_A_c__Clostridia_o__Lachnospirales_f__Lachnospiraceae_g__CAG-127_s__CAG-127 sp002493625],(GB_GCA_002479655.1_protein.faa_DLOQ01000071.1_26@PF00015_full_PFAM.163.379:0.0968762[&&NHX:Type=GTDB:gtdb_class=c__Clostridia:gtdb_domain=d__Bacteria:gtdb_family=f__Lachnospiraceae:gtdb_genus=g__NK4A136:gtdb_order=o__Lachnospirales:gtdb_phylum=p__Firmicutes_A:gtdb_species=s__NK4A136 sp002479655:heptad=MCP-44H:species=d__Bacteria_p__Firmicutes_A_c__Clostridia_o__Lachnospirales_f__Lachnospiraceae_g__NK4A136_s__NK4A136 sp002479655],((GB_GCA_910578825.1_protein.faa_CAJTSB010000047.1_2@PF00015_full_PFAM.336.562:0.0514516[&&NHX:Type=GTDB:gtdb_class=c__Clostridia:gtdb_domain=d__Bacteria:gtdb_family=f__Lachnospiraceae:gtdb_genus=g__14-2:gtdb_order=o__Lachnospirales:gtdb_phylum=p__Firmicutes_A:gtdb_species=s__14-2 sp910578825:heptad=MCP-44H:species=d__Bacteria_p__Firmicutes_A_c__Clostridia_o__Lachnospirales_f__Lachnospiraceae_g__14-2_s__14-2 sp910578825],GB_GCA_910587895.1_protein.faa_CAJUOE010000018.1_4@PF00015_full_PFAM.342.560:0.0295421[&&NHX:Type=GTDB:gtdb_class=c__Clostridia:gtdb_domain=d__Bacteria:gtdb_family=f__Lachnospiraceae:gtdb_genus=g__14-2:gtdb_order=o__Lachnospirales:gtdb_phylum=p__Firmicutes_A:gtdb_species=s__14-2 sp910587895:heptad=MCP-24H:species=d__Bacteria_p__Firmicutes_A_c__Clostridia_o__Lachnospirales_f__Lachnospiraceae_g__14-2_s__14-2 sp910587895])0.983:0.0369692[&&NHX:Sample_counter=:Type_counter=GTDB--2:capture_class_counter=:capture_domain_counter=:capture_family_counter=:capture_genus_counter=:capture_order_counter=:capture_phylum_counter=:capture_species_counter=:evoltype=D:gtdb_class_counter=c__Clostridia--2:gtdb_domain_counter=d__Bacteria--2:gtdb_family_counter=f__Lachnospiraceae--2:gtdb_genus_counter=g__14-2--2:gtdb_order_counter=o__Lachnospirales--2:gtdb_phylum_counter=p__Firmicutes_A--2:gtdb_species_counter=s__14-2 sp910578825--1||s__14-2 sp910587895--1:heptad_counter=MCP-24H--1||MCP-44H--1:lbd_counter=:lca=d__Bacteria:lca_tree=g__14-2:name=N866182:ref_name_counter=],(GB_GCA_910585605.1_protein.faa_CAJUFL010000001.1_79@PF00015_full_PFAM.172.392:0.0793185[&&NHX:Type=GTDB:gtdb_class=c__Clostridia:gtdb_domain=d__Bacteria:gtdb_family=f__Lachnospiraceae:gtdb_genus=g__CAG-590:gtdb_order=o__Lachnospirales:gtdb_phylum=p__Firmicutes_A:gtdb_species=s__CAG-590 sp910585605:heptad=MCP-34H:species=d__Bacteria_p__Firmicutes_A_c__Clostridia_o__Lachnospirales_f__Lachnospiraceae_g__CAG-590_s__CAG-590 sp910585605],GB_GCA_017621205.1_protein.faa_JAGATQ010000016.1_65@PF00015_full_PFAM.336.543:0.0889828[&&NHX:Type=GTDB:gtdb_class=c__Clostridia:gtdb_domain=d__Bacteria:gtdb_family=f__Lachnospiraceae:gtdb_genus=g__NC2004:gtdb_order=o__Lachnospirales:gtdb_phylum=p__Firmicutes_A:gtdb_species=s__NC2004 sp017621205:heptad=MCP-24H:species=d__Bacteria_p__Firmicutes_A_c__Clostridia_o__Lachnospirales_f__Lachnospiraceae_g__NC2004_s__NC2004 sp017621205])0.612:0.00272018[&&NHX:Sample_counter=:Type_counter=GTDB--2:capture_class_counter=:capture_domain_counter=:capture_family_counter=:capture_genus_counter=:capture_order_counter=:capture_phylum_counter=:capture_species_counter=:evoltype=D:gtdb_class_counter=c__Clostridia--2:gtdb_domain_counter=d__Bacteria--2:gtdb_family_counter=f__Lachnospiraceae--2:gtdb_genus_counter=g__CAG-590--1||g__NC2004--1:gtdb_order_counter=o__Lachnospirales--2:gtdb_phylum_counter=p__Firmicutes_A--2:gtdb_species_counter=s__CAG-590 sp910585605--1||s__NC2004 sp017621205--1:heptad_counter=MCP-24H--1||MCP-34H--1:lbd_counter=:lca=d__Bacteria:lca_tree=f__Lachnospiraceae:name=N866185:ref_name_counter=])0.725:0.0149604[&&NHX:Sample_counter=:Type_counter=GTDB--4:capture_class_counter=:capture_domain_counter=:capture_family_counter=:capture_genus_counter=:capture_order_counter=:capture_phylum_counter=:capture_species_counter=:evoltype=D:gtdb_class_counter=c__Clostridia--4:gtdb_domain_counter=d__Bacteria--4:gtdb_family_counter=f__Lachnospiraceae--4:gtdb_genus_counter=g__14-2--2||g__CAG-590--1||g__NC2004--1:gtdb_order_counter=o__Lachnospirales--4:gtdb_phylum_counter=p__Firmicutes_A--4:gtdb_species_counter=s__14-2 sp910578825--1||s__14-2 sp910587895--1||s__CAG-590 sp910585605--1||s__NC2004 sp017621205--1:heptad_counter=MCP-24H--2||MCP-34H--1||MCP-44H--1:lbd_counter=:lca=d__Bacteria:lca_tree=f__Lachnospiraceae:name=N866186:ref_name_counter=])0.797:0.0149663[&&NHX:Sample_counter=:Type_counter=GTDB--5:capture_class_counter=:capture_domain_counter=:capture_family_counter=:capture_genus_counter=:capture_order_counter=:capture_phylum_counter=:capture_species_counter=:evoltype=D:gtdb_class_counter=c__Clostridia--5:gtdb_domain_counter=d__Bacteria--5:gtdb_family_counter=f__Lachnospiraceae--5:gtdb_genus_counter=g__14-2--2||g__CAG-590--1||g__NC2004--1||g__NK4A136--1:gtdb_order_counter=o__Lachnospirales--5:gtdb_phylum_counter=p__Firmicutes_A--5:gtdb_species_counter=s__14-2 sp910578825--1||s__14-2 sp910587895--1||s__CAG-590 sp910585605--1||s__NC2004 sp017621205--1||s__NK4A136 sp002479655--1:heptad_counter=MCP-24H--2||MCP-34H--1||MCP-44H--2:lbd_counter=:lca=d__Bacteria:lca_tree=f__Lachnospiraceae:name=N866187:ref_name_counter=])1:0.178727[&&NHX:Sample_counter=:Type_counter=GTDB--6:capture_class_counter=:capture_domain_counter=:capture_family_counter=:capture_genus_counter=:capture_order_counter=:capture_phylum_counter=:capture_species_counter=:evoltype=D:gtdb_class_counter=c__Clostridia--6:gtdb_domain_counter=d__Bacteria--6:gtdb_family_counter=f__Lachnospiraceae--6:gtdb_genus_counter=g__14-2--2||g__CAG-127--1||g__CAG-590--1||g__NC2004--1||g__NK4A136--1:gtdb_order_counter=o__Lachnospirales--6:gtdb_phylum_counter=p__Firmicutes_A--6:gtdb_species_counter=s__14-2 sp910578825--1||s__14-2 sp910587895--1||s__CAG-127 sp002493625--1||s__CAG-590 sp910585605--1||s__NC2004 sp017621205--1||s__NK4A136 sp002479655--1:heptad_counter=MCP-24H--2||MCP-34H--1||MCP-44H--3:lbd_counter=:lca=d__Bacteria:lca_tree=f__Lachnospiraceae:name=N866188:ref_name_counter=],((((GB_GCA_910585345.1_protein.faa_CAJUDS010000003.1_102@PF00015_full_PFAM.346.542:0.224405[&&NHX:Type=GTDB:gtdb_class=c__Clostridia:gtdb_domain=d__Bacteria:gtdb_family=f__Lachnospiraceae:gtdb_genus=g__VSOB01:gtdb_order=o__Lachnospirales:gtdb_phylum=p__Firmicutes_A:gtdb_species=s__VSOB01 sp910585345:heptad=MCP-44H:species=d__Bacteria_p__Firmicutes_A_c__Clostridia_o__Lachnospirales_f__Lachnospiraceae_g__VSOB01_s__VSOB01 sp910585345],GB_GCA_910579805.1_protein.faa_CAJTWM010000023.1_24@PF00015_full_PFAM.349.547:0.138872[&&NHX:Type=GTDB:gtdb_class=c__Clostridia:gtdb_domain=d__Bacteria:gtdb_family=f__Lachnospiraceae:gtdb_genus=g__RGIG3002:gtdb_order=o__Lachnospirales:gtdb_phylum=p__Firmicutes_A:gtdb_species=s__RGIG3002 sp910579805:heptad=MCP-44H:species=d__Bacteria_p__Firmicutes_A_c__Clostridia_o__Lachnospirales_f__Lachnospiraceae_g__RGIG3002_s__RGIG3002 sp910579805])0.197:0.0181109[&&NHX:Sample_counter=:Type_counter=GTDB--2:capture_class_counter=:capture_domain_counter=:capture_family_counter=:capture_genus_counter=:capture_order_counter=:capture_phylum_counter=:capture_species_counter=:evoltype=D:gtdb_class_counter=c__Clostridia--2:gtdb_domain_counter=d__Bacteria--2:gtdb_family_counter=f__Lachnospiraceae--2:gtdb_genus_counter=g__RGIG3002--1||g__VSOB01--1:gtdb_order_counter=o__Lachnospirales--2:gtdb_phylum_counter=p__Firmicutes_A--2:gtdb_species_counter=s__RGIG3002 sp910579805--1||s__VSOB01 sp910585345--1:heptad_counter=MCP-44H--2:lbd_counter=:lca=d__Bacteria:lca_tree=f__Lachnospiraceae:name=N866191:ref_name_counter=],RS_GCF_003612565.1_protein.faa_NZ_RAZG01000044.1_25@PF00015_full_PFAM.356.538:0.208944[&&NHX:Type=GTDB:gtdb_class=c__Clostridia:gtdb_domain=d__Bacteria:gtdb_family=f__Lachnospiraceae:gtdb_genus=g__1XD42-69:gtdb_order=o__Lachnospirales:gtdb_phylum=p__Firmicutes_A:gtdb_species=s__1XD42-69 sp003612565:heptad=MCP-44H:species=d__Bacteria_p__Firmicutes_A_c__Clostridia_o__Lachnospirales_f__Lachnospiraceae_g__1XD42-69_s__1XD42-69 sp003612565])0.818:0.020298[&&NHX:Sample_counter=:Type_counter=GTDB--3:capture_class_counter=:capture_domain_counter=:capture_family_counter=:capture_genus_counter=:capture_order_counter=:capture_phylum_counter=:capture_species_counter=:evoltype=D:gtdb_class_counter=c__Clostridia--3:gtdb_domain_counter=d__Bacteria--3:gtdb_family_counter=f__Lachnospiraceae--3:gtdb_genus_counter=g__1XD42-69--1||g__RGIG3002--1||g__VSOB01--1:gtdb_order_counter=o__Lachnospirales--3:gtdb_phylum_counter=p__Firmicutes_A--3:gtdb_species_counter=s__1XD42-69 sp003612565--1||s__RGIG3002 sp910579805--1||s__VSOB01 sp910585345--1:heptad_counter=MCP-44H--3:lbd_counter=:lca=d__Bacteria:lca_tree=f__Lachnospiraceae:name=N866193:ref_name_counter=],(GB_GCA_910586095.1_protein.faa_CAJUHQ010000069.1_9@PF00015_full_PFAM.354.560:0.256374[&&NHX:Type=GTDB:gtdb_class=c__Clostridia:gtdb_domain=d__Bacteria:gtdb_family=f__Lachnospiraceae:gtdb_genus=g__COE1:gtdb_order=o__Lachnospirales:gtdb_phylum=p__Firmicutes_A:gtdb_species=s__COE1 sp910586095:heptad=MCP-44H:species=d__Bacteria_p__Firmicutes_A_c__Clostridia_o__Lachnospirales_f__Lachnospiraceae_g__COE1_s__COE1 sp910586095],GB_GCA_910586585.1_protein.faa_CAJUKA010000061.1_9@PF00015_full_PFAM.363.555:0.187831[&&NHX:Type=GTDB:gtdb_class=c__Clostridia:gtdb_domain=d__Bacteria:gtdb_family=f__Lachnospiraceae:gtdb_genus=g__COE1:gtdb_order=o__Lachnospirales:gtdb_phylum=p__Firmicutes_A:gtdb_species=s__COE1 sp910586585:heptad=MCP-44H:species=d__Bacteria_p__Firmicutes_A_c__Clostridia_o__Lachnospirales_f__Lachnospiraceae_g__COE1_s__COE1 sp910586585])0.015:0.00108358[&&NHX:Sample_counter=:Type_counter=GTDB--2:capture_class_counter=:capture_domain_counter=:capture_family_counter=:capture_genus_counter=:capture_order_counter=:capture_phylum_counter=:capture_species_counter=:evoltype=D:gtdb_class_counter=c__Clostridia--2:gtdb_domain_counter=d__Bacteria--2:gtdb_family_counter=f__Lachnospiraceae--2:gtdb_genus_counter=g__COE1--2:gtdb_order_counter=o__Lachnospirales--2:gtdb_phylum_counter=p__Firmicutes_A--2:gtdb_species_counter=s__COE1 sp910586095--1||s__COE1 sp910586585--1:heptad_counter=MCP-44H--2:lbd_counter=:lca=d__Bacteria:lca_tree=g__COE1:name=N866196:ref_name_counter=])0.947:0.0361727[&&NHX:Sample_counter=:Type_counter=GTDB--5:capture_class_counter=:capture_domain_counter=:capture_family_counter=:capture_genus_counter=:capture_order_counter=:capture_phylum_counter=:capture_species_counter=:evoltype=D:gtdb_class_counter=c__Clostridia--5:gtdb_domain_counter=d__Bacteria--5:gtdb_family_counter=f__Lachnospiraceae--5:gtdb_genus_counter=g__1XD42-69--1||g__COE1--2||g__RGIG3002--1||g__VSOB01--1:gtdb_order_counter=o__Lachnospirales--5:gtdb_phylum_counter=p__Firmicutes_A--5:gtdb_species_counter=s__1XD42-69 sp003612565--1||s__COE1 sp910586095--1||s__COE1 sp910586585--1||s__RGIG3002 sp910579805--1||s__VSOB01 sp910585345--1:heptad_counter=MCP-44H--5:lbd_counter=:lca=d__Bacteria:lca_tree=f__Lachnospiraceae:name=N866197:ref_name_counter=],(GB_GCA_000403335.2_protein.faa_KE159628.1_235@PF00015_full_PFAM.350.418:5e-09[&&NHX:Type=GTDB:gtdb_class=c__Clostridia:gtdb_domain=d__Bacteria:gtdb_family=f__Lachnospiraceae:gtdb_genus=g__COE1:gtdb_order=o__Lachnospirales:gtdb_phylum=p__Firmicutes_A:gtdb_species=s__COE1 sp000403335:heptad=MCP-44H:species=d__Bacteria_p__Firmicutes_A_c__Clostridia_o__Lachnospirales_f__Lachnospiraceae_g__COE1_s__COE1 sp000403335],GB_GCA_910586715.1_protein.faa_CAJUJG010000004.1_4@PF00015_full_PFAM.354.551:5e-09[&&NHX:Type=GTDB:gtdb_class=c__Clostridia:gtdb_domain=d__Bacteria:gtdb_family=f__Lachnospiraceae:gtdb_genus=g__COE1:gtdb_order=o__Lachnospirales:gtdb_phylum=p__Firmicutes_A:gtdb_species=s__COE1 sp910586715:heptad=MCP-44H:species=d__Bacteria_p__Firmicutes_A_c__Clostridia_o__Lachnospirales_f__Lachnospiraceae_g__COE1_s__COE1 sp910586715])1:0.179088[&&NHX:Sample_counter=:Type_counter=GTDB--2:capture_class_counter=:capture_domain_counter=:capture_family_counter=:capture_genus_counter=:capture_order_counter=:capture_phylum_counter=:capture_species_counter=:evoltype=D:gtdb_class_counter=c__Clostridia--2:gtdb_domain_counter=d__Bacteria--2:gtdb_family_counter=f__Lachnospiraceae--2:gtdb_genus_counter=g__COE1--2:gtdb_order_counter=o__Lachnospirales--2:gtdb_phylum_counter=p__Firmicutes_A--2:gtdb_species_counter=s__COE1 sp000403335--1||s__COE1 sp910586715--1:heptad_counter=MCP-44H--2:lbd_counter=:lca=d__Bacteria:lca_tree=g__COE1:name=N866200:ref_name_counter=])0:5e-09[&&NHX:Sample_counter=:Type_counter=GTDB--7:capture_class_counter=:capture_domain_counter=:capture_family_counter=:capture_genus_counter=:capture_order_counter=:capture_phylum_counter=:capture_species_counter=:evoltype=D:gtdb_class_counter=c__Clostridia--7:gtdb_domain_counter=d__Bacteria--7:gtdb_family_counter=f__Lachnospiraceae--7:gtdb_genus_counter=g__1XD42-69--1||g__COE1--4||g__RGIG3002--1||g__VSOB01--1:gtdb_order_counter=o__Lachnospirales--7:gtdb_phylum_counter=p__Firmicutes_A--7:gtdb_species_counter=s__1XD42-69 sp003612565--1||s__COE1 sp000403335--1||s__COE1 sp910586095--1||s__COE1 sp910586585--1||s__COE1 sp910586715--1||s__RGIG3002 sp910579805--1||s__VSOB01 sp910585345--1:heptad_counter=MCP-44H--7:lbd_counter=:lca=d__Bacteria:lca_tree=f__Lachnospiraceae:name=N866201:ref_name_counter=])0.807:0.0452031[&&NHX:Sample_counter=:Type_counter=GTDB--13:capture_class_counter=:capture_domain_counter=:capture_family_counter=:capture_genus_counter=:capture_order_counter=:capture_phylum_counter=:capture_species_counter=:evoltype=D:gtdb_class_counter=c__Clostridia--13:gtdb_domain_counter=d__Bacteria--13:gtdb_family_counter=f__Lachnospiraceae--13:gtdb_genus_counter=g__14-2--2||g__1XD42-69--1||g__CAG-127--1||g__CAG-590--1||g__COE1--4||g__NC2004--1||g__NK4A136--1||g__RGIG3002--1||g__VSOB01--1:gtdb_order_counter=o__Lachnospirales--13:gtdb_phylum_counter=p__Firmicutes_A--13:gtdb_species_counter=s__14-2 sp910578825--1||s__14-2 sp910587895--1||s__1XD42-69 sp003612565--1||s__CAG-127 sp002493625--1||s__CAG-590 sp910585605--1||s__COE1 sp000403335--1||s__COE1 sp910586095--1||s__COE1 sp910586585--1||s__COE1 sp910586715--1||s__NC2004 sp017621205--1||s__NK4A136 sp002479655--1||s__RGIG3002 sp910579805--1||s__VSOB01 sp910585345--1:heptad_counter=MCP-24H--2||MCP-34H--1||MCP-44H--10:lbd_counter=:lca=d__Bacteria:lca_tree=f__Lachnospiraceae:name=N866202:ref_name_counter=])0:1e-08[&&NHX:Sample_counter=:Type_counter=GTDB--14:capture_class_counter=:capture_domain_counter=:capture_family_counter=:capture_genus_counter=:capture_order_counter=:capture_phylum_counter=:capture_species_counter=:evoltype=D:gtdb_class_counter=c__Clostridia--14:gtdb_domain_counter=d__Bacteria--14:gtdb_family_counter=f__Lachnospiraceae--14:gtdb_genus_counter=g__14-2--2||g__1XD42-69--1||g__CAG-127--1||g__CAG-590--1||g__COE1--4||g__Eubacterium_F--1||g__NC2004--1||g__NK4A136--1||g__RGIG3002--1||g__VSOB01--1:gtdb_order_counter=o__Lachnospirales--14:gtdb_phylum_counter=p__Firmicutes_A--14:gtdb_species_counter=s__14-2 sp910578825--1||s__14-2 sp910587895--1||s__1XD42-69 sp003612565--1||s__CAG-127 sp002493625--1||s__CAG-590 sp910585605--1||s__COE1 sp000403335--1||s__COE1 sp910586095--1||s__COE1 sp910586585--1||s__COE1 sp910586715--1||s__Eubacterium_F sp002362575--1||s__NC2004 sp017621205--1||s__NK4A136 sp002479655--1||s__RGIG3002 sp910579805--1||s__VSOB01 sp910585345--1:heptad_counter=MCP-24H--2||MCP-34H--1||MCP-44H--11:lbd_counter=:lca=d__Bacteria:lca_tree=f__Lachnospiraceae:name=N866203:ref_name_counter=])1:0.641833[&&NHX:Sample_counter=:Type_counter=GTDB--33:capture_class_counter=:capture_domain_counter=:capture_family_counter=:capture_genus_counter=:capture_order_counter=:capture_phylum_counter=:capture_species_counter=:evoltype=D:gtdb_class_counter=c__Clostridia--33:gtdb_domain_counter=d__Bacteria--33:gtdb_family_counter=f__Lachnospiraceae--33:gtdb_genus_counter=g__14-2--3||g__1XD42-69--1||g__CAG-127--1||g__CAG-590--1||g__COE1--4||g__Eubacterium_F--1||g__NC2004--1||g__NK4A136--1||g__RGIG3002--1||g__UBA3282--14||g__UBA7050--2||g__VSOB01--3:gtdb_order_counter=o__Lachnospirales--33:gtdb_phylum_counter=p__Firmicutes_A--33:gtdb_species_counter=s__14-2 sp910578825--1||s__14-2 sp910587895--2||s__1XD42-69 sp003612565--1||s__CAG-127 sp002493625--1||s__CAG-590 sp910585605--1||s__COE1 sp000403335--1||s__COE1 sp910586095--1||s__COE1 sp910586585--1||s__COE1 sp910586715--1||s__Eubacterium_F sp002362575--1||s__NC2004 sp017621205--1||s__NK4A136 sp002479655--1||s__RGIG3002 sp910579805--1||s__UBA3282 sp002361355--1||s__UBA3282 sp002491905--1||s__UBA3282 sp002493835--1||s__UBA3282 sp003611805--1||s__UBA3282 sp009774175--1||s__UBA3282 sp009774215--1||s__UBA3282 sp910575775--1||s__UBA3282 sp910579285--1||s__UBA3282 sp910579505--1||s__UBA3282 sp910584725--1||s__UBA3282 sp910586705--1||s__UBA3282 sp910587095--1||s__UBA3282 sp910587715--1||s__UBA3282 sp910588955--1||s__UBA7050 sp002493905--1||s__UBA7050 sp003979345--1||s__VSOB01 sp910585345--1||s__VSOB01 sp910587155--1||s__VSOB01 sp910589075--1:heptad_counter=MCP-24H--2||MCP-34H--1||MCP-44H--30:lbd_counter=:lca=d__Bacteria:lca_tree=f__Lachnospiraceae:name=N866204:ref_name_counter=])0.632:0.167295[&&NHX:Sample_counter=:Type_counter=GTDB--35:capture_class_counter=:capture_domain_counter=:capture_family_counter=:capture_genus_counter=:capture_order_counter=:capture_phylum_counter=:capture_species_counter=:evoltype=D:gtdb_class_counter=c__Clostridia--35:gtdb_domain_counter=d__Bacteria--35:gtdb_family_counter=f__Lachnospiraceae--35:gtdb_genus_counter=g__14-2--3||g__1XD42-69--1||g__CAG-127--1||g__CAG-411--1||g__CAG-590--1||g__COE1--4||g__Eubacterium_F--1||g__NC2004--1||g__NK4A136--1||g__RGIG3002--1||g__UBA1712--1||g__UBA3282--14||g__UBA7050--2||g__VSOB01--3:gtdb_order_counter=o__Lachnospirales--35:gtdb_phylum_counter=p__Firmicutes_A--35:gtdb_species_counter=s__14-2 sp910578825--1||s__14-2 sp910587895--2||s__1XD42-69 sp003612565--1||s__CAG-127 sp002493625--1||s__CAG-411 sp902795895--1||s__CAG-590 sp910585605--1||s__COE1 sp000403335--1||s__COE1 sp910586095--1||s__COE1 sp910586585--1||s__COE1 sp910586715--1||s__Eubacterium_F sp002362575--1||s__NC2004 sp017621205--1||s__NK4A136 sp002479655--1||s__RGIG3002 sp910579805--1||s__UBA1712 sp002317175--1||s__UBA3282 sp002361355--1||s__UBA3282 sp002491905--1||s__UBA3282 sp002493835--1||s__UBA3282 sp003611805--1||s__UBA3282 sp009774175--1||s__UBA3282 sp009774215--1||s__UBA3282 sp910575775--1||s__UBA3282 sp910579285--1||s__UBA3282 sp910579505--1||s__UBA3282 sp910584725--1||s__UBA3282 sp910586705--1||s__UBA3282 sp910587095--1||s__UBA3282 sp910587715--1||s__UBA3282 sp910588955--1||s__UBA7050 sp002493905--1||s__UBA7050 sp003979345--1||s__VSOB01 sp910585345--1||s__VSOB01 sp910587155--1||s__VSOB01 sp910589075--1:heptad_counter=MCP-24H--2||MCP-34H--1||MCP-44H--32:lbd_counter=:lca=d__Bacteria:lca_tree=f__Lachnospiraceae:name=N866205:ref_name_counter=],(((8abbcd00-0486-426a-8702-81caabdf683a_1@MCPsignal.182.204:5e-09[&&NHX:Sample=rhizpot1:Type=capture:capture_class=c__Krumholzibacteria:capture_domain=d__Bacteria:capture_family=f__LZORAL124-64-63:capture_genus=g__CAINDZ01:capture_order=o__LZORAL124-64-63:capture_phylum=p__Krumholzibacteriota:capture_species=s__CAINDZ01 sp903859215:heptad=MCP-38H],((1f9f4d87-5c96-4c71-af2d-27820442bfdc_2@MCPsignal.81.123:1.8e-08[&&NHX:Sample=rhiztom3:Type=capture:capture_class=c__Alphaproteobacteria:capture_domain=d__Bacteria:capture_family=f__Beijerinckiaceae:capture_genus=g__Bosea:capture_order=o__Rhizobiales:capture_phylum=p__Proteobacteria:capture_species=s__Bosea thiooxidans:heptad=MCP-38H],88fc6258-63f0-55f7-9b41-b6abf52db942_5@MCPsignal.21.75:0.916222[&&NHX:Sample=rhizpot1:Type=capture:capture_class=c__Alphaproteobacteria:capture_domain=d__Bacteria:capture_family=f__Beijerinckiaceae:capture_genus=g__RH-AL1:capture_order=o__Rhizobiales:capture_phylum=p__Proteobacteria:capture_species=s__RH-AL1 sp901457705:heptad=MCP-38H])0.948:1.01344[&&NHX:Sample_counter=rhizpot1--1||rhiztom3--1:Type_counter=capture--2:capture_class_counter=c__Alphaproteobacteria--2:capture_domain_counter=d__Bacteria--2:capture_family_counter=f__Beijerinckiaceae--2:capture_genus_counter=g__Bosea--1||g__RH-AL1--1:capture_order_counter=o__Rhizobiales--2:capture_phylum_counter=p__Proteobacteria--2:capture_species_counter=s__Bosea thiooxidans--1||s__RH-AL1 sp901457705--1:gtdb_class_counter=:gtdb_domain_counter=:gtdb_family_counter=:gtdb_genus_counter=:gtdb_order_counter=:gtdb_phylum_counter=:gtdb_species_counter=:heptad_counter=MCP-38H--2:lbd_counter=:name=N866209:ref_name_counter=],(RS_GCF_900116255.1_protein.faa_NZ_FPAI01000001.1_264@PF00015_full_PFAM.339.547:0.0580287[&&NHX:Type=GTDB:gtdb_class=c__Bacilli:gtdb_domain=d__Bacteria:gtdb_family=f__Amphibacillaceae:gtdb_genus=g__Halolactibacillus:gtdb_order=o__Bacillales_D:gtdb_phylum=p__Firmicutes:gtdb_species=s__Halolactibacillus miurensis:heptad=MCP-44H:species=d__Bacteria_p__Firmicutes_c__Bacilli_o__Bacillales_D_f__Amphibacillaceae_g__Halolactibacillus_s__Halolactibacillus miurensis],RS_GCF_900115605.1_protein.faa_NZ_FOXC01000003.1_78@PF00015_full_PFAM.86.294:0.102629[&&NHX:Type=GTDB:gtdb_class=c__Bacilli:gtdb_domain=d__Bacteria:gtdb_family=f__Amphibacillaceae:gtdb_genus=g__Halolactibacillus:gtdb_order=o__Bacillales_D:gtdb_phylum=p__Firmicutes:gtdb_species=s__Halolactibacillus halophilus:heptad=MCP-44H:species=d__Bacteria_p__Firmicutes_c__Bacilli_o__Bacillales_D_f__Amphibacillaceae_g__Halolactibacillus_s__Halolactibacillus halophilus])0.895:0.381946[&&NHX:Sample_counter=:Type_counter=GTDB--2:capture_class_counter=:capture_domain_counter=:capture_family_counter=:capture_genus_counter=:capture_order_counter=:capture_phylum_counter=:capture_species_counter=:evoltype=D:gtdb_class_counter=c__Bacilli--2:gtdb_domain_counter=d__Bacteria--2:gtdb_family_counter=f__Amphibacillaceae--2:gtdb_genus_counter=g__Halolactibacillus--2:gtdb_order_counter=o__Bacillales_D--2:gtdb_phylum_counter=p__Firmicutes--2:gtdb_species_counter=s__Halolactibacillus halophilus--1||s__Halolactibacillus miurensis--1:heptad_counter=MCP-44H--2:lbd_counter=:lca=d__Bacteria:lca_tree=g__Halolactibacillus:name=N866212:ref_name_counter=])0:1.3e-08[&&NHX:Sample_counter=rhizpot1--1||rhiztom3--1:Type_counter=GTDB--2||capture--2:capture_class_counter=c__Alphaproteobacteria--2:capture_domain_counter=d__Bacteria--2:capture_family_counter=f__Beijerinckiaceae--2:capture_genus_counter=g__Bosea--1||g__RH-AL1--1:capture_order_counter=o__Rhizobiales--2:capture_phylum_counter=p__Proteobacteria--2:capture_species_counter=s__Bosea thiooxidans--1||s__RH-AL1 sp901457705--1:gtdb_class_counter=c__Bacilli--2:gtdb_domain_counter=d__Bacteria--2:gtdb_family_counter=f__Amphibacillaceae--2:gtdb_genus_counter=g__Halolactibacillus--2:gtdb_order_counter=o__Bacillales_D--2:gtdb_phylum_counter=p__Firmicutes--2:gtdb_species_counter=s__Halolactibacillus halophilus--1||s__Halolactibacillus miurensis--1:heptad_counter=MCP-38H--2||MCP-44H--2:lbd_counter=:lca_tree=g__Halolactibacillus:name=N866213:ref_name_counter=])0.631:0.0496997[&&NHX:Sample_counter=rhizpot1--2||rhiztom3--1:Type_counter=GTDB--2||capture--3:capture_class_counter=c__Alphaproteobacteria--2||c__Krumholzibacteria--1:capture_domain_counter=d__Bacteria--3:capture_family_counter=f__Beijerinckiaceae--2||f__LZORAL124-64-63--1:capture_genus_counter=g__Bosea--1||g__CAINDZ01--1||g__RH-AL1--1:capture_order_counter=o__LZORAL124-64-63--1||o__Rhizobiales--2:capture_phylum_counter=p__Krumholzibacteriota--1||p__Proteobacteria--2:capture_species_counter=s__Bosea thiooxidans--1||s__CAINDZ01 sp903859215--1||s__RH-AL1 sp901457705--1:gtdb_class_counter=c__Bacilli--2:gtdb_domain_counter=d__Bacteria--2:gtdb_family_counter=f__Amphibacillaceae--2:gtdb_genus_counter=g__Halolactibacillus--2:gtdb_order_counter=o__Bacillales_D--2:gtdb_phylum_counter=p__Firmicutes--2:gtdb_species_counter=s__Halolactibacillus halophilus--1||s__Halolactibacillus miurensis--1:heptad_counter=MCP-38H--3||MCP-44H--2:lbd_counter=:lca_tree=g__Halolactibacillus:name=N866214:ref_name_counter=],(f032bda2-75fd-4a43-b9d8-d853e27d6d7b_4@MCPsignal.178.203:0.138214[&&NHX:Sample=rhizpot3:Type=capture:capture_class=c__Alphaproteobacteria:capture_domain=d__Bacteria:capture_family=f__UXAT02:capture_genus=g__SSA4:capture_order=o__Rhodospirillales:capture_phylum=p__Proteobacteria:capture_species=s__SSA4 sp016712375:heptad=MCP-38H],b2b154e4-65a6-504f-a448-0d5ba570c196_4@MCPsignal.181.204:0.212645[&&NHX:Sample=rhiztom1:Type=capture:capture_class=c__Actinomycetia:capture_domain=d__Bacteria:capture_family=f__Cellulomonadaceae:capture_genus=g__Cellulomonas:capture_order=o__Actinomycetales:capture_phylum=p__Actinobacteriota:capture_species=s__Cellulomonas sp018388445:heptad=MCP-38H])0.753:0.110839[&&NHX:Sample_counter=rhizpot3--1||rhiztom1--1:Type_counter=capture--2:capture_class_counter=c__Actinomycetia--1||c__Alphaproteobacteria--1:capture_domain_counter=d__Bacteria--2:capture_family_counter=f__Cellulomonadaceae--1||f__UXAT02--1:capture_genus_counter=g__Cellulomonas--1||g__SSA4--1:capture_order_counter=o__Actinomycetales--1||o__Rhodospirillales--1:capture_phylum_counter=p__Actinobacteriota--1||p__Proteobacteria--1:capture_species_counter=s__Cellulomonas sp018388445--1||s__SSA4 sp016712375--1:gtdb_class_counter=:gtdb_domain_counter=:gtdb_family_counter=:gtdb_genus_counter=:gtdb_order_counter=:gtdb_phylum_counter=:gtdb_species_counter=:heptad_counter=MCP-38H--2:lbd_counter=:name=N866217:ref_name_counter=])0:1.3e-08[&&NHX:Sample_counter=rhizpot1--2||rhizpot3--1||rhiztom1--1||rhiztom3--1:Type_counter=GTDB--2||capture--5:capture_class_counter=c__Actinomycetia--1||c__Alphaproteobacteria--3||c__Krumholzibacteria--1:capture_domain_counter=d__Bacteria--5:capture_family_counter=f__Beijerinckiaceae--2||f__Cellulomonadaceae--1||f__LZORAL124-64-63--1||f__UXAT02--1:capture_genus_counter=g__Bosea--1||g__CAINDZ01--1||g__Cellulomonas--1||g__RH-AL1--1||g__SSA4--1:capture_order_counter=o__Actinomycetales--1||o__LZORAL124-64-63--1||o__Rhizobiales--2||o__Rhodospirillales--1:capture_phylum_counter=p__Actinobacteriota--1||p__Krumholzibacteriota--1||p__Proteobacteria--3:capture_species_counter=s__Bosea thiooxidans--1||s__CAINDZ01 sp903859215--1||s__Cellulomonas sp018388445--1||s__RH-AL1 sp901457705--1||s__SSA4 sp016712375--1:gtdb_class_counter=c__Bacilli--2:gtdb_domain_counter=d__Bacteria--2:gtdb_family_counter=f__Amphibacillaceae--2:gtdb_genus_counter=g__Halolactibacillus--2:gtdb_order_counter=o__Bacillales_D--2:gtdb_phylum_counter=p__Firmicutes--2:gtdb_species_counter=s__Halolactibacillus halophilus--1||s__Halolactibacillus miurensis--1:heptad_counter=MCP-38H--5||MCP-44H--2:lbd_counter=:lca_tree=g__Halolactibacillus:name=N866218:ref_name_counter=],7485f8ea-116b-44b9-b5cc-8d3c35cb08c0_2@MCPsignal.20.54:0.362308[&&NHX:Sample=rhiztom3:Type=capture:capture_class=c__Alphaproteobacteria:capture_domain=d__Bacteria:capture_family=f__Rhodospirillaceae:capture_genus=g__Alpha-05:capture_order=o__Rhodospirillales:capture_phylum=p__Proteobacteria:capture_species=s__Alpha-05 sp001603335:heptad=MCP-38H])0.92:0.459614[&&NHX:Sample_counter=rhizpot1--2||rhizpot3--1||rhiztom1--1||rhiztom3--2:Type_counter=GTDB--2||capture--6:capture_class_counter=c__Actinomycetia--1||c__Alphaproteobacteria--4||c__Krumholzibacteria--1:capture_domain_counter=d__Bacteria--6:capture_family_counter=f__Beijerinckiaceae--2||f__Cellulomonadaceae--1||f__LZORAL124-64-63--1||f__Rhodospirillaceae--1||f__UXAT02--1:capture_genus_counter=g__Alpha-05--1||g__Bosea--1||g__CAINDZ01--1||g__Cellulomonas--1||g__RH-AL1--1||g__SSA4--1:capture_order_counter=o__Actinomycetales--1||o__LZORAL124-64-63--1||o__Rhizobiales--2||o__Rhodospirillales--2:capture_phylum_counter=p__Actinobacteriota--1||p__Krumholzibacteriota--1||p__Proteobacteria--4:capture_species_counter=s__Alpha-05 sp001603335--1||s__Bosea thiooxidans--1||s__CAINDZ01 sp903859215--1||s__Cellulomonas sp018388445--1||s__RH-AL1 sp901457705--1||s__SSA4 sp016712375--1:gtdb_class_counter=c__Bacilli--2:gtdb_domain_counter=d__Bacteria--2:gtdb_family_counter=f__Amphibacillaceae--2:gtdb_genus_counter=g__Halolactibacillus--2:gtdb_order_counter=o__Bacillales_D--2:gtdb_phylum_counter=p__Firmicutes--2:gtdb_species_counter=s__Halolactibacillus halophilus--1||s__Halolactibacillus miurensis--1:heptad_counter=MCP-38H--6||MCP-44H--2:lbd_counter=:lca_tree=g__Halolactibacillus:name=N866220:ref_name_counter=])0.305:0.0534495[&&NHX:Sample_counter=rhizpot1--2||rhizpot3--1||rhiztom1--1||rhiztom3--2:Type_counter=GTDB--37||capture--6:capture_class_counter=c__Actinomycetia--1||c__Alphaproteobacteria--4||c__Krumholzibacteria--1:capture_domain_counter=d__Bacteria--6:capture_family_counter=f__Beijerinckiaceae--2||f__Cellulomonadaceae--1||f__LZORAL124-64-63--1||f__Rhodospirillaceae--1||f__UXAT02--1:capture_genus_counter=g__Alpha-05--1||g__Bosea--1||g__CAINDZ01--1||g__Cellulomonas--1||g__RH-AL1--1||g__SSA4--1:capture_order_counter=o__Actinomycetales--1||o__LZORAL124-64-63--1||o__Rhizobiales--2||o__Rhodospirillales--2:capture_phylum_counter=p__Actinobacteriota--1||p__Krumholzibacteriota--1||p__Proteobacteria--4:capture_species_counter=s__Alpha-05 sp001603335--1||s__Bosea thiooxidans--1||s__CAINDZ01 sp903859215--1||s__Cellulomonas sp018388445--1||s__RH-AL1 sp901457705--1||s__SSA4 sp016712375--1:gtdb_class_counter=c__Bacilli--2||c__Clostridia--35:gtdb_domain_counter=d__Bacteria--37:gtdb_family_counter=f__Amphibacillaceae--2||f__Lachnospiraceae--35:gtdb_genus_counter=g__14-2--3||g__1XD42-69--1||g__CAG-127--1||g__CAG-411--1||g__CAG-590--1||g__COE1--4||g__Eubacterium_F--1||g__Halolactibacillus--2||g__NC2004--1||g__NK4A136--1||g__RGIG3002--1||g__UBA1712--1||g__UBA3282--14||g__UBA7050--2||g__VSOB01--3:gtdb_order_counter=o__Bacillales_D--2||o__Lachnospirales--35:gtdb_phylum_counter=p__Firmicutes--2||p__Firmicutes_A--35:gtdb_species_counter=s__14-2 sp910578825--1||s__14-2 sp910587895--2||s__1XD42-69 sp003612565--1||s__CAG-127 sp002493625--1||s__CAG-411 sp902795895--1||s__CAG-590 sp910585605--1||s__COE1 sp000403335--1||s__COE1 sp910586095--1||s__COE1 sp910586585--1||s__COE1 sp910586715--1||s__Eubacterium_F sp002362575--1||s__Halolactibacillus halophilus--1||s__Halolactibacillus miurensis--1||s__NC2004 sp017621205--1||s__NK4A136 sp002479655--1||s__RGIG3002 sp910579805--1||s__UBA1712 sp002317175--1||s__UBA3282 sp002361355--1||s__UBA3282 sp002491905--1||s__UBA3282 sp002493835--1||s__UBA3282 sp003611805--1||s__UBA3282 sp009774175--1||s__UBA3282 sp009774215--1||s__UBA3282 sp910575775--1||s__UBA3282 sp910579285--1||s__UBA3282 sp910579505--1||s__UBA3282 sp910584725--1||s__UBA3282 sp910586705--1||s__UBA3282 sp910587095--1||s__UBA3282 sp910587715--1||s__UBA3282 sp910588955--1||s__UBA7050 sp002493905--1||s__UBA7050 sp003979345--1||s__VSOB01 sp910585345--1||s__VSOB01 sp910587155--1||s__VSOB01 sp910589075--1:heptad_counter=MCP-24H--2||MCP-34H--1||MCP-38H--6||MCP-44H--34:lbd_counter=:lca_tree=f__Lachnospiraceae:name=N866221:ref_name_counter=],GB_GCA_900556665.1_protein.faa_USPX01000034.1_6@PF00015_full_PFAM.360.479:0.681915[&&NHX:Type=GTDB:gtdb_class=c__Clostridia:gtdb_domain=d__Bacteria:gtdb_family=f__Cellulosilyticaceae:gtdb_genus=g__Cellulosilyticum:gtdb_order=o__Lachnospirales:gtdb_phylum=p__Firmicutes_A:gtdb_species=s__Cellulosilyticum sp900556665:heptad=MCP-44H:species=d__Bacteria_p__Firmicutes_A_c__Clostridia_o__Lachnospirales_f__Cellulosilyticaceae_g__Cellulosilyticum_s__Cellulosilyticum sp900556665])0.846:0.102893[&&NHX:Sample_counter=rhizpot1--2||rhizpot3--1||rhiztom1--1||rhiztom3--2:Type_counter=GTDB--38||capture--6:capture_class_counter=c__Actinomycetia--1||c__Alphaproteobacteria--4||c__Krumholzibacteria--1:capture_domain_counter=d__Bacteria--6:capture_family_counter=f__Beijerinckiaceae--2||f__Cellulomonadaceae--1||f__LZORAL124-64-63--1||f__Rhodospirillaceae--1||f__UXAT02--1:capture_genus_counter=g__Alpha-05--1||g__Bosea--1||g__CAINDZ01--1||g__Cellulomonas--1||g__RH-AL1--1||g__SSA4--1:capture_order_counter=o__Actinomycetales--1||o__LZORAL124-64-63--1||o__Rhizobiales--2||o__Rhodospirillales--2:capture_phylum_counter=p__Actinobacteriota--1||p__Krumholzibacteriota--1||p__Proteobacteria--4:capture_species_counter=s__Alpha-05 sp001603335--1||s__Bosea thiooxidans--1||s__CAINDZ01 sp903859215--1||s__Cellulomonas sp018388445--1||s__RH-AL1 sp901457705--1||s__SSA4 sp016712375--1:gtdb_class_counter=c__Bacilli--2||c__Clostridia--36:gtdb_domain_counter=d__Bacteria--38:gtdb_family_counter=f__Amphibacillaceae--2||f__Cellulosilyticaceae--1||f__Lachnospiraceae--35:gtdb_genus_counter=g__14-2--3||g__1XD42-69--1||g__CAG-127--1||g__CAG-411--1||g__CAG-590--1||g__COE1--4||g__Cellulosilyticum--1||g__Eubacterium_F--1||g__Halolactibacillus--2||g__NC2004--1||g__NK4A136--1||g__RGIG3002--1||g__UBA1712--1||g__UBA3282--14||g__UBA7050--2||g__VSOB01--3:gtdb_order_counter=o__Bacillales_D--2||o__Lachnospirales--36:gtdb_phylum_counter=p__Firmicutes--2||p__Firmicutes_A--36:gtdb_species_counter=s__14-2 sp910578825--1||s__14-2 sp910587895--2||s__1XD42-69 sp003612565--1||s__CAG-127 sp002493625--1||s__CAG-411 sp902795895--1||s__CAG-590 sp910585605--1||s__COE1 sp000403335--1||s__COE1 sp910586095--1||s__COE1 sp910586585--1||s__COE1 sp910586715--1||s__Cellulosilyticum sp900556665--1||s__Eubacterium_F sp002362575--1||s__Halolactibacillus halophilus--1||s__Halolactibacillus miurensis--1||s__NC2004 sp017621205--1||s__NK4A136 sp002479655--1||s__RGIG3002 sp910579805--1||s__UBA1712 sp002317175--1||s__UBA3282 sp002361355--1||s__UBA3282 sp002491905--1||s__UBA3282 sp002493835--1||s__UBA3282 sp003611805--1||s__UBA3282 sp009774175--1||s__UBA3282 sp009774215--1||s__UBA3282 sp910575775--1||s__UBA3282 sp910579285--1||s__UBA3282 sp910579505--1||s__UBA3282 sp910584725--1||s__UBA3282 sp910586705--1||s__UBA3282 sp910587095--1||s__UBA3282 sp910587715--1||s__UBA3282 sp910588955--1||s__UBA7050 sp002493905--1||s__UBA7050 sp003979345--1||s__VSOB01 sp910585345--1||s__VSOB01 sp910587155--1||s__VSOB01 sp910589075--1:heptad_counter=MCP-24H--2||MCP-34H--1||MCP-38H--6||MCP-44H--35:lbd_counter=:lca_tree=f__Lachnospiraceae:name=N866223:ref_name_counter=])0.889:0.0702634[&&NHX:Sample_counter=rhizpot1--5||rhizpot3--6||rhiztom1--3||rhiztom3--3:Type_counter=GTDB--479||capture--17:besthit_avg=93.5:besthit_max=93.5:besthit_min=93.5:besthit_std=0:besthit_sum=93.5:bitscore_avg=204.0:bitscore_max=204.0:bitscore_min=204.0:bitscore_std=0:bitscore_sum=204.0:capture_class_counter=c__Actinomycetia--1||c__Alphaproteobacteria--11||c__Bacilli--1||c__Gammaproteobacteria--1||c__Halobacteria--1||c__Krumholzibacteria--1||c__Spirochaetia--1:capture_domain_counter=d__Archaea--1||d__Bacteria--16:capture_family_counter=f__Afifellaceae--1||f__Azospirillaceae--2||f__Beijerinckiaceae--3||f__Cellulomonadaceae--1||f__Haladaptataceae--1||f__JAFGRV01--1||f__LZORAL124-64-63--1||f__Paenibacillaceae--1||f__Rhizobiaceae--2||f__Rhodospirillaceae--1||f__UXAT02--1||f__Vibrionaceae--1||f__Xanthobacteraceae--1:capture_genus_counter=g__Afifella--1||g__Alpha-05--1||g__Azospirillum--2||g__Bosea--1||g__Bradyrhizobium--1||g__CAINDZ01--1||g__Cellulomonas--1||g__Halorussus--1||g__JAFGWI01--1||g__Methylobacterium--1||g__Neorhizobium--1||g__Paenibacillus_Z--1||g__RH-AL1--1||g__SSA4--1||g__VTOM01--1||g__Vibrio--1:capture_order_counter=o__Actinomycetales--1||o__Azospirillales--2||o__Enterobacterales--1||o__Halobacteriales--1||o__LZORAL124-64-63--1||o__Paenibacillales--1||o__Rhizobiales--7||o__Rhodospirillales--2||o__SZUA-6--1:capture_phylum_counter=p__Actinobacteriota--1||p__Firmicutes--1||p__Halobacteriota--1||p__Krumholzibacteriota--1||p__Proteobacteria--12||p__Spirochaetota--1:capture_species_counter=s__Afifella aestuarii--1||s__Alpha-05 sp001603335--1||s__Azospirillum brasilense_E--1||s__Azospirillum oleiclasticum--1||s__Bosea thiooxidans--1||s__Bradyrhizobium canariense_C--1||s__CAINDZ01 sp903859215--1||s__Cellulomonas sp018388445--1||s__Halorussus sp010747475--1||s__JAFGWI01 sp016937215--1||s__Methylobacterium sp001422985--1||s__Neorhizobium cellulosilyticum--1||s__Paenibacillus_Z glycinis--1||s__RH-AL1 sp901457705--1||s__SSA4 sp016712375--1||s__VTOM01 sp009765365--1||s__Vibrio metoecus_B--1:evalue_avg=1.02e-67:evalue_max=1.02e-67:evalue_min=1.02e-67:evalue_std=0:evalue_sum=1.02e-67:gapopen_avg=1.0:gapopen_max=1.0:gapopen_min=1.0:gapopen_std=0:gapopen_sum=1.0:gtdb_class_counter=c__Bacilli--7||c__Clostridia--472:gtdb_domain_counter=d__Bacteria--479:gtdb_family_counter=f__Acutalibacteraceae--1||f__Amphibacillaceae--2||f__Cellulosilyticaceae--2||f__Lachnospiraceae--467||f__Lactobacillaceae--1||f__Paenibacillaceae--4||f__Ruminococcaceae--2:gtdb_genus_counter=g__14-2--15||g__1XD42-69--3||g__AC2028--9||g__AM51-8--7||g__Acetatifactor--11||g__Acetitomaculum--1||g__Agathobacter--20||g__Anaerosporobacter--1||g__Butyribacter--5||g__Butyrivibrio--87||g__Butyrivibrio_A--1||g__C-53--1||g__CAG-115--2||g__CAG-127--9||g__CAG-303--4||g__CAG-411--2||g__CAG-510--3||g__CAG-590--4||g__CAG-603--1||g__CAG-95--11||g__COE1--10||g__Catonella--2||g__Cellulosilyticum--2||g__Clostridium_AI--1||g__Eubacterium_C--5||g__Eubacterium_F--4||g__Eubacterium_J--7||g__FD2005--1||g__G11--2||g__Halolactibacillus--2||g__JAAYNV01--2||g__JAEEOQ01--1||g__JAGPKJ01--1||g__KM106-2--1||g__Kineothrix--7||g__Lachnobacterium--2||g__Lachnospira--5||g__Ligilactobacillus--1||g__MGBC111451--1||g__MGBC114844--1||g__MGBC120314--1||g__MGBC143606--1||g__NC2004--2||g__NK4A136--12||g__NK4A144--9||g__Paenibacillus--2||g__Paenibacillus_A--1||g__Paenibacillus_I--1||g__Pseudobutyrivibrio--39||g__RGIG1934--1||g__RGIG3002--1||g__RGIG3528--1||g__RGIG4034--1||g__RGIG4057--4||g__RGIG4733--1||g__RGIG4856--1||g__RGIG4930--2||g__RGIG6904--1||g__RGIG7926--1||g__RGIG8767--1||g__RUG12461--1||g__RUG12871--3||g__RUG14243--3||g__RUG191--2||g__RUG306--1||g__Roseburia--10||g__SFDP01--6||g__SIG291--1||g__SIG299--2||g__SIG301--1||g__SIG307--2||g__SIG332--3||g__SIG336--2||g__SZUA-448--2||g__UBA1258--6||g__UBA1712--8||g__UBA2821--1||g__UBA2868--4||g__UBA2882--3||g__UBA3282--53||g__UBA629--2||g__UBA6857--1||g__UBA7050--5||g__V9D3004--1||g__VSOB01--5||g__VUNI01--1||g__Weimeria--1||g__XBB1006--6||g__XBD2001--5:gtdb_order_counter=o__Bacillales_D--2||o__Lachnospirales--469||o__Lactobacillales--1||o__Oscillospirales--3||o__Paenibacillales--4:gtdb_phylum_counter=p__Firmicutes--7||p__Firmicutes_A--472:gtdb_species_counter=s__14-2 sp009911185--1||s__14-2 sp910575075--1||s__14-2 sp910575155--1||s__14-2 sp910576975--1||s__14-2 sp910578825--2||s__14-2 sp910580015--1||s__14-2 sp910583835--1||s__14-2 sp910585395--1||s__14-2 sp910585625--1||s__14-2 sp910587895--3||s__14-2 sp910588285--1||s__14-2 sp910588845--1||s__1XD42-69 sp003612565--1||s__1XD42-69 sp910586355--1||s__1XD42-69 sp910589105--1||s__AC2028 sp000702085--1||s__AC2028 sp002373975--2||s__AC2028 sp016286555--1||s__AC2028 sp016291475--1||s__AC2028 sp017940415--1||s__AC2028 sp017962825--1||s__AC2028 sp018056425--1||s__AC2028 sp902767075--1||s__AM51-8 sp017470985--4||s__AM51-8 sp017634455--2||s__AM51-8 sp900546435--1||s__Acetatifactor sp002431915--1||s__Acetatifactor sp014804645--1||s__Acetatifactor sp017461775--1||s__Acetatifactor sp017467845--1||s__Acetatifactor sp900066565--1||s__Acetatifactor sp900766575--1||s__Acetatifactor sp900772845--1||s__Acetatifactor sp910577665--1||s__Acetatifactor sp910579755--1||s__Acetatifactor sp910586835--1||s__Acetatifactor stercoripullorum--1||s__Acetitomaculum ruminis--1||s__Agathobacter rectalis--1||s__Agathobacter ruminis--3||s__Agathobacter sp015057035--2||s__Agathobacter sp015057085--5||s__Agathobacter sp017407605--1||s__Agathobacter sp017409825--3||s__Agathobacter sp017481285--3||s__Agathobacter sp017623935--2||s__Anaerosporobacter sp018372435--1||s__Butyribacter sp003611745--1||s__Butyribacter sp017476305--2||s__Butyribacter sp902795775--2||s__Butyrivibrio fibrisolvens--1||s__Butyrivibrio fibrisolvens_C--2||s__Butyrivibrio hungatei--2||s__Butyrivibrio hungatei_A--4||s__Butyrivibrio hungatei_B--4||s__Butyrivibrio proteoclasticus_B--1||s__Butyrivibrio sp000420825--1||s__Butyrivibrio sp000420845--2||s__Butyrivibrio sp000420865--2||s__Butyrivibrio sp000420945--3||s__Butyrivibrio sp000421405--2||s__Butyrivibrio sp000423925--2||s__Butyrivibrio sp000424265--1||s__Butyrivibrio sp000424285--1||s__Butyrivibrio sp000424385--1||s__Butyrivibrio sp000424545--1||s__Butyrivibrio sp000526935--1||s__Butyrivibrio sp000621565--4||s__Butyrivibrio sp000621605--2||s__Butyrivibrio sp000703165--1||s__Butyrivibrio sp002372465--2||s__Butyrivibrio sp003625475--4||s__Butyrivibrio sp003625485--1||s__Butyrivibrio sp015056495--1||s__Butyrivibrio sp015056565--1||s__Butyrivibrio sp015056585--1||s__Butyrivibrio sp015056655--2||s__Butyrivibrio sp016291375--3||s__Butyrivibrio sp017413105--3||s__Butyrivibrio sp017433805--1||s__Butyrivibrio sp017445665--1||s__Butyrivibrio sp017446685--1||s__Butyrivibrio sp017535785--4||s__Butyrivibrio sp017620235--2||s__Butyrivibrio sp017634825--1||s__Butyrivibrio sp017996845--3||s__Butyrivibrio sp900102515--2||s__Butyrivibrio sp900103635--3||s__Butyrivibrio sp900104155--1||s__Butyrivibrio sp900108105--1||s__Butyrivibrio sp900112195--3||s__Butyrivibrio sp900116865--4||s__Butyrivibrio sp900116875--4||s__Butyrivibrio_A sp014799955--1||s__C-53 sp003612525--1||s__CAG-115 sp003531585--1||s__CAG-115 sp900766795--1||s__CAG-127 sp002369325--1||s__CAG-127 sp002493625--1||s__CAG-127 sp017449765--1||s__CAG-127 sp017459135--1||s__CAG-127 sp017464045--1||s__CAG-127 sp017469405--1||s__CAG-127 sp902762955--1||s__CAG-127 sp902788555--1||s__CAG-127 sp902800325--1||s__CAG-303 sp015057425--1||s__CAG-303 sp017440045--1||s__CAG-303 sp017935565--1||s__CAG-303 sp905236025--1||s__CAG-411 sp014799595--1||s__CAG-411 sp902795895--1||s__CAG-510 sp900551115--1||s__CAG-510 sp910577015--1||s__CAG-510 sp910577105--1||s__CAG-590 sp017469275--1||s__CAG-590 sp017470935--1||s__CAG-590 sp905235345--1||s__CAG-590 sp910585605--1||s__CAG-603 sp017416465--1||s__CAG-95 sp000403495--1||s__CAG-95 sp000436115--1||s__CAG-95 sp002490775--1||s__CAG-95 sp002492465--1||s__CAG-95 sp009774465--1||s__CAG-95 sp009911035--1||s__CAG-95 sp011959285--1||s__CAG-95 sp014804245--1||s__CAG-95 sp014804285--1||s__CAG-95 sp017621815--1||s__CAG-95 sp902766365--1||s__COE1 sp000403335--2||s__COE1 sp015056925--1||s__COE1 sp017622845--1||s__COE1 sp910578795--1||s__COE1 sp910586095--1||s__COE1 sp910586585--1||s__COE1 sp910586715--2||s__COE1 sp910588755--1||s__Catonella sp900314885--1||s__Catonella sp902796595--1||s__Cellulosilyticum sp015058045--1||s__Cellulosilyticum sp900556665--1||s__Clostridium_AI populeti--1||s__Eubacterium_C oxidoreducens--2||s__Eubacterium_C sp905236225--1||s__Eubacterium_C sp905236295--2||s__Eubacterium_F sp000433735--1||s__Eubacterium_F sp002362575--1||s__Eubacterium_F sp910584065--1||s__Eubacterium_F sp910589665--1||s__Eubacterium_J plexicaudatum--1||s__Eubacterium_J sp910574915--1||s__Eubacterium_J sp910577225--1||s__Eubacterium_J sp910584345--1||s__Eubacterium_J sp910584595--1||s__Eubacterium_J sp910586225--1||s__Eubacterium_J sp910586445--1||s__FD2005 sp017418645--1||s__G11 sp017619295--1||s__G11 sp900103495--1||s__Halolactibacillus halophilus--1||s__Halolactibacillus miurensis--1||s__JAAYNV01 sp017624235--2||s__JAEEOQ01 sp016284355--1||s__JAGPKJ01 sp018053995--1||s__KM106-2 sp009731425--1||s__Kineothrix alysoides--2||s__Kineothrix sp000403275--1||s__Kineothrix sp012520655--1||s__Kineothrix sp017532145--1||s__Kineothrix sp910585965--1||s__Kineothrix sp910588855--1||s__Lachnobacterium bovis--1||s__Lachnobacterium sp900113385--1||s__Lachnospira multipara--1||s__Lachnospira multipara_A--1||s__Lachnospira pectinoschiza_B--1||s__Lachnospira sp002394205--1||s__Lachnospira sp017397445--1||s__Ligilactobacillus agilis--1||s__MGBC111451 sp910578605--1||s__MGBC114844 sp910585855--1||s__MGBC120314 sp910584325--1||s__MGBC143606 sp910587935--1||s__NC2004 sp000621905--1||s__NC2004 sp017621205--1||s__NK4A136 sp000621425--1||s__NK4A136 sp002479655--2||s__NK4A136 sp017437785--1||s__NK4A136 sp017508825--1||s__NK4A136 sp017518185--1||s__NK4A136 sp017539565--1||s__NK4A136 sp017634975--2||s__NK4A136 sp902779395--1||s__NK4A136 sp902787595--2||s__NK4A144 sp000424365--2||s__NK4A144 sp000701625--2||s__NK4A144 sp900114405--2||s__NK4A144 sp900168235--2||s__NK4A144 sp905235585--1||s__Paenibacillus brasilensis--1||s__Paenibacillus sp003268635--1||s__Paenibacillus_A sp003060825--1||s__Paenibacillus_I sambharensis--1||s__Pseudobutyrivibrio fibrisolvens_A--1||s__Pseudobutyrivibrio ruminis--2||s__Pseudobutyrivibrio ruminis_A--2||s__Pseudobutyrivibrio ruminis_B--1||s__Pseudobutyrivibrio ruminis_C--3||s__Pseudobutyrivibrio ruminis_D--3||s__Pseudobutyrivibrio ruminis_E--2||s__Pseudobutyrivibrio ruminis_F--2||s__Pseudobutyrivibrio sp000621865--1||s__Pseudobutyrivibrio sp002309345--1||s__Pseudobutyrivibrio sp015057185--1||s__Pseudobutyrivibrio sp017471675--2||s__Pseudobutyrivibrio sp017557435--1||s__Pseudobutyrivibrio sp017557715--3||s__Pseudobutyrivibrio sp017934625--3||s__Pseudobutyrivibrio sp900100545--3||s__Pseudobutyrivibrio sp900107545--1||s__Pseudobutyrivibrio sp900112855--1||s__Pseudobutyrivibrio sp900113655--1||s__Pseudobutyrivibrio sp902775195--1||s__Pseudobutyrivibrio xylanivorans--3||s__Pseudobutyrivibrio xylanivorans_A--1||s__RGIG1934 sp017396555--1||s__RGIG3002 sp910579805--1||s__RGIG3528 sp016287675--1||s__RGIG4034 sp017463255--1||s__RGIG4057 sp910577165--1||s__RGIG4057 sp910579615--1||s__RGIG4057 sp910585065--1||s__RGIG4057 sp910587085--1||s__RGIG4733 sp017472325--1||s__RGIG4856 sp017483735--1||s__RGIG4930 sp017470735--1||s__RGIG4930 sp017477005--1||s__RGIG6904 sp017540915--1||s__RGIG7926 sp016282215--1||s__RGIG8767 sp016294075--1||s__RUG12461 sp902779355--1||s__RUG12871 sp015057825--2||s__RUG12871 sp902783445--1||s__RUG14243 sp905236235--1||s__RUG14243 sp905236805--1||s__RUG14243 sp905236845--1||s__RUG191 sp900316395--2||s__RUG306 sp902772635--1||s__Roseburia inulinivorans--1||s__Roseburia sp001940165--1||s__Roseburia sp014804775--1||s__Roseburia sp017547315--1||s__Roseburia sp017549185--1||s__Roseburia sp017626625--1||s__Roseburia sp017937095--1||s__Roseburia sp900542495--1||s__Roseburia sp900548205--1||s__Roseburia sp900753715--1||s__SFDP01 sp004558185--1||s__SFDP01 sp017520155--1||s__SFDP01 sp017521195--1||s__SFDP01 sp017555455--1||s__SFDP01 sp900770785--2||s__SIG291 sp015057605--1||s__SIG299 sp015057585--1||s__SIG299 sp910583815--1||s__SIG301 sp015057455--1||s__SIG307 sp017465475--1||s__SIG307 sp017503735--1||s__SIG332 sp017453065--2||s__SIG332 sp017468395--1||s__SIG336 sp017477805--2||s__SZUA-448 sp003252135--1||s__SZUA-448 sp017958465--1||s__UBA1258 sp016280465--1||s__UBA1258 sp016283575--1||s__UBA1258 sp016291405--1||s__UBA1258 sp017544835--1||s__UBA1258 sp017553505--1||s__UBA1258 sp900100895--1||s__UBA1712 sp002317175--1||s__UBA1712 sp016286035--1||s__UBA1712 sp016290615--1||s__UBA1712 sp017619635--1||s__UBA1712 sp017961385--1||s__UBA1712 sp902778165--1||s__UBA1712 sp902789785--1||s__UBA1712 sp905235845--1||s__UBA2821 sp014799465--1||s__UBA2868 sp002373875--1||s__UBA2868 sp016281085--1||s__UBA2868 sp017544705--1||s__UBA2868 sp905235745--1||s__UBA2882 sp003446735--1||s__UBA2882 sp017626095--1||s__UBA2882 sp017936785--1||s__UBA3282 sp002361355--1||s__UBA3282 sp002490705--1||s__UBA3282 sp002491905--2||s__UBA3282 sp002493835--2||s__UBA3282 sp003611805--1||s__UBA3282 sp009774175--1||s__UBA3282 sp009774215--1||s__UBA3282 sp009774585--2||s__UBA3282 sp009774655--2||s__UBA3282 sp014804365--1||s__UBA3282 sp014804385--1||s__UBA3282 sp014804485--1||s__UBA3282 sp014804495--1||s__UBA3282 sp014804565--1||s__UBA3282 sp014804605--1||s__UBA3282 sp014804615--1||s__UBA3282 sp014804655--1||s__UBA3282 sp014804695--1||s__UBA3282 sp017440375--1||s__UBA3282 sp017936885--1||s__UBA3282 sp910575245--2||s__UBA3282 sp910575775--1||s__UBA3282 sp910578115--2||s__UBA3282 sp910578555--2||s__UBA3282 sp910578645--2||s__UBA3282 sp910578715--1||s__UBA3282 sp910578845--1||s__UBA3282 sp910579285--1||s__UBA3282 sp910579395--1||s__UBA3282 sp910579505--2||s__UBA3282 sp910584725--2||s__UBA3282 sp910585555--1||s__UBA3282 sp910586615--2||s__UBA3282 sp910586705--1||s__UBA3282 sp910587095--2||s__UBA3282 sp910587715--2||s__UBA3282 sp910588215--2||s__UBA3282 sp910588955--2||s__UBA629 sp900316665--1||s__UBA629 sp900317915--1||s__UBA6857 sp902774035--1||s__UBA7050 sp002493905--2||s__UBA7050 sp003979345--1||s__UBA7050 sp014804425--1||s__UBA7050 sp014804755--1||s__V9D3004 sp000621985--1||s__VSOB01 sp015056735--1||s__VSOB01 sp910585345--1||s__VSOB01 sp910587155--1||s__VSOB01 sp910587635--1||s__VSOB01 sp910589075--1||s__VUNI01 sp009695765--1||s__Weimeria sp002480925--1||s__XBB1006 sp015057115--3||s__XBB1006 sp015057205--1||s__XBB1006 sp016283755--1||s__XBB1006 sp900115795--1||s__XBD2001 sp017959525--2||s__XBD2001 sp900116395--3:heptad_counter=MCP-24H--6||MCP-28H--1||MCP-34H--16||MCP-38H--13||MCP-40H--1||MCP-42H--1||MCP-44H--458:lbd_counter=:lca_tree=f__Lachnospiraceae:length_avg=123.0:length_max=123.0:length_min=123.0:length_std=0:length_sum=123.0:mismatch_avg=7.0:mismatch_max=7.0:mismatch_min=7.0:mismatch_std=0:mismatch_sum=7.0:name=N866224:qcovhsp_avg=100.0:qcovhsp_max=100.0:qcovhsp_min=100.0:qcovhsp_std=0:qcovhsp_sum=100.0:qend_avg=122.0:qend_max=122.0:qend_min=122.0:qend_std=0:qend_sum=122.0:qstart_avg=1.0:qstart_max=1.0:qstart_min=1.0:qstart_std=0:qstart_sum=1.0:ref_name_counter=RS_GCF_002240415.1_protein.faa_NZ_CP020028.1_1500@PF00015_full_PFAM.345.568--1:scovhsp_avg=55.2:scovhsp_max=55.2:scovhsp_min=55.2:scovhsp_std=0:scovhsp_sum=55.2:send_avg=186.0:send_max=186.0:send_min=186.0:send_std=0:send_sum=186.0:sstart_avg=64.0:sstart_max=64.0:sstart_min=64.0:sstart_std=0:sstart_sum=64.0],(((289a87ee-0496-447a-a5dc-ef36496cd00f_1@MCPsignal.37.78:1e-08[&&NHX:Sample=rhiztom3:Type=capture:capture_class=c__Actinomycetia:capture_domain=d__Bacteria:capture_family=f__Geodermatophilaceae:capture_genus=g__Geodermatophilus:capture_order=o__Mycobacteriales:capture_phylum=p__Actinobacteriota:capture_species=s__Geodermatophilus sabuli:heptad=MCP-38H],(cb2426e5-b687-4ce4-9059-655b16254491_1@MCPsignal.256.289:0.179223[&&NHX:Sample=rhiztom2:Type=capture:capture_class=c__Alphaproteobacteria:capture_domain=d__Bacteria:capture_family=f__Acetobacteraceae:capture_genus=g__Roseomonas:capture_order=o__Acetobacterales:capture_phylum=p__Proteobacteria:capture_species=s__Roseomonas cervicalis:heptad=MCP-38H],bbdd532c-72cc-54b9-804d-a80853ad27a6_1@MCPsignal.72.102:5e-09[&&NHX:Sample=rhizpot1:Type=capture:capture_class=c__Gammaproteobacteria:capture_domain=d__Bacteria:capture_family=f__Enterobacteriaceae:capture_genus=g__Pectobacterium:capture_order=o__Enterobacterales:capture_phylum=p__Proteobacteria:capture_species=s__Pectobacterium polaris:heptad=MCP-38H])0:5e-09[&&NHX:Sample_counter=rhizpot1--1||rhiztom2--1:Type_counter=capture--2:capture_class_counter=c__Alphaproteobacteria--1||c__Gammaproteobacteria--1:capture_domain_counter=d__Bacteria--2:capture_family_counter=f__Acetobacteraceae--1||f__Enterobacteriaceae--1:capture_genus_counter=g__Pectobacterium--1||g__Roseomonas--1:capture_order_counter=o__Acetobacterales--1||o__Enterobacterales--1:capture_phylum_counter=p__Proteobacteria--2:capture_species_counter=s__Pectobacterium polaris--1||s__Roseomonas cervicalis--1:gtdb_class_counter=:gtdb_domain_counter=:gtdb_family_counter=:gtdb_genus_counter=:gtdb_order_counter=:gtdb_phylum_counter=:gtdb_species_counter=:heptad_counter=MCP-38H--2:lbd_counter=:name=N866228:ref_name_counter=])0.969:0.839383[&&NHX:Sample_counter=rhizpot1--1||rhiztom2--1||rhiztom3--1:Type_counter=capture--3:capture_class_counter=c__Actinomycetia--1||c__Alphaproteobacteria--1||c__Gammaproteobacteria--1:capture_domain_counter=d__Bacteria--3:capture_family_counter=f__Acetobacteraceae--1||f__Enterobacteriaceae--1||f__Geodermatophilaceae--1:capture_genus_counter=g__Geodermatophilus--1||g__Pectobacterium--1||g__Roseomonas--1:capture_order_counter=o__Acetobacterales--1||o__Enterobacterales--1||o__Mycobacteriales--1:capture_phylum_counter=p__Actinobacteriota--1||p__Proteobacteria--2:capture_species_counter=s__Geodermatophilus sabuli--1||s__Pectobacterium polaris--1||s__Roseomonas cervicalis--1:gtdb_class_counter=:gtdb_domain_counter=:gtdb_family_counter=:gtdb_genus_counter=:gtdb_order_counter=:gtdb_phylum_counter=:gtdb_species_counter=:heptad_counter=MCP-38H--3:lbd_counter=:name=N866229:ref_name_counter=],(GB_GCA_002841495.1_protein.faa_PGZV01000015.1_24@PF00015_full_PFAM.336.549:5e-09[&&NHX:Type=GTDB:gtdb_class=c__Clostridia:gtdb_domain=d__Bacteria:gtdb_family=f__Vallitaleaceae:gtdb_genus=g__Petrocella:gtdb_order=o__Lachnospirales:gtdb_phylum=p__Firmicutes_A:gtdb_species=s__Petrocella sp002841495:heptad=MCP-44H:species=d__Bacteria_p__Firmicutes_A_c__Clostridia_o__Lachnospirales_f__Vallitaleaceae_g__Petrocella_s__Petrocella sp002841495],(GB_GCA_002841435.1_protein.faa_PGZS01000062.1_2@PF00015_full_PFAM.340.552:0.00685826[&&NHX:Type=GTDB:gtdb_class=c__Clostridia:gtdb_domain=d__Bacteria:gtdb_family=f__Vallitaleaceae:gtdb_genus=g__Petrocella:gtdb_order=o__Lachnospirales:gtdb_phylum=p__Firmicutes_A:gtdb_species=s__Petrocella sp002841435:heptad=MCP-44H:species=d__Bacteria_p__Firmicutes_A_c__Clostridia_o__Lachnospirales_f__Vallitaleaceae_g__Petrocella_s__Petrocella sp002841435],RS_GCF_900538275.1_protein.faa_NZ_LR130778.1_2397@PF00015_full_PFAM.342.554:0.0210831[&&NHX:Type=GTDB:gtdb_class=c__Clostridia:gtdb_domain=d__Bacteria:gtdb_family=f__Vallitaleaceae:gtdb_genus=g__Petrocella:gtdb_order=o__Lachnospirales:gtdb_phylum=p__Firmicutes_A:gtdb_species=s__Petrocella atlantisensis:heptad=MCP-44H:species=d__Bacteria_p__Firmicutes_A_c__Clostridia_o__Lachnospirales_f__Vallitaleaceae_g__Petrocella_s__Petrocella atlantisensis])0.339:0.00338436[&&NHX:Sample_counter=:Type_counter=GTDB--2:capture_class_counter=:capture_domain_counter=:capture_family_counter=:capture_genus_counter=:capture_order_counter=:capture_phylum_counter=:capture_species_counter=:evoltype=D:gtdb_class_counter=c__Clostridia--2:gtdb_domain_counter=d__Bacteria--2:gtdb_family_counter=f__Vallitaleaceae--2:gtdb_genus_counter=g__Petrocella--2:gtdb_order_counter=o__Lachnospirales--2:gtdb_phylum_counter=p__Firmicutes_A--2:gtdb_species_counter=s__Petrocella atlantisensis--1||s__Petrocella sp002841435--1:heptad_counter=MCP-44H--2:lbd_counter=:lca=d__Bacteria:lca_tree=g__Petrocella:name=N866233:ref_name_counter=])0.805:0.25928[&&NHX:Sample_counter=:Type_counter=GTDB--3:capture_class_counter=:capture_domain_counter=:capture_family_counter=:capture_genus_counter=:capture_order_counter=:capture_phylum_counter=:capture_species_counter=:evoltype=D:gtdb_class_counter=c__Clostridia--3:gtdb_domain_counter=d__Bacteria--3:gtdb_family_counter=f__Vallitaleaceae--3:gtdb_genus_counter=g__Petrocella--3:gtdb_order_counter=o__Lachnospirales--3:gtdb_phylum_counter=p__Firmicutes_A--3:gtdb_species_counter=s__Petrocella atlantisensis--1||s__Petrocella sp002841435--1||s__Petrocella sp002841495--1:heptad_counter=MCP-44H--3:lbd_counter=:lca=d__Bacteria:lca_tree=g__Petrocella:name=N866234:ref_name_counter=])0.33:0.294742[&&NHX:Sample_counter=rhizpot1--1||rhiztom2--1||rhiztom3--1:Type_counter=GTDB--3||capture--3:capture_class_counter=c__Actinomycetia--1||c__Alphaproteobacteria--1||c__Gammaproteobacteria--1:capture_domain_counter=d__Bacteria--3:capture_family_counter=f__Acetobacteraceae--1||f__Enterobacteriaceae--1||f__Geodermatophilaceae--1:capture_genus_counter=g__Geodermatophilus--1||g__Pectobacterium--1||g__Roseomonas--1:capture_order_counter=o__Acetobacterales--1||o__Enterobacterales--1||o__Mycobacteriales--1:capture_phylum_counter=p__Actinobacteriota--1||p__Proteobacteria--2:capture_species_counter=s__Geodermatophilus sabuli--1||s__Pectobacterium polaris--1||s__Roseomonas cervicalis--1:gtdb_class_counter=c__Clostridia--3:gtdb_domain_counter=d__Bacteria--3:gtdb_family_counter=f__Vallitaleaceae--3:gtdb_genus_counter=g__Petrocella--3:gtdb_order_counter=o__Lachnospirales--3:gtdb_phylum_counter=p__Firmicutes_A--3:gtdb_species_counter=s__Petrocella atlantisensis--1||s__Petrocella sp002841435--1||s__Petrocella sp002841495--1:heptad_counter=MCP-38H--3||MCP-44H--3:lbd_counter=:lca_tree=g__Petrocella:name=N866235:ref_name_counter=],GB_GCA_016342415.1_protein.faa_JAEIOD010000025.1_64@PF00015_full_PFAM.317.522:0.516758[&&NHX:Type=GTDB:gtdb_class=c__Clostridia:gtdb_domain=d__Bacteria:gtdb_family=f__Acidaminobacteraceae:gtdb_genus=g__JABXKX01:gtdb_order=o__Peptostreptococcales:gtdb_phylum=p__Firmicutes_A:gtdb_species=s__JABXKX01 sp016342415:heptad=MCP-44H:species=d__Bacteria_p__Firmicutes_A_c__Clostridia_o__Peptostreptococcales_f__Acidaminobacteraceae_g__JABXKX01_s__JABXKX01 sp016342415])0.995:0.466582[&&NHX:Sample_counter=rhizpot1--1||rhiztom2--1||rhiztom3--1:Type_counter=GTDB--4||capture--3:capture_class_counter=c__Actinomycetia--1||c__Alphaproteobacteria--1||c__Gammaproteobacteria--1:capture_domain_counter=d__Bacteria--3:capture_family_counter=f__Acetobacteraceae--1||f__Enterobacteriaceae--1||f__Geodermatophilaceae--1:capture_genus_counter=g__Geodermatophilus--1||g__Pectobacterium--1||g__Roseomonas--1:capture_order_counter=o__Acetobacterales--1||o__Enterobacterales--1||o__Mycobacteriales--1:capture_phylum_counter=p__Actinobacteriota--1||p__Proteobacteria--2:capture_species_counter=s__Geodermatophilus sabuli--1||s__Pectobacterium polaris--1||s__Roseomonas cervicalis--1:gtdb_class_counter=c__Clostridia--4:gtdb_domain_counter=d__Bacteria--4:gtdb_family_counter=f__Acidaminobacteraceae--1||f__Vallitaleaceae--3:gtdb_genus_counter=g__JABXKX01--1||g__Petrocella--3:gtdb_order_counter=o__Lachnospirales--3||o__Peptostreptococcales--1:gtdb_phylum_counter=p__Firmicutes_A--4:gtdb_species_counter=s__JABXKX01 sp016342415--1||s__Petrocella atlantisensis--1||s__Petrocella sp002841435--1||s__Petrocella sp002841495--1:heptad_counter=MCP-38H--3||MCP-44H--4:lbd_counter=:lca_tree=c__Clostridia:name=N866237:ref_name_counter=])0.893:0.0814398[&&NHX:Sample_counter=rhizpot1--6||rhizpot3--6||rhiztom1--3||rhiztom2--1||rhiztom3--4:Type_counter=GTDB--483||capture--20:besthit_avg=93.5:besthit_max=93.5:besthit_min=93.5:besthit_std=0:besthit_sum=93.5:bitscore_avg=204.0:bitscore_max=204.0:bitscore_min=204.0:bitscore_std=0:bitscore_sum=204.0:capture_class_counter=c__Actinomycetia--2||c__Alphaproteobacteria--12||c__Bacilli--1||c__Gammaproteobacteria--2||c__Halobacteria--1||c__Krumholzibacteria--1||c__Spirochaetia--1:capture_domain_counter=d__Archaea--1||d__Bacteria--19:capture_family_counter=f__Acetobacteraceae--1||f__Afifellaceae--1||f__Azospirillaceae--2||f__Beijerinckiaceae--3||f__Cellulomonadaceae--1||f__Enterobacteriaceae--1||f__Geodermatophilaceae--1||f__Haladaptataceae--1||f__JAFGRV01--1||f__LZORAL124-64-63--1||f__Paenibacillaceae--1||f__Rhizobiaceae--2||f__Rhodospirillaceae--1||f__UXAT02--1||f__Vibrionaceae--1||f__Xanthobacteraceae--1:capture_genus_counter=g__Afifella--1||g__Alpha-05--1||g__Azospirillum--2||g__Bosea--1||g__Bradyrhizobium--1||g__CAINDZ01--1||g__Cellulomonas--1||g__Geodermatophilus--1||g__Halorussus--1||g__JAFGWI01--1||g__Methylobacterium--1||g__Neorhizobium--1||g__Paenibacillus_Z--1||g__Pectobacterium--1||g__RH-AL1--1||g__Roseomonas--1||g__SSA4--1||g__VTOM01--1||g__Vibrio--1:capture_order_counter=o__Acetobacterales--1||o__Actinomycetales--1||o__Azospirillales--2||o__Enterobacterales--2||o__Halobacteriales--1||o__LZORAL124-64-63--1||o__Mycobacteriales--1||o__Paenibacillales--1||o__Rhizobiales--7||o__Rhodospirillales--2||o__SZUA-6--1:capture_phylum_counter=p__Actinobacteriota--2||p__Firmicutes--1||p__Halobacteriota--1||p__Krumholzibacteriota--1||p__Proteobacteria--14||p__Spirochaetota--1:capture_species_counter=s__Afifella aestuarii--1||s__Alpha-05 sp001603335--1||s__Azospirillum brasilense_E--1||s__Azospirillum oleiclasticum--1||s__Bosea thiooxidans--1||s__Bradyrhizobium canariense_C--1||s__CAINDZ01 sp903859215--1||s__Cellulomonas sp018388445--1||s__Geodermatophilus sabuli--1||s__Halorussus sp010747475--1||s__JAFGWI01 sp016937215--1||s__Methylobacterium sp001422985--1||s__Neorhizobium cellulosilyticum--1||s__Paenibacillus_Z glycinis--1||s__Pectobacterium polaris--1||s__RH-AL1 sp901457705--1||s__Roseomonas cervicalis--1||s__SSA4 sp016712375--1||s__VTOM01 sp009765365--1||s__Vibrio metoecus_B--1:evalue_avg=1.02e-67:evalue_max=1.02e-67:evalue_min=1.02e-67:evalue_std=0:evalue_sum=1.02e-67:gapopen_avg=1.0:gapopen_max=1.0:gapopen_min=1.0:gapopen_std=0:gapopen_sum=1.0:gtdb_class_counter=c__Bacilli--7||c__Clostridia--476:gtdb_domain_counter=d__Bacteria--483:gtdb_family_counter=f__Acidaminobacteraceae--1||f__Acutalibacteraceae--1||f__Amphibacillaceae--2||f__Cellulosilyticaceae--2||f__Lachnospiraceae--467||f__Lactobacillaceae--1||f__Paenibacillaceae--4||f__Ruminococcaceae--2||f__Vallitaleaceae--3:gtdb_genus_counter=g__14-2--15||g__1XD42-69--3||g__AC2028--9||g__AM51-8--7||g__Acetatifactor--11||g__Acetitomaculum--1||g__Agathobacter--20||g__Anaerosporobacter--1||g__Butyribacter--5||g__Butyrivibrio--87||g__Butyrivibrio_A--1||g__C-53--1||g__CAG-115--2||g__CAG-127--9||g__CAG-303--4||g__CAG-411--2||g__CAG-510--3||g__CAG-590--4||g__CAG-603--1||g__CAG-95--11||g__COE1--10||g__Catonella--2||g__Cellulosilyticum--2||g__Clostridium_AI--1||g__Eubacterium_C--5||g__Eubacterium_F--4||g__Eubacterium_J--7||g__FD2005--1||g__G11--2||g__Halolactibacillus--2||g__JAAYNV01--2||g__JABXKX01--1||g__JAEEOQ01--1||g__JAGPKJ01--1||g__KM106-2--1||g__Kineothrix--7||g__Lachnobacterium--2||g__Lachnospira--5||g__Ligilactobacillus--1||g__MGBC111451--1||g__MGBC114844--1||g__MGBC120314--1||g__MGBC143606--1||g__NC2004--2||g__NK4A136--12||g__NK4A144--9||g__Paenibacillus--2||g__Paenibacillus_A--1||g__Paenibacillus_I--1||g__Petrocella--3||g__Pseudobutyrivibrio--39||g__RGIG1934--1||g__RGIG3002--1||g__RGIG3528--1||g__RGIG4034--1||g__RGIG4057--4||g__RGIG4733--1||g__RGIG4856--1||g__RGIG4930--2||g__RGIG6904--1||g__RGIG7926--1||g__RGIG8767--1||g__RUG12461--1||g__RUG12871--3||g__RUG14243--3||g__RUG191--2||g__RUG306--1||g__Roseburia--10||g__SFDP01--6||g__SIG291--1||g__SIG299--2||g__SIG301--1||g__SIG307--2||g__SIG332--3||g__SIG336--2||g__SZUA-448--2||g__UBA1258--6||g__UBA1712--8||g__UBA2821--1||g__UBA2868--4||g__UBA2882--3||g__UBA3282--53||g__UBA629--2||g__UBA6857--1||g__UBA7050--5||g__V9D3004--1||g__VSOB01--5||g__VUNI01--1||g__Weimeria--1||g__XBB1006--6||g__XBD2001--5:gtdb_order_counter=o__Bacillales_D--2||o__Lachnospirales--472||o__Lactobacillales--1||o__Oscillospirales--3||o__Paenibacillales--4||o__Peptostreptococcales--1:gtdb_phylum_counter=p__Firmicutes--7||p__Firmicutes_A--476:gtdb_species_counter=s__14-2 sp009911185--1||s__14-2 sp910575075--1||s__14-2 sp910575155--1||s__14-2 sp910576975--1||s__14-2 sp910578825--2||s__14-2 sp910580015--1||s__14-2 sp910583835--1||s__14-2 sp910585395--1||s__14-2 sp910585625--1||s__14-2 sp910587895--3||s__14-2 sp910588285--1||s__14-2 sp910588845--1||s__1XD42-69 sp003612565--1||s__1XD42-69 sp910586355--1||s__1XD42-69 sp910589105--1||s__AC2028 sp000702085--1||s__AC2028 sp002373975--2||s__AC2028 sp016286555--1||s__AC2028 sp016291475--1||s__AC2028 sp017940415--1||s__AC2028 sp017962825--1||s__AC2028 sp018056425--1||s__AC2028 sp902767075--1||s__AM51-8 sp017470985--4||s__AM51-8 sp017634455--2||s__AM51-8 sp900546435--1||s__Acetatifactor sp002431915--1||s__Acetatifactor sp014804645--1||s__Acetatifactor sp017461775--1||s__Acetatifactor sp017467845--1||s__Acetatifactor sp900066565--1||s__Acetatifactor sp900766575--1||s__Acetatifactor sp900772845--1||s__Acetatifactor sp910577665--1||s__Acetatifactor sp910579755--1||s__Acetatifactor sp910586835--1||s__Acetatifactor stercoripullorum--1||s__Acetitomaculum ruminis--1||s__Agathobacter rectalis--1||s__Agathobacter ruminis--3||s__Agathobacter sp015057035--2||s__Agathobacter sp015057085--5||s__Agathobacter sp017407605--1||s__Agathobacter sp017409825--3||s__Agathobacter sp017481285--3||s__Agathobacter sp017623935--2||s__Anaerosporobacter sp018372435--1||s__Butyribacter sp003611745--1||s__Butyribacter sp017476305--2||s__Butyribacter sp902795775--2||s__Butyrivibrio fibrisolvens--1||s__Butyrivibrio fibrisolvens_C--2||s__Butyrivibrio hungatei--2||s__Butyrivibrio hungatei_A--4||s__Butyrivibrio hungatei_B--4||s__Butyrivibrio proteoclasticus_B--1||s__Butyrivibrio sp000420825--1||s__Butyrivibrio sp000420845--2||s__Butyrivibrio sp000420865--2||s__Butyrivibrio sp000420945--3||s__Butyrivibrio sp000421405--2||s__Butyrivibrio sp000423925--2||s__Butyrivibrio sp000424265--1||s__Butyrivibrio sp000424285--1||s__Butyrivibrio sp000424385--1||s__Butyrivibrio sp000424545--1||s__Butyrivibrio sp000526935--1||s__Butyrivibrio sp000621565--4||s__Butyrivibrio sp000621605--2||s__Butyrivibrio sp000703165--1||s__Butyrivibrio sp002372465--2||s__Butyrivibrio sp003625475--4||s__Butyrivibrio sp003625485--1||s__Butyrivibrio sp015056495--1||s__Butyrivibrio sp015056565--1||s__Butyrivibrio sp015056585--1||s__Butyrivibrio sp015056655--2||s__Butyrivibrio sp016291375--3||s__Butyrivibrio sp017413105--3||s__Butyrivibrio sp017433805--1||s__Butyrivibrio sp017445665--1||s__Butyrivibrio sp017446685--1||s__Butyrivibrio sp017535785--4||s__Butyrivibrio sp017620235--2||s__Butyrivibrio sp017634825--1||s__Butyrivibrio sp017996845--3||s__Butyrivibrio sp900102515--2||s__Butyrivibrio sp900103635--3||s__Butyrivibrio sp900104155--1||s__Butyrivibrio sp900108105--1||s__Butyrivibrio sp900112195--3||s__Butyrivibrio sp900116865--4||s__Butyrivibrio sp900116875--4||s__Butyrivibrio_A sp014799955--1||s__C-53 sp003612525--1||s__CAG-115 sp003531585--1||s__CAG-115 sp900766795--1||s__CAG-127 sp002369325--1||s__CAG-127 sp002493625--1||s__CAG-127 sp017449765--1||s__CAG-127 sp017459135--1||s__CAG-127 sp017464045--1||s__CAG-127 sp017469405--1||s__CAG-127 sp902762955--1||s__CAG-127 sp902788555--1||s__CAG-127 sp902800325--1||s__CAG-303 sp015057425--1||s__CAG-303 sp017440045--1||s__CAG-303 sp017935565--1||s__CAG-303 sp905236025--1||s__CAG-411 sp014799595--1||s__CAG-411 sp902795895--1||s__CAG-510 sp900551115--1||s__CAG-510 sp910577015--1||s__CAG-510 sp910577105--1||s__CAG-590 sp017469275--1||s__CAG-590 sp017470935--1||s__CAG-590 sp905235345--1||s__CAG-590 sp910585605--1||s__CAG-603 sp017416465--1||s__CAG-95 sp000403495--1||s__CAG-95 sp000436115--1||s__CAG-95 sp002490775--1||s__CAG-95 sp002492465--1||s__CAG-95 sp009774465--1||s__CAG-95 sp009911035--1||s__CAG-95 sp011959285--1||s__CAG-95 sp014804245--1||s__CAG-95 sp014804285--1||s__CAG-95 sp017621815--1||s__CAG-95 sp902766365--1||s__COE1 sp000403335--2||s__COE1 sp015056925--1||s__COE1 sp017622845--1||s__COE1 sp910578795--1||s__COE1 sp910586095--1||s__COE1 sp910586585--1||s__COE1 sp910586715--2||s__COE1 sp910588755--1||s__Catonella sp900314885--1||s__Catonella sp902796595--1||s__Cellulosilyticum sp015058045--1||s__Cellulosilyticum sp900556665--1||s__Clostridium_AI populeti--1||s__Eubacterium_C oxidoreducens--2||s__Eubacterium_C sp905236225--1||s__Eubacterium_C sp905236295--2||s__Eubacterium_F sp000433735--1||s__Eubacterium_F sp002362575--1||s__Eubacterium_F sp910584065--1||s__Eubacterium_F sp910589665--1||s__Eubacterium_J plexicaudatum--1||s__Eubacterium_J sp910574915--1||s__Eubacterium_J sp910577225--1||s__Eubacterium_J sp910584345--1||s__Eubacterium_J sp910584595--1||s__Eubacterium_J sp910586225--1||s__Eubacterium_J sp910586445--1||s__FD2005 sp017418645--1||s__G11 sp017619295--1||s__G11 sp900103495--1||s__Halolactibacillus halophilus--1||s__Halolactibacillus miurensis--1||s__JAAYNV01 sp017624235--2||s__JABXKX01 sp016342415--1||s__JAEEOQ01 sp016284355--1||s__JAGPKJ01 sp018053995--1||s__KM106-2 sp009731425--1||s__Kineothrix alysoides--2||s__Kineothrix sp000403275--1||s__Kineothrix sp012520655--1||s__Kineothrix sp017532145--1||s__Kineothrix sp910585965--1||s__Kineothrix sp910588855--1||s__Lachnobacterium bovis--1||s__Lachnobacterium sp900113385--1||s__Lachnospira multipara--1||s__Lachnospira multipara_A--1||s__Lachnospira pectinoschiza_B--1||s__Lachnospira sp002394205--1||s__Lachnospira sp017397445--1||s__Ligilactobacillus agilis--1||s__MGBC111451 sp910578605--1||s__MGBC114844 sp910585855--1||s__MGBC120314 sp910584325--1||s__MGBC143606 sp910587935--1||s__NC2004 sp000621905--1||s__NC2004 sp017621205--1||s__NK4A136 sp000621425--1||s__NK4A136 sp002479655--2||s__NK4A136 sp017437785--1||s__NK4A136 sp017508825--1||s__NK4A136 sp017518185--1||s__NK4A136 sp017539565--1||s__NK4A136 sp017634975--2||s__NK4A136 sp902779395--1||s__NK4A136 sp902787595--2||s__NK4A144 sp000424365--2||s__NK4A144 sp000701625--2||s__NK4A144 sp900114405--2||s__NK4A144 sp900168235--2||s__NK4A144 sp905235585--1||s__Paenibacillus brasilensis--1||s__Paenibacillus sp003268635--1||s__Paenibacillus_A sp003060825--1||s__Paenibacillus_I sambharensis--1||s__Petrocella atlantisensis--1||s__Petrocella sp002841435--1||s__Petrocella sp002841495--1||s__Pseudobutyrivibrio fibrisolvens_A--1||s__Pseudobutyrivibrio ruminis--2||s__Pseudobutyrivibrio ruminis_A--2||s__Pseudobutyrivibrio ruminis_B--1||s__Pseudobutyrivibrio ruminis_C--3||s__Pseudobutyrivibrio ruminis_D--3||s__Pseudobutyrivibrio ruminis_E--2||s__Pseudobutyrivibrio ruminis_F--2||s__Pseudobutyrivibrio sp000621865--1||s__Pseudobutyrivibrio sp002309345--1||s__Pseudobutyrivibrio sp015057185--1||s__Pseudobutyrivibrio sp017471675--2||s__Pseudobutyrivibrio sp017557435--1||s__Pseudobutyrivibrio sp017557715--3||s__Pseudobutyrivibrio sp017934625--3||s__Pseudobutyrivibrio sp900100545--3||s__Pseudobutyrivibrio sp900107545--1||s__Pseudobutyrivibrio sp900112855--1||s__Pseudobutyrivibrio sp900113655--1||s__Pseudobutyrivibrio sp902775195--1||s__Pseudobutyrivibrio xylanivorans--3||s__Pseudobutyrivibrio xylanivorans_A--1||s__RGIG1934 sp017396555--1||s__RGIG3002 sp910579805--1||s__RGIG3528 sp016287675--1||s__RGIG4034 sp017463255--1||s__RGIG4057 sp910577165--1||s__RGIG4057 sp910579615--1||s__RGIG4057 sp910585065--1||s__RGIG4057 sp910587085--1||s__RGIG4733 sp017472325--1||s__RGIG4856 sp017483735--1||s__RGIG4930 sp017470735--1||s__RGIG4930 sp017477005--1||s__RGIG6904 sp017540915--1||s__RGIG7926 sp016282215--1||s__RGIG8767 sp016294075--1||s__RUG12461 sp902779355--1||s__RUG12871 sp015057825--2||s__RUG12871 sp902783445--1||s__RUG14243 sp905236235--1||s__RUG14243 sp905236805--1||s__RUG14243 sp905236845--1||s__RUG191 sp900316395--2||s__RUG306 sp902772635--1||s__Roseburia inulinivorans--1||s__Roseburia sp001940165--1||s__Roseburia sp014804775--1||s__Roseburia sp017547315--1||s__Roseburia sp017549185--1||s__Roseburia sp017626625--1||s__Roseburia sp017937095--1||s__Roseburia sp900542495--1||s__Roseburia sp900548205--1||s__Roseburia sp900753715--1||s__SFDP01 sp004558185--1||s__SFDP01 sp017520155--1||s__SFDP01 sp017521195--1||s__SFDP01 sp017555455--1||s__SFDP01 sp900770785--2||s__SIG291 sp015057605--1||s__SIG299 sp015057585--1||s__SIG299 sp910583815--1||s__SIG301 sp015057455--1||s__SIG307 sp017465475--1||s__SIG307 sp017503735--1||s__SIG332 sp017453065--2||s__SIG332 sp017468395--1||s__SIG336 sp017477805--2||s__SZUA-448 sp003252135--1||s__SZUA-448 sp017958465--1||s__UBA1258 sp016280465--1||s__UBA1258 sp016283575--1||s__UBA1258 sp016291405--1||s__UBA1258 sp017544835--1||s__UBA1258 sp017553505--1||s__UBA1258 sp900100895--1||s__UBA1712 sp002317175--1||s__UBA1712 sp016286035--1||s__UBA1712 sp016290615--1||s__UBA1712 sp017619635--1||s__UBA1712 sp017961385--1||s__UBA1712 sp902778165--1||s__UBA1712 sp902789785--1||s__UBA1712 sp905235845--1||s__UBA2821 sp014799465--1||s__UBA2868 sp002373875--1||s__UBA2868 sp016281085--1||s__UBA2868 sp017544705--1||s__UBA2868 sp905235745--1||s__UBA2882 sp003446735--1||s__UBA2882 sp017626095--1||s__UBA2882 sp017936785--1||s__UBA3282 sp002361355--1||s__UBA3282 sp002490705--1||s__UBA3282 sp002491905--2||s__UBA3282 sp002493835--2||s__UBA3282 sp003611805--1||s__UBA3282 sp009774175--1||s__UBA3282 sp009774215--1||s__UBA3282 sp009774585--2||s__UBA3282 sp009774655--2||s__UBA3282 sp014804365--1||s__UBA3282 sp014804385--1||s__UBA3282 sp014804485--1||s__UBA3282 sp014804495--1||s__UBA3282 sp014804565--1||s__UBA3282 sp014804605--1||s__UBA3282 sp014804615--1||s__UBA3282 sp014804655--1||s__UBA3282 sp014804695--1||s__UBA3282 sp017440375--1||s__UBA3282 sp017936885--1||s__UBA3282 sp910575245--2||s__UBA3282 sp910575775--1||s__UBA3282 sp910578115--2||s__UBA3282 sp910578555--2||s__UBA3282 sp910578645--2||s__UBA3282 sp910578715--1||s__UBA3282 sp910578845--1||s__UBA3282 sp910579285--1||s__UBA3282 sp910579395--1||s__UBA3282 sp910579505--2||s__UBA3282 sp910584725--2||s__UBA3282 sp910585555--1||s__UBA3282 sp910586615--2||s__UBA3282 sp910586705--1||s__UBA3282 sp910587095--2||s__UBA3282 sp910587715--2||s__UBA3282 sp910588215--2||s__UBA3282 sp910588955--2||s__UBA629 sp900316665--1||s__UBA629 sp900317915--1||s__UBA6857 sp902774035--1||s__UBA7050 sp002493905--2||s__UBA7050 sp003979345--1||s__UBA7050 sp014804425--1||s__UBA7050 sp014804755--1||s__V9D3004 sp000621985--1||s__VSOB01 sp015056735--1||s__VSOB01 sp910585345--1||s__VSOB01 sp910587155--1||s__VSOB01 sp910587635--1||s__VSOB01 sp910589075--1||s__VUNI01 sp009695765--1||s__Weimeria sp002480925--1||s__XBB1006 sp015057115--3||s__XBB1006 sp015057205--1||s__XBB1006 sp016283755--1||s__XBB1006 sp900115795--1||s__XBD2001 sp017959525--2||s__XBD2001 sp900116395--3:heptad_counter=MCP-24H--6||MCP-28H--1||MCP-34H--16||MCP-38H--16||MCP-40H--1||MCP-42H--1||MCP-44H--462:lbd_counter=:lca_tree=f__Lachnospiraceae:length_avg=123.0:length_max=123.0:length_min=123.0:length_std=0:length_sum=123.0:mismatch_avg=7.0:mismatch_max=7.0:mismatch_min=7.0:mismatch_std=0:mismatch_sum=7.0:name=N866238:qcovhsp_avg=100.0:qcovhsp_max=100.0:qcovhsp_min=100.0:qcovhsp_std=0:qcovhsp_sum=100.0:qend_avg=122.0:qend_max=122.0:qend_min=122.0:qend_std=0:qend_sum=122.0:qstart_avg=1.0:qstart_max=1.0:qstart_min=1.0:qstart_std=0:qstart_sum=1.0:ref_name_counter=RS_GCF_002240415.1_protein.faa_NZ_CP020028.1_1500@PF00015_full_PFAM.345.568--1:scovhsp_avg=55.2:scovhsp_max=55.2:scovhsp_min=55.2:scovhsp_std=0:scovhsp_sum=55.2:send_avg=186.0:send_max=186.0:send_min=186.0:send_std=0:send_sum=186.0:sstart_avg=64.0:sstart_max=64.0:sstart_min=64.0:sstart_std=0:sstart_sum=64.0],(((((((GB_GCA_017940415.1_protein.faa_JAGAYR010000021.1_87@PF00015_full_PFAM.470.679:6e-09[&&NHX:Type=GTDB:gtdb_class=c__Clostridia:gtdb_domain=d__Bacteria:gtdb_family=f__Lachnospiraceae:gtdb_genus=g__AC2028:gtdb_order=o__Lachnospirales:gtdb_phylum=p__Firmicutes_A:gtdb_species=s__AC2028 sp017940415:heptad=MCP-44H:species=d__Bacteria_p__Firmicutes_A_c__Clostridia_o__Lachnospirales_f__Lachnospiraceae_g__AC2028_s__AC2028 sp017940415],GB_GCA_016291475.1_protein.faa_JAEEXJ010000073.1_17@PF00015_full_PFAM.472.664:0.00382738[&&NHX:Type=GTDB:gtdb_class=c__Clostridia:gtdb_domain=d__Bacteria:gtdb_family=f__Lachnospiraceae:gtdb_genus=g__AC2028:gtdb_order=o__Lachnospirales:gtdb_phylum=p__Firmicutes_A:gtdb_species=s__AC2028 sp016291475:heptad=MCP-44H:species=d__Bacteria_p__Firmicutes_A_c__Clostridia_o__Lachnospirales_f__Lachnospiraceae_g__AC2028_s__AC2028 sp016291475])1:0.341668[&&NHX:Sample_counter=:Type_counter=GTDB--2:capture_class_counter=:capture_domain_counter=:capture_family_counter=:capture_genus_counter=:capture_order_counter=:capture_phylum_counter=:capture_species_counter=:evoltype=D:gtdb_class_counter=c__Clostridia--2:gtdb_domain_counter=d__Bacteria--2:gtdb_family_counter=f__Lachnospiraceae--2:gtdb_genus_counter=g__AC2028--2:gtdb_order_counter=o__Lachnospirales--2:gtdb_phylum_counter=p__Firmicutes_A--2:gtdb_species_counter=s__AC2028 sp016291475--1||s__AC2028 sp017940415--1:heptad_counter=MCP-44H--2:lbd_counter=:lca=d__Bacteria:lca_tree=g__AC2028:name=N866241:ref_name_counter=],(((GB_GCA_002309345.1_protein.faa_DBWZ01000010.1_4@PF00015_full_PFAM.458.671:0.109794[&&NHX:Type=GTDB:gtdb_class=c__Clostridia:gtdb_domain=d__Bacteria:gtdb_family=f__Lachnospiraceae:gtdb_genus=g__Pseudobutyrivibrio:gtdb_order=o__Lachnospirales:gtdb_phylum=p__Firmicutes_A:gtdb_species=s__Pseudobutyrivibrio sp002309345:heptad=MCP-44H:species=d__Bacteria_p__Firmicutes_A_c__Clostridia_o__Lachnospirales_f__Lachnospiraceae_g__Pseudobutyrivibrio_s__Pseudobutyrivibrio sp002309345],(((((RS_GCF_900100545.1_protein.faa_NZ_FNDP01000005.1_30@PF00015_full_PFAM.191.406:0.0627401[&&NHX:Type=GTDB:gtdb_class=c__Clostridia:gtdb_domain=d__Bacteria:gtdb_family=f__Lachnospiraceae:gtdb_genus=g__Pseudobutyrivibrio:gtdb_order=o__Lachnospirales:gtdb_phylum=p__Firmicutes_A:gtdb_species=s__Pseudobutyrivibrio sp900100545:heptad=MCP-44H:species=d__Bacteria_p__Firmicutes_A_c__Clostridia_o__Lachnospirales_f__Lachnospiraceae_g__Pseudobutyrivibrio_s__Pseudobutyrivibrio sp900100545],(RS_GCF_900141825.1_protein.faa_NZ_FQYQ01000020.1_31@PF00015_full_PFAM.466.674:0.00644094[&&NHX:Type=GTDB:gtdb_class=c__Clostridia:gtdb_domain=d__Bacteria:gtdb_family=f__Lachnospiraceae:gtdb_genus=g__Pseudobutyrivibrio:gtdb_order=o__Lachnospirales:gtdb_phylum=p__Firmicutes_A:gtdb_species=s__Pseudobutyrivibrio xylanivorans:heptad=MCP-44H:species=d__Bacteria_p__Firmicutes_A_c__Clostridia_o__Lachnospirales_f__Lachnospiraceae_g__Pseudobutyrivibrio_s__Pseudobutyrivibrio xylanivorans],(RS_GCF_000209815.1_protein.faa_NC_021031.1_452@PF00015_full_PFAM.457.673:0.011841[&&NHX:Type=GTDB:gtdb_class=c__Clostridia:gtdb_domain=d__Bacteria:gtdb_family=f__Lachnospiraceae:gtdb_genus=g__Pseudobutyrivibrio:gtdb_order=o__Lachnospirales:gtdb_phylum=p__Firmicutes_A:gtdb_species=s__Pseudobutyrivibrio fibrisolvens_A:heptad=MCP-44H:species=d__Bacteria_p__Firmicutes_A_c__Clostridia_o__Lachnospirales_f__Lachnospiraceae_g__Pseudobutyrivibrio_s__Pseudobutyrivibrio fibrisolvens_A],GB_GCA_017557715.1_protein.faa_JAFYYE010000325.1_2@PF00015_full_PFAM.4.199:5e-09[&&NHX:Type=GTDB:gtdb_class=c__Clostridia:gtdb_domain=d__Bacteria:gtdb_family=f__Lachnospiraceae:gtdb_genus=g__Pseudobutyrivibrio:gtdb_order=o__Lachnospirales:gtdb_phylum=p__Firmicutes_A:gtdb_species=s__Pseudobutyrivibrio sp017557715:heptad=MCP-44H:species=d__Bacteria_p__Firmicutes_A_c__Clostridia_o__Lachnospirales_f__Lachnospiraceae_g__Pseudobutyrivibrio_s__Pseudobutyrivibrio sp017557715])0.724:0.00408256[&&NHX:Sample_counter=:Type_counter=GTDB--2:capture_class_counter=:capture_domain_counter=:capture_family_counter=:capture_genus_counter=:capture_order_counter=:capture_phylum_counter=:capture_species_counter=:evoltype=D:gtdb_class_counter=c__Clostridia--2:gtdb_domain_counter=d__Bacteria--2:gtdb_family_counter=f__Lachnospiraceae--2:gtdb_genus_counter=g__Pseudobutyrivibrio--2:gtdb_order_counter=o__Lachnospirales--2:gtdb_phylum_counter=p__Firmicutes_A--2:gtdb_species_counter=s__Pseudobutyrivibrio fibrisolvens_A--1||s__Pseudobutyrivibrio sp017557715--1:heptad_counter=MCP-44H--2:lbd_counter=:lca=d__Bacteria:lca_tree=g__Pseudobutyrivibrio:name=N866247:ref_name_counter=])0.639:0.00422752[&&NHX:Sample_counter=:Type_counter=GTDB--3:capture_class_counter=:capture_domain_counter=:capture_family_counter=:capture_genus_counter=:capture_order_counter=:capture_phylum_counter=:capture_species_counter=:evoltype=D:gtdb_class_counter=c__Clostridia--3:gtdb_domain_counter=d__Bacteria--3:gtdb_family_counter=f__Lachnospiraceae--3:gtdb_genus_counter=g__Pseudobutyrivibrio--3:gtdb_order_counter=o__Lachnospirales--3:gtdb_phylum_counter=p__Firmicutes_A--3:gtdb_species_counter=s__Pseudobutyrivibrio fibrisolvens_A--1||s__Pseudobutyrivibrio sp017557715--1||s__Pseudobutyrivibrio xylanivorans--1:heptad_counter=MCP-44H--3:lbd_counter=:lca=d__Bacteria:lca_tree=g__Pseudobutyrivibrio:name=N866248:ref_name_counter=])0.969:0.0500068[&&NHX:Sample_counter=:Type_counter=GTDB--4:capture_class_counter=:capture_domain_counter=:capture_family_counter=:capture_genus_counter=:capture_order_counter=:capture_phylum_counter=:capture_species_counter=:evoltype=D:gtdb_class_counter=c__Clostridia--4:gtdb_domain_counter=d__Bacteria--4:gtdb_family_counter=f__Lachnospiraceae--4:gtdb_genus_counter=g__Pseudobutyrivibrio--4:gtdb_order_counter=o__Lachnospirales--4:gtdb_phylum_counter=p__Firmicutes_A--4:gtdb_species_counter=s__Pseudobutyrivibrio fibrisolvens_A--1||s__Pseudobutyrivibrio sp017557715--1||s__Pseudobutyrivibrio sp900100545--1||s__Pseudobutyrivibrio xylanivorans--1:heptad_counter=MCP-44H--4:lbd_counter=:lca=d__Bacteria:lca_tree=g__Pseudobutyrivibrio:name=N866249:ref_name_counter=],RS_GCF_000424545.1_protein.faa_NZ_AUKC01000087.1_1@PF00015_full_PFAM.459.656:0.182255[&&NHX:Type=GTDB:gtdb_class=c__Clostridia:gtdb_domain=d__Bacteria:gtdb_family=f__Lachnospiraceae:gtdb_genus=g__Butyrivibrio:gtdb_order=o__Lachnospirales:gtdb_phylum=p__Firmicutes_A:gtdb_species=s__Butyrivibrio sp000424545:heptad=MCP-44H:species=d__Bacteria_p__Firmicutes_A_c__Clostridia_o__Lachnospirales_f__Lachnospiraceae_g__Butyrivibrio_s__Butyrivibrio sp000424545])0.81:0.0210348[&&NHX:Sample_counter=:Type_counter=GTDB--5:capture_class_counter=:capture_domain_counter=:capture_family_counter=:capture_genus_counter=:capture_order_counter=:capture_phylum_counter=:capture_species_counter=:evoltype=D:gtdb_class_counter=c__Clostridia--5:gtdb_domain_counter=d__Bacteria--5:gtdb_family_counter=f__Lachnospiraceae--5:gtdb_genus_counter=g__Butyrivibrio--1||g__Pseudobutyrivibrio--4:gtdb_order_counter=o__Lachnospirales--5:gtdb_phylum_counter=p__Firmicutes_A--5:gtdb_species_counter=s__Butyrivibrio sp000424545--1||s__Pseudobutyrivibrio fibrisolvens_A--1||s__Pseudobutyrivibrio sp017557715--1||s__Pseudobutyrivibrio sp900100545--1||s__Pseudobutyrivibrio xylanivorans--1:heptad_counter=MCP-44H--5:lbd_counter=:lca=d__Bacteria:lca_tree=f__Lachnospiraceae:name=N866251:ref_name_counter=],(GB_GCA_017557435.1_protein.faa_JAFYYR010000009.1_22@PF00015_full_PFAM.457.663:0.119367[&&NHX:Type=GTDB:gtdb_class=c__Clostridia:gtdb_domain=d__Bacteria:gtdb_family=f__Lachnospiraceae:gtdb_genus=g__Pseudobutyrivibrio:gtdb_order=o__Lachnospirales:gtdb_phylum=p__Firmicutes_A:gtdb_species=s__Pseudobutyrivibrio sp017557435:heptad=MCP-44H:species=d__Bacteria_p__Firmicutes_A_c__Clostridia_o__Lachnospirales_f__Lachnospiraceae_g__Pseudobutyrivibrio_s__Pseudobutyrivibrio sp017557435],(GB_GCA_902775195.1_protein.faa_CACYLQ010000089.1_5@PF00015_full_PFAM.453.668:0.00414289[&&NHX:Type=GTDB:gtdb_class=c__Clostridia:gtdb_domain=d__Bacteria:gtdb_family=f__Lachnospiraceae:gtdb_genus=g__Pseudobutyrivibrio:gtdb_order=o__Lachnospirales:gtdb_phylum=p__Firmicutes_A:gtdb_species=s__Pseudobutyrivibrio sp902775195:heptad=MCP-44H:species=d__Bacteria_p__Firmicutes_A_c__Clostridia_o__Lachnospirales_f__Lachnospiraceae_g__Pseudobutyrivibrio_s__Pseudobutyrivibrio sp902775195],RS_GCF_000424305.1_protein.faa_NZ_AUJQ01000011.1_39@PF00015_full_PFAM.453.670:0.00858458[&&NHX:Type=GTDB:gtdb_class=c__Clostridia:gtdb_domain=d__Bacteria:gtdb_family=f__Lachnospiraceae:gtdb_genus=g__Pseudobutyrivibrio:gtdb_order=o__Lachnospirales:gtdb_phylum=p__Firmicutes_A:gtdb_species=s__Pseudobutyrivibrio ruminis_B:heptad=MCP-44H:species=d__Bacteria_p__Firmicutes_A_c__Clostridia_o__Lachnospirales_f__Lachnospiraceae_g__Pseudobutyrivibrio_s__Pseudobutyrivibrio ruminis_B])0.987:0.0560047[&&NHX:Sample_counter=:Type_counter=GTDB--2:capture_class_counter=:capture_domain_counter=:capture_family_counter=:capture_genus_counter=:capture_order_counter=:capture_phylum_counter=:capture_species_counter=:evoltype=D:gtdb_class_counter=c__Clostridia--2:gtdb_domain_counter=d__Bacteria--2:gtdb_family_counter=f__Lachnospiraceae--2:gtdb_genus_counter=g__Pseudobutyrivibrio--2:gtdb_order_counter=o__Lachnospirales--2:gtdb_phylum_counter=p__Firmicutes_A--2:gtdb_species_counter=s__Pseudobutyrivibrio ruminis_B--1||s__Pseudobutyrivibrio sp902775195--1:heptad_counter=MCP-44H--2:lbd_counter=:lca=d__Bacteria:lca_tree=g__Pseudobutyrivibrio:name=N866255:ref_name_counter=])0.86:0.0191821[&&NHX:Sample_counter=:Type_counter=GTDB--3:capture_class_counter=:capture_domain_counter=:capture_family_counter=:capture_genus_counter=:capture_order_counter=:capture_phylum_counter=:capture_species_counter=:evoltype=D:gtdb_class_counter=c__Clostridia--3:gtdb_domain_counter=d__Bacteria--3:gtdb_family_counter=f__Lachnospiraceae--3:gtdb_genus_counter=g__Pseudobutyrivibrio--3:gtdb_order_counter=o__Lachnospirales--3:gtdb_phylum_counter=p__Firmicutes_A--3:gtdb_species_counter=s__Pseudobutyrivibrio ruminis_B--1||s__Pseudobutyrivibrio sp017557435--1||s__Pseudobutyrivibrio sp902775195--1:heptad_counter=MCP-44H--3:lbd_counter=:lca=d__Bacteria:lca_tree=g__Pseudobutyrivibrio:name=N866256:ref_name_counter=])0.511:0.0167562[&&NHX:Sample_counter=:Type_counter=GTDB--8:capture_class_counter=:capture_domain_counter=:capture_family_counter=:capture_genus_counter=:capture_order_counter=:capture_phylum_counter=:capture_species_counter=:evoltype=D:gtdb_class_counter=c__Clostridia--8:gtdb_domain_counter=d__Bacteria--8:gtdb_family_counter=f__Lachnospiraceae--8:gtdb_genus_counter=g__Butyrivibrio--1||g__Pseudobutyrivibrio--7:gtdb_order_counter=o__Lachnospirales--8:gtdb_phylum_counter=p__Firmicutes_A--8:gtdb_species_counter=s__Butyrivibrio sp000424545--1||s__Pseudobutyrivibrio fibrisolvens_A--1||s__Pseudobutyrivibrio ruminis_B--1||s__Pseudobutyrivibrio sp017557435--1||s__Pseudobutyrivibrio sp017557715--1||s__Pseudobutyrivibrio sp900100545--1||s__Pseudobutyrivibrio sp902775195--1||s__Pseudobutyrivibrio xylanivorans--1:heptad_counter=MCP-44H--8:lbd_counter=:lca=d__Bacteria:lca_tree=f__Lachnospiraceae:name=N866257:ref_name_counter=],GB_GCA_015057185.1_protein.faa_SVEV01000022.1_28@PF00015_full_PFAM.453.667:0.0824262[&&NHX:Type=GTDB:gtdb_class=c__Clostridia:gtdb_domain=d__Bacteria:gtdb_family=f__Lachnospiraceae:gtdb_genus=g__Pseudobutyrivibrio:gtdb_order=o__Lachnospirales:gtdb_phylum=p__Firmicutes_A:gtdb_species=s__Pseudobutyrivibrio sp015057185:heptad=MCP-44H:species=d__Bacteria_p__Firmicutes_A_c__Clostridia_o__Lachnospirales_f__Lachnospiraceae_g__Pseudobutyrivibrio_s__Pseudobutyrivibrio sp015057185])0.97:0.0457031[&&NHX:Sample_counter=:Type_counter=GTDB--9:capture_class_counter=:capture_domain_counter=:capture_family_counter=:capture_genus_counter=:capture_order_counter=:capture_phylum_counter=:capture_species_counter=:evoltype=D:gtdb_class_counter=c__Clostridia--9:gtdb_domain_counter=d__Bacteria--9:gtdb_family_counter=f__Lachnospiraceae--9:gtdb_genus_counter=g__Butyrivibrio--1||g__Pseudobutyrivibrio--8:gtdb_order_counter=o__Lachnospirales--9:gtdb_phylum_counter=p__Firmicutes_A--9:gtdb_species_counter=s__Butyrivibrio sp000424545--1||s__Pseudobutyrivibrio fibrisolvens_A--1||s__Pseudobutyrivibrio ruminis_B--1||s__Pseudobutyrivibrio sp015057185--1||s__Pseudobutyrivibrio sp017557435--1||s__Pseudobutyrivibrio sp017557715--1||s__Pseudobutyrivibrio sp900100545--1||s__Pseudobutyrivibrio sp902775195--1||s__Pseudobutyrivibrio xylanivorans--1:heptad_counter=MCP-44H--9:lbd_counter=:lca=d__Bacteria:lca_tree=f__Lachnospiraceae:name=N866259:ref_name_counter=],RS_GCF_000424005.1_protein.faa_NZ_AUJB01000008.1_146@PF00015_full_PFAM.454.668:0.125991[&&NHX:Type=GTDB:gtdb_class=c__Clostridia:gtdb_domain=d__Bacteria:gtdb_family=f__Lachnospiraceae:gtdb_genus=g__Pseudobutyrivibrio:gtdb_order=o__Lachnospirales:gtdb_phylum=p__Firmicutes_A:gtdb_species=s__Pseudobutyrivibrio ruminis_C:heptad=MCP-44H:species=d__Bacteria_p__Firmicutes_A_c__Clostridia_o__Lachnospirales_f__Lachnospiraceae_g__Pseudobutyrivibrio_s__Pseudobutyrivibrio ruminis_C])0.812:0.0152448[&&NHX:Sample_counter=:Type_counter=GTDB--10:capture_class_counter=:capture_domain_counter=:capture_family_counter=:capture_genus_counter=:capture_order_counter=:capture_phylum_counter=:capture_species_counter=:evoltype=D:gtdb_class_counter=c__Clostridia--10:gtdb_domain_counter=d__Bacteria--10:gtdb_family_counter=f__Lachnospiraceae--10:gtdb_genus_counter=g__Butyrivibrio--1||g__Pseudobutyrivibrio--9:gtdb_order_counter=o__Lachnospirales--10:gtdb_phylum_counter=p__Firmicutes_A--10:gtdb_species_counter=s__Butyrivibrio sp000424545--1||s__Pseudobutyrivibrio fibrisolvens_A--1||s__Pseudobutyrivibrio ruminis_B--1||s__Pseudobutyrivibrio ruminis_C--1||s__Pseudobutyrivibrio sp015057185--1||s__Pseudobutyrivibrio sp017557435--1||s__Pseudobutyrivibrio sp017557715--1||s__Pseudobutyrivibrio sp900100545--1||s__Pseudobutyrivibrio sp902775195--1||s__Pseudobutyrivibrio xylanivorans--1:heptad_counter=MCP-44H--10:lbd_counter=:lca=d__Bacteria:lca_tree=g__Pseudobutyrivibrio:name=N866261:ref_name_counter=])0.741:0.0285865[&&NHX:Sample_counter=:Type_counter=GTDB--11:capture_class_counter=:capture_domain_counter=:capture_family_counter=:capture_genus_counter=:capture_order_counter=:capture_phylum_counter=:capture_species_counter=:evoltype=D:gtdb_class_counter=c__Clostridia--11:gtdb_domain_counter=d__Bacteria--11:gtdb_family_counter=f__Lachnospiraceae--11:gtdb_genus_counter=g__Butyrivibrio--1||g__Pseudobutyrivibrio--10:gtdb_order_counter=o__Lachnospirales--11:gtdb_phylum_counter=p__Firmicutes_A--11:gtdb_species_counter=s__Butyrivibrio sp000424545--1||s__Pseudobutyrivibrio fibrisolvens_A--1||s__Pseudobutyrivibrio ruminis_B--1||s__Pseudobutyrivibrio ruminis_C--1||s__Pseudobutyrivibrio sp002309345--1||s__Pseudobutyrivibrio sp015057185--1||s__Pseudobutyrivibrio sp017557435--1||s__Pseudobutyrivibrio sp017557715--1||s__Pseudobutyrivibrio sp900100545--1||s__Pseudobutyrivibrio sp902775195--1||s__Pseudobutyrivibrio xylanivorans--1:heptad_counter=MCP-44H--11:lbd_counter=:lca=d__Bacteria:lca_tree=g__Pseudobutyrivibrio:name=N866262:ref_name_counter=],GB_GCA_015056735.1_protein.faa_SVFT01000002.1_185@PF00015_full_PFAM.478.690:0.10511[&&NHX:Type=GTDB:gtdb_class=c__Clostridia:gtdb_domain=d__Bacteria:gtdb_family=f__Lachnospiraceae:gtdb_genus=g__VSOB01:gtdb_order=o__Lachnospirales:gtdb_phylum=p__Firmicutes_A:gtdb_species=s__VSOB01 sp015056735:heptad=MCP-44H:species=d__Bacteria_p__Firmicutes_A_c__Clostridia_o__Lachnospirales_f__Lachnospiraceae_g__VSOB01_s__VSOB01 sp015056735])0.999:0.164115[&&NHX:Sample_counter=:Type_counter=GTDB--12:capture_class_counter=:capture_domain_counter=:capture_family_counter=:capture_genus_counter=:capture_order_counter=:capture_phylum_counter=:capture_species_counter=:evoltype=D:gtdb_class_counter=c__Clostridia--12:gtdb_domain_counter=d__Bacteria--12:gtdb_family_counter=f__Lachnospiraceae--12:gtdb_genus_counter=g__Butyrivibrio--1||g__Pseudobutyrivibrio--10||g__VSOB01--1:gtdb_order_counter=o__Lachnospirales--12:gtdb_phylum_counter=p__Firmicutes_A--12:gtdb_species_counter=s__Butyrivibrio sp000424545--1||s__Pseudobutyrivibrio fibrisolvens_A--1||s__Pseudobutyrivibrio ruminis_B--1||s__Pseudobutyrivibrio ruminis_C--1||s__Pseudobutyrivibrio sp002309345--1||s__Pseudobutyrivibrio sp015057185--1||s__Pseudobutyrivibrio sp017557435--1||s__Pseudobutyrivibrio sp017557715--1||s__Pseudobutyrivibrio sp900100545--1||s__Pseudobutyrivibrio sp902775195--1||s__Pseudobutyrivibrio xylanivorans--1||s__VSOB01 sp015056735--1:heptad_counter=MCP-44H--12:lbd_counter=:lca=d__Bacteria:lca_tree=f__Lachnospiraceae:name=N866264:ref_name_counter=],((GB_GCA_900103495.1_protein.faa_FMWZ01000004.1_382@PF00015_full_PFAM.454.646:0.00839693[&&NHX:Type=GTDB:gtdb_class=c__Clostridia:gtdb_domain=d__Bacteria:gtdb_family=f__Lachnospiraceae:gtdb_genus=g__G11:gtdb_order=o__Lachnospirales:gtdb_phylum=p__Firmicutes_A:gtdb_species=s__G11 sp900103495:heptad=MCP-44H:species=d__Bacteria_p__Firmicutes_A_c__Clostridia_o__Lachnospirales_f__Lachnospiraceae_g__G11_s__G11 sp900103495],GB_GCA_017619295.1_protein.faa_JAFZSQ010000021.1_5@PF00015_full_PFAM.459.646:0.00336962[&&NHX:Type=GTDB:gtdb_class=c__Clostridia:gtdb_domain=d__Bacteria:gtdb_family=f__Lachnospiraceae:gtdb_genus=g__G11:gtdb_order=o__Lachnospirales:gtdb_phylum=p__Firmicutes_A:gtdb_species=s__G11 sp017619295:heptad=MCP-44H:species=d__Bacteria_p__Firmicutes_A_c__Clostridia_o__Lachnospirales_f__Lachnospiraceae_g__G11_s__G11 sp017619295])0.998:0.172265[&&NHX:Sample_counter=:Type_counter=GTDB--2:capture_class_counter=:capture_domain_counter=:capture_family_counter=:capture_genus_counter=:capture_order_counter=:capture_phylum_counter=:capture_species_counter=:evoltype=D:gtdb_class_counter=c__Clostridia--2:gtdb_domain_counter=d__Bacteria--2:gtdb_family_counter=f__Lachnospiraceae--2:gtdb_genus_counter=g__G11--2:gtdb_order_counter=o__Lachnospirales--2:gtdb_phylum_counter=p__Firmicutes_A--2:gtdb_species_counter=s__G11 sp017619295--1||s__G11 sp900103495--1:heptad_counter=MCP-44H--2:lbd_counter=:lca=d__Bacteria:lca_tree=g__G11:name=N866267:ref_name_counter=],(GB_GCA_900100895.1_protein.faa_FMTX01000007.1_70@PF00015_full_PFAM.472.690:0.0970349[&&NHX:Type=GTDB:gtdb_class=c__Clostridia:gtdb_domain=d__Bacteria:gtdb_family=f__Lachnospiraceae:gtdb_genus=g__UBA1258:gtdb_order=o__Lachnospirales:gtdb_phylum=p__Firmicutes_A:gtdb_species=s__UBA1258 sp900100895:heptad=MCP-44H:species=d__Bacteria_p__Firmicutes_A_c__Clostridia_o__Lachnospirales_f__Lachnospiraceae_g__UBA1258_s__UBA1258 sp900100895],(GB_GCA_002308235.1_protein.faa_DBVS01000135.1_18@PF00015_full_PFAM.466.676:0.100246[&&NHX:Type=GTDB:gtdb_class=c__Clostridia:gtdb_domain=d__Bacteria:gtdb_family=f__Lachnospiraceae:gtdb_genus=g__UBA1258:gtdb_order=o__Lachnospirales:gtdb_phylum=p__Firmicutes_A:gtdb_species=s__UBA1258 sp002308235:heptad=MCP-44H:species=d__Bacteria_p__Firmicutes_A_c__Clostridia_o__Lachnospirales_f__Lachnospiraceae_g__UBA1258_s__UBA1258 sp002308235],(GB_GCA_016291405.1_protein.faa_JAEEXG010000064.1_7@PF00015_full_PFAM.470.679:5e-09[&&NHX:Type=GTDB:gtdb_class=c__Clostridia:gtdb_domain=d__Bacteria:gtdb_family=f__Lachnospiraceae:gtdb_genus=g__UBA1258:gtdb_order=o__Lachnospirales:gtdb_phylum=p__Firmicutes_A:gtdb_species=s__UBA1258 sp016291405:heptad=MCP-44H:species=d__Bacteria_p__Firmicutes_A_c__Clostridia_o__Lachnospirales_f__Lachnospiraceae_g__UBA1258_s__UBA1258 sp016291405],GB_GCA_016291405.1_protein.faa_JAEEXG010000038.1_24@PF00015_full_PFAM.74.282:0.00325864[&&NHX:Type=GTDB:gtdb_class=c__Clostridia:gtdb_domain=d__Bacteria:gtdb_family=f__Lachnospiraceae:gtdb_genus=g__UBA1258:gtdb_order=o__Lachnospirales:gtdb_phylum=p__Firmicutes_A:gtdb_species=s__UBA1258 sp016291405:heptad=MCP-44H:species=d__Bacteria_p__Firmicutes_A_c__Clostridia_o__Lachnospirales_f__Lachnospiraceae_g__UBA1258_s__UBA1258 sp016291405])0.991:0.106962[&&NHX:Sample_counter=:Type_counter=GTDB--2:capture_class_counter=:capture_domain_counter=:capture_family_counter=:capture_genus_counter=:capture_order_counter=:capture_phylum_counter=:capture_species_counter=:evoltype=D:gtdb_class_counter=c__Clostridia--2:gtdb_domain_counter=d__Bacteria--2:gtdb_family_counter=f__Lachnospiraceae--2:gtdb_genus_counter=g__UBA1258--2:gtdb_order_counter=o__Lachnospirales--2:gtdb_phylum_counter=p__Firmicutes_A--2:gtdb_species_counter=s__UBA1258 sp016291405--2:heptad_counter=MCP-44H--2:lbd_counter=:lca=d__Bacteria:lca_tree=s__UBA1258 sp016291405:name=N866272:ref_name_counter=])0.368:0.0435623[&&NHX:Sample_counter=:Type_counter=GTDB--3:capture_class_counter=:capture_domain_counter=:capture_family_counter=:capture_genus_counter=:capture_order_counter=:capture_phylum_counter=:capture_species_counter=:evoltype=D:gtdb_class_counter=c__Clostridia--3:gtdb_domain_counter=d__Bacteria--3:gtdb_family_counter=f__Lachnospiraceae--3:gtdb_genus_counter=g__UBA1258--3:gtdb_order_counter=o__Lachnospirales--3:gtdb_phylum_counter=p__Firmicutes_A--3:gtdb_species_counter=s__UBA1258 sp002308235--1||s__UBA1258 sp016291405--2:heptad_counter=MCP-44H--3:lbd_counter=:lca=d__Bacteria:lca_tree=g__UBA1258:name=N866273:ref_name_counter=])0.428:0.0470533[&&NHX:Sample_counter=:Type_counter=GTDB--4:capture_class_counter=:capture_domain_counter=:capture_family_counter=:capture_genus_counter=:capture_order_counter=:capture_phylum_counter=:capture_species_counter=:evoltype=D:gtdb_class_counter=c__Clostridia--4:gtdb_domain_counter=d__Bacteria--4:gtdb_family_counter=f__Lachnospiraceae--4:gtdb_genus_counter=g__UBA1258--4:gtdb_order_counter=o__Lachnospirales--4:gtdb_phylum_counter=p__Firmicutes_A--4:gtdb_species_counter=s__UBA1258 sp002308235--1||s__UBA1258 sp016291405--2||s__UBA1258 sp900100895--1:heptad_counter=MCP-44H--4:lbd_counter=:lca=d__Bacteria:lca_tree=g__UBA1258:name=N866274:ref_name_counter=])0.94:0.0785508[&&NHX:Sample_counter=:Type_counter=GTDB--6:capture_class_counter=:capture_domain_counter=:capture_family_counter=:capture_genus_counter=:capture_order_counter=:capture_phylum_counter=:capture_species_counter=:evoltype=D:gtdb_class_counter=c__Clostridia--6:gtdb_domain_counter=d__Bacteria--6:gtdb_family_counter=f__Lachnospiraceae--6:gtdb_genus_counter=g__G11--2||g__UBA1258--4:gtdb_order_counter=o__Lachnospirales--6:gtdb_phylum_counter=p__Firmicutes_A--6:gtdb_species_counter=s__G11 sp017619295--1||s__G11 sp900103495--1||s__UBA1258 sp002308235--1||s__UBA1258 sp016291405--2||s__UBA1258 sp900100895--1:heptad_counter=MCP-44H--6:lbd_counter=:lca=d__Bacteria:lca_tree=f__Lachnospiraceae:name=N866275:ref_name_counter=])0.392:0.0185594[&&NHX:Sample_counter=:Type_counter=GTDB--18:capture_class_counter=:capture_domain_counter=:capture_family_counter=:capture_genus_counter=:capture_order_counter=:capture_phylum_counter=:capture_species_counter=:evoltype=D:gtdb_class_counter=c__Clostridia--18:gtdb_domain_counter=d__Bacteria--18:gtdb_family_counter=f__Lachnospiraceae--18:gtdb_genus_counter=g__Butyrivibrio--1||g__G11--2||g__Pseudobutyrivibrio--10||g__UBA1258--4||g__VSOB01--1:gtdb_order_counter=o__Lachnospirales--18:gtdb_phylum_counter=p__Firmicutes_A--18:gtdb_species_counter=s__Butyrivibrio sp000424545--1||s__G11 sp017619295--1||s__G11 sp900103495--1||s__Pseudobutyrivibrio fibrisolvens_A--1||s__Pseudobutyrivibrio ruminis_B--1||s__Pseudobutyrivibrio ruminis_C--1||s__Pseudobutyrivibrio sp002309345--1||s__Pseudobutyrivibrio sp015057185--1||s__Pseudobutyrivibrio sp017557435--1||s__Pseudobutyrivibrio sp017557715--1||s__Pseudobutyrivibrio sp900100545--1||s__Pseudobutyrivibrio sp902775195--1||s__Pseudobutyrivibrio xylanivorans--1||s__UBA1258 sp002308235--1||s__UBA1258 sp016291405--2||s__UBA1258 sp900100895--1||s__VSOB01 sp015056735--1:heptad_counter=MCP-44H--18:lbd_counter=:lca=d__Bacteria:lca_tree=f__Lachnospiraceae:name=N866276:ref_name_counter=])0.942:0.0668474[&&NHX:Sample_counter=:Type_counter=GTDB--20:capture_class_counter=:capture_domain_counter=:capture_family_counter=:capture_genus_counter=:capture_order_counter=:capture_phylum_counter=:capture_species_counter=:evoltype=D:gtdb_class_counter=c__Clostridia--20:gtdb_domain_counter=d__Bacteria--20:gtdb_family_counter=f__Lachnospiraceae--20:gtdb_genus_counter=g__AC2028--2||g__Butyrivibrio--1||g__G11--2||g__Pseudobutyrivibrio--10||g__UBA1258--4||g__VSOB01--1:gtdb_order_counter=o__Lachnospirales--20:gtdb_phylum_counter=p__Firmicutes_A--20:gtdb_species_counter=s__AC2028 sp016291475--1||s__AC2028 sp017940415--1||s__Butyrivibrio sp000424545--1||s__G11 sp017619295--1||s__G11 sp900103495--1||s__Pseudobutyrivibrio fibrisolvens_A--1||s__Pseudobutyrivibrio ruminis_B--1||s__Pseudobutyrivibrio ruminis_C--1||s__Pseudobutyrivibrio sp002309345--1||s__Pseudobutyrivibrio sp015057185--1||s__Pseudobutyrivibrio sp017557435--1||s__Pseudobutyrivibrio sp017557715--1||s__Pseudobutyrivibrio sp900100545--1||s__Pseudobutyrivibrio sp902775195--1||s__Pseudobutyrivibrio xylanivorans--1||s__UBA1258 sp002308235--1||s__UBA1258 sp016291405--2||s__UBA1258 sp900100895--1||s__VSOB01 sp015056735--1:heptad_counter=MCP-44H--20:lbd_counter=:lca=d__Bacteria:lca_tree=f__Lachnospiraceae:name=N866277:ref_name_counter=],(GB_GCA_015058015.1_protein.faa_SVDM01000017.1_19@PF00015_full_PFAM.451.673:0.125439[&&NHX:Type=GTDB:gtdb_class=c__Clostridia:gtdb_domain=d__Bacteria:gtdb_family=f__Lachnospiraceae:gtdb_genus=g__SIG280:gtdb_order=o__Lachnospirales:gtdb_phylum=p__Firmicutes_A:gtdb_species=s__SIG280 sp015058015:heptad=MCP-44H:species=d__Bacteria_p__Firmicutes_A_c__Clostridia_o__Lachnospirales_f__Lachnospiraceae_g__SIG280_s__SIG280 sp015058015],(GB_GCA_016283775.1_protein.faa_JAEENL010000093.1_5@PF00015_full_PFAM.463.681:0.0918764[&&NHX:Type=GTDB:gtdb_class=c__Clostridia:gtdb_domain=d__Bacteria:gtdb_family=f__Lachnospiraceae:gtdb_genus=g__RGIG3528:gtdb_order=o__Lachnospirales:gtdb_phylum=p__Firmicutes_A:gtdb_species=s__RGIG3528 sp016283775:heptad=MCP-44H:species=d__Bacteria_p__Firmicutes_A_c__Clostridia_o__Lachnospirales_f__Lachnospiraceae_g__RGIG3528_s__RGIG3528 sp016283775],(GB_GCA_905236925.1_protein.faa_CAJOQS010000188.1_3@PF00015_full_PFAM.455.684:0.0308654[&&NHX:Type=GTDB:gtdb_class=c__Clostridia:gtdb_domain=d__Bacteria:gtdb_family=f__Lachnospiraceae:gtdb_genus=g__RUG11977:gtdb_order=o__Lachnospirales:gtdb_phylum=p__Firmicutes_A:gtdb_species=s__RUG11977 sp905236925:heptad=MCP-44H:species=d__Bacteria_p__Firmicutes_A_c__Clostridia_o__Lachnospirales_f__Lachnospiraceae_g__RUG11977_s__RUG11977 sp905236925],(GB_GCA_016288005.1_protein.faa_JAEEXY010000059.1_5@PF00015_full_PFAM.457.681:5e-09[&&NHX:Type=GTDB:gtdb_class=c__Clostridia:gtdb_domain=d__Bacteria:gtdb_family=f__Lachnospiraceae:gtdb_genus=g__RUG11977:gtdb_order=o__Lachnospirales:gtdb_phylum=p__Firmicutes_A:gtdb_species=s__RUG11977 sp016288005:heptad=MCP-44H:species=d__Bacteria_p__Firmicutes_A_c__Clostridia_o__Lachnospirales_f__Lachnospiraceae_g__RUG11977_s__RUG11977 sp016288005],GB_GCA_017964055.1_protein.faa_JAGCSS010000276.1_2@PF00015_full_PFAM.457.683:5e-09[&&NHX:Type=GTDB:gtdb_class=c__Clostridia:gtdb_domain=d__Bacteria:gtdb_family=f__Lachnospiraceae:gtdb_genus=g__RUG11977:gtdb_order=o__Lachnospirales:gtdb_phylum=p__Firmicutes_A:gtdb_species=s__RUG11977 sp017964055:heptad=MCP-44H:species=d__Bacteria_p__Firmicutes_A_c__Clostridia_o__Lachnospirales_f__Lachnospiraceae_g__RUG11977_s__RUG11977 sp017964055])0.979:0.0407692[&&NHX:Sample_counter=:Type_counter=GTDB--2:capture_class_counter=:capture_domain_counter=:capture_family_counter=:capture_genus_counter=:capture_order_counter=:capture_phylum_counter=:capture_species_counter=:evoltype=D:gtdb_class_counter=c__Clostridia--2:gtdb_domain_counter=d__Bacteria--2:gtdb_family_counter=f__Lachnospiraceae--2:gtdb_genus_counter=g__RUG11977--2:gtdb_order_counter=o__Lachnospirales--2:gtdb_phylum_counter=p__Firmicutes_A--2:gtdb_species_counter=s__RUG11977 sp016288005--1||s__RUG11977 sp017964055--1:heptad_counter=MCP-44H--2:lbd_counter=:lca=d__Bacteria:lca_tree=g__RUG11977:name=N866283:ref_name_counter=])0.946:0.0452792[&&NHX:Sample_counter=:Type_counter=GTDB--3:capture_class_counter=:capture_domain_counter=:capture_family_counter=:capture_genus_counter=:capture_order_counter=:capture_phylum_counter=:capture_species_counter=:evoltype=D:gtdb_class_counter=c__Clostridia--3:gtdb_domain_counter=d__Bacteria--3:gtdb_family_counter=f__Lachnospiraceae--3:gtdb_genus_counter=g__RUG11977--3:gtdb_order_counter=o__Lachnospirales--3:gtdb_phylum_counter=p__Firmicutes_A--3:gtdb_species_counter=s__RUG11977 sp016288005--1||s__RUG11977 sp017964055--1||s__RUG11977 sp905236925--1:heptad_counter=MCP-44H--3:lbd_counter=:lca=d__Bacteria:lca_tree=g__RUG11977:name=N866284:ref_name_counter=])0.944:0.0588642[&&NHX:Sample_counter=:Type_counter=GTDB--4:capture_class_counter=:capture_domain_counter=:capture_family_counter=:capture_genus_counter=:capture_order_counter=:capture_phylum_counter=:capture_species_counter=:evoltype=D:gtdb_class_counter=c__Clostridia--4:gtdb_domain_counter=d__Bacteria--4:gtdb_family_counter=f__Lachnospiraceae--4:gtdb_genus_counter=g__RGIG3528--1||g__RUG11977--3:gtdb_order_counter=o__Lachnospirales--4:gtdb_phylum_counter=p__Firmicutes_A--4:gtdb_species_counter=s__RGIG3528 sp016283775--1||s__RUG11977 sp016288005--1||s__RUG11977 sp017964055--1||s__RUG11977 sp905236925--1:heptad_counter=MCP-44H--4:lbd_counter=:lca=d__Bacteria:lca_tree=f__Lachnospiraceae:name=N866285:ref_name_counter=])0.992:0.100593[&&NHX:Sample_counter=:Type_counter=GTDB--5:capture_class_counter=:capture_domain_counter=:capture_family_counter=:capture_genus_counter=:capture_order_counter=:capture_phylum_counter=:capture_species_counter=:evoltype=D:gtdb_class_counter=c__Clostridia--5:gtdb_domain_counter=d__Bacteria--5:gtdb_family_counter=f__Lachnospiraceae--5:gtdb_genus_counter=g__RGIG3528--1||g__RUG11977--3||g__SIG280--1:gtdb_order_counter=o__Lachnospirales--5:gtdb_phylum_counter=p__Firmicutes_A--5:gtdb_species_counter=s__RGIG3528 sp016283775--1||s__RUG11977 sp016288005--1||s__RUG11977 sp017964055--1||s__RUG11977 sp905236925--1||s__SIG280 sp015058015--1:heptad_counter=MCP-44H--5:lbd_counter=:lca=d__Bacteria:lca_tree=f__Lachnospiraceae:name=N866286:ref_name_counter=])0.923:0.0770745[&&NHX:Sample_counter=:Type_counter=GTDB--25:capture_class_counter=:capture_domain_counter=:capture_family_counter=:capture_genus_counter=:capture_order_counter=:capture_phylum_counter=:capture_species_counter=:evoltype=D:gtdb_class_counter=c__Clostridia--25:gtdb_domain_counter=d__Bacteria--25:gtdb_family_counter=f__Lachnospiraceae--25:gtdb_genus_counter=g__AC2028--2||g__Butyrivibrio--1||g__G11--2||g__Pseudobutyrivibrio--10||g__RGIG3528--1||g__RUG11977--3||g__SIG280--1||g__UBA1258--4||g__VSOB01--1:gtdb_order_counter=o__Lachnospirales--25:gtdb_phylum_counter=p__Firmicutes_A--25:gtdb_species_counter=s__AC2028 sp016291475--1||s__AC2028 sp017940415--1||s__Butyrivibrio sp000424545--1||s__G11 sp017619295--1||s__G11 sp900103495--1||s__Pseudobutyrivibrio fibrisolvens_A--1||s__Pseudobutyrivibrio ruminis_B--1||s__Pseudobutyrivibrio ruminis_C--1||s__Pseudobutyrivibrio sp002309345--1||s__Pseudobutyrivibrio sp015057185--1||s__Pseudobutyrivibrio sp017557435--1||s__Pseudobutyrivibrio sp017557715--1||s__Pseudobutyrivibrio sp900100545--1||s__Pseudobutyrivibrio sp902775195--1||s__Pseudobutyrivibrio xylanivorans--1||s__RGIG3528 sp016283775--1||s__RUG11977 sp016288005--1||s__RUG11977 sp017964055--1||s__RUG11977 sp905236925--1||s__SIG280 sp015058015--1||s__UBA1258 sp002308235--1||s__UBA1258 sp016291405--2||s__UBA1258 sp900100895--1||s__VSOB01 sp015056735--1:heptad_counter=MCP-44H--25:lbd_counter=:lca=d__Bacteria:lca_tree=f__Lachnospiraceae:name=N866287:ref_name_counter=],(GB_GCA_016285135.1_protein.faa_JAEEQC010000193.1_1@PF00015_full_PFAM.1.136:0.0362461[&&NHX:Type=GTDB:gtdb_class=c__Clostridia:gtdb_domain=d__Bacteria:gtdb_family=f__Lachnospiraceae:gtdb_genus=g__RUG11977:gtdb_order=o__Lachnospirales:gtdb_phylum=p__Firmicutes_A:gtdb_species=s__RUG11977 sp016285135:heptad=MCP-44H:species=d__Bacteria_p__Firmicutes_A_c__Clostridia_o__Lachnospirales_f__Lachnospiraceae_g__RUG11977_s__RUG11977 sp016285135],GB_GCA_017427685.1_protein.faa_JAFRSH010000018.1_136@PF00015_full_PFAM.480.694:0.028587[&&NHX:Type=GTDB:gtdb_class=c__Clostridia:gtdb_domain=d__Bacteria:gtdb_family=f__Lachnospiraceae:gtdb_genus=g__RUG11977:gtdb_order=o__Lachnospirales:gtdb_phylum=p__Firmicutes_A:gtdb_species=s__RUG11977 sp017427685:heptad=MCP-44H:species=d__Bacteria_p__Firmicutes_A_c__Clostridia_o__Lachnospirales_f__Lachnospiraceae_g__RUG11977_s__RUG11977 sp017427685])1:0.302245[&&NHX:Sample_counter=:Type_counter=GTDB--2:capture_class_counter=:capture_domain_counter=:capture_family_counter=:capture_genus_counter=:capture_order_counter=:capture_phylum_counter=:capture_species_counter=:evoltype=D:gtdb_class_counter=c__Clostridia--2:gtdb_domain_counter=d__Bacteria--2:gtdb_family_counter=f__Lachnospiraceae--2:gtdb_genus_counter=g__RUG11977--2:gtdb_order_counter=o__Lachnospirales--2:gtdb_phylum_counter=p__Firmicutes_A--2:gtdb_species_counter=s__RUG11977 sp016285135--1||s__RUG11977 sp017427685--1:heptad_counter=MCP-44H--2:lbd_counter=:lca=d__Bacteria:lca_tree=g__RUG11977:name=N866290:ref_name_counter=])0.596:0.0256299[&&NHX:Sample_counter=:Type_counter=GTDB--27:capture_class_counter=:capture_domain_counter=:capture_family_counter=:capture_genus_counter=:capture_order_counter=:capture_phylum_counter=:capture_species_counter=:evoltype=D:gtdb_class_counter=c__Clostridia--27:gtdb_domain_counter=d__Bacteria--27:gtdb_family_counter=f__Lachnospiraceae--27:gtdb_genus_counter=g__AC2028--2||g__Butyrivibrio--1||g__G11--2||g__Pseudobutyrivibrio--10||g__RGIG3528--1||g__RUG11977--5||g__SIG280--1||g__UBA1258--4||g__VSOB01--1:gtdb_order_counter=o__Lachnospirales--27:gtdb_phylum_counter=p__Firmicutes_A--27:gtdb_species_counter=s__AC2028 sp016291475--1||s__AC2028 sp017940415--1||s__Butyrivibrio sp000424545--1||s__G11 sp017619295--1||s__G11 sp900103495--1||s__Pseudobutyrivibrio fibrisolvens_A--1||s__Pseudobutyrivibrio ruminis_B--1||s__Pseudobutyrivibrio ruminis_C--1||s__Pseudobutyrivibrio sp002309345--1||s__Pseudobutyrivibrio sp015057185--1||s__Pseudobutyrivibrio sp017557435--1||s__Pseudobutyrivibrio sp017557715--1||s__Pseudobutyrivibrio sp900100545--1||s__Pseudobutyrivibrio sp902775195--1||s__Pseudobutyrivibrio xylanivorans--1||s__RGIG3528 sp016283775--1||s__RUG11977 sp016285135--1||s__RUG11977 sp016288005--1||s__RUG11977 sp017427685--1||s__RUG11977 sp017964055--1||s__RUG11977 sp905236925--1||s__SIG280 sp015058015--1||s__UBA1258 sp002308235--1||s__UBA1258 sp016291405--2||s__UBA1258 sp900100895--1||s__VSOB01 sp015056735--1:heptad_counter=MCP-44H--27:lbd_counter=:lca=d__Bacteria:lca_tree=f__Lachnospiraceae:name=N866291:ref_name_counter=],((GB_GCA_015057825.1_protein.faa_SVDN01000006.1_85@PF00015_full_PFAM.435.664:0.342515[&&NHX:Type=GTDB:gtdb_class=c__Clostridia:gtdb_domain=d__Bacteria:gtdb_family=f__Lachnospiraceae:gtdb_genus=g__RUG12871:gtdb_order=o__Lachnospirales:gtdb_phylum=p__Firmicutes_A:gtdb_species=s__RUG12871 sp015057825:heptad=MCP-44H:species=d__Bacteria_p__Firmicutes_A_c__Clostridia_o__Lachnospirales_f__Lachnospiraceae_g__RUG12871_s__RUG12871 sp015057825],RS_GCF_900112085.1_protein.faa_NZ_FOJY01000004.1_3@PF00015_full_PFAM.453.694:0.252594[&&NHX:Type=GTDB:gtdb_class=c__Clostridia:gtdb_domain=d__Bacteria:gtdb_family=f__Lachnospiraceae:gtdb_genus=g__Acetitomaculum:gtdb_order=o__Lachnospirales:gtdb_phylum=p__Firmicutes_A:gtdb_species=s__Acetitomaculum ruminis:heptad=MCP-44H:species=d__Bacteria_p__Firmicutes_A_c__Clostridia_o__Lachnospirales_f__Lachnospiraceae_g__Acetitomaculum_s__Acetitomaculum ruminis])0.833:0.0693573[&&NHX:Sample_counter=:Type_counter=GTDB--2:capture_class_counter=:capture_domain_counter=:capture_family_counter=:capture_genus_counter=:capture_order_counter=:capture_phylum_counter=:capture_species_counter=:evoltype=D:gtdb_class_counter=c__Clostridia--2:gtdb_domain_counter=d__Bacteria--2:gtdb_family_counter=f__Lachnospiraceae--2:gtdb_genus_counter=g__Acetitomaculum--1||g__RUG12871--1:gtdb_order_counter=o__Lachnospirales--2:gtdb_phylum_counter=p__Firmicutes_A--2:gtdb_species_counter=s__Acetitomaculum ruminis--1||s__RUG12871 sp015057825--1:heptad_counter=MCP-44H--2:lbd_counter=:lca=d__Bacteria:lca_tree=f__Lachnospiraceae:name=N866294:ref_name_counter=],(GB_GCA_015058015.1_protein.faa_SVDM01000021.1_37@PF00015_full_PFAM.445.662:0.214782[&&NHX:Type=GTDB:gtdb_class=c__Clostridia:gtdb_domain=d__Bacteria:gtdb_family=f__Lachnospiraceae:gtdb_genus=g__SIG280:gtdb_order=o__Lachnospirales:gtdb_phylum=p__Firmicutes_A:gtdb_species=s__SIG280 sp015058015:heptad=MCP-44H:species=d__Bacteria_p__Firmicutes_A_c__Clostridia_o__Lachnospirales_f__Lachnospiraceae_g__SIG280_s__SIG280 sp015058015],(GB_GCA_000621985.1_protein.faa_JHWW01000014.1_37@PF00015_full_PFAM.8.184:0.47597[&&NHX:Type=GTDB:gtdb_class=c__Clostridia:gtdb_domain=d__Bacteria:gtdb_family=f__Lachnospiraceae:gtdb_genus=g__V9D3004:gtdb_order=o__Lachnospirales:gtdb_phylum=p__Firmicutes_A:gtdb_species=s__V9D3004 sp000621985:heptad=MCP-44H:species=d__Bacteria_p__Firmicutes_A_c__Clostridia_o__Lachnospirales_f__Lachnospiraceae_g__V9D3004_s__V9D3004 sp000621985],(25de1397-1cd6-4797-8656-6ed0a8174847_4@MCPsignal.102.146:0.368869[&&NHX:Sample=rhiztom3:Type=capture:capture_class=c__Gammaproteobacteria:capture_domain=d__Bacteria:capture_family=f__Burkholderiaceae:capture_genus=g__Pandoraea:capture_order=o__Burkholderiales:capture_phylum=p__Proteobacteria:capture_species=s__Pandoraea pnomenusa:heptad=MCP-38H],0e55fcae-30fe-4ece-ac51-86692bba60bc_6@MCPsignal.191.226:0.0570334[&&NHX:Sample=rhizpot1:Type=capture:capture_class=c__Alphaproteobacteria:capture_domain=d__Bacteria:capture_family=f__Caulobacteraceae:capture_genus=g__Phenylobacterium:capture_order=o__Caulobacterales:capture_phylum=p__Proteobacteria:capture_species=s__Phenylobacterium sp001557235:heptad=MCP-38H])0.959:0.540143[&&NHX:Sample_counter=rhizpot1--1||rhiztom3--1:Type_counter=capture--2:capture_class_counter=c__Alphaproteobacteria--1||c__Gammaproteobacteria--1:capture_domain_counter=d__Bacteria--2:capture_family_counter=f__Burkholderiaceae--1||f__Caulobacteraceae--1:capture_genus_counter=g__Pandoraea--1||g__Phenylobacterium--1:capture_order_counter=o__Burkholderiales--1||o__Caulobacterales--1:capture_phylum_counter=p__Proteobacteria--2:capture_species_counter=s__Pandoraea pnomenusa--1||s__Phenylobacterium sp001557235--1:gtdb_class_counter=:gtdb_domain_counter=:gtdb_family_counter=:gtdb_genus_counter=:gtdb_order_counter=:gtdb_phylum_counter=:gtdb_species_counter=:heptad_counter=MCP-38H--2:lbd_counter=:name=N866299:ref_name_counter=])0.659:0.263042[&&NHX:Sample_counter=rhizpot1--1||rhiztom3--1:Type_counter=GTDB--1||capture--2:capture_class_counter=c__Alphaproteobacteria--1||c__Gammaproteobacteria--1:capture_domain_counter=d__Bacteria--2:capture_family_counter=f__Burkholderiaceae--1||f__Caulobacteraceae--1:capture_genus_counter=g__Pandoraea--1||g__Phenylobacterium--1:capture_order_counter=o__Burkholderiales--1||o__Caulobacterales--1:capture_phylum_counter=p__Proteobacteria--2:capture_species_counter=s__Pandoraea pnomenusa--1||s__Phenylobacterium sp001557235--1:gtdb_class_counter=c__Clostridia--1:gtdb_domain_counter=d__Bacteria--1:gtdb_family_counter=f__Lachnospiraceae--1:gtdb_genus_counter=g__V9D3004--1:gtdb_order_counter=o__Lachnospirales--1:gtdb_phylum_counter=p__Firmicutes_A--1:gtdb_species_counter=s__V9D3004 sp000621985--1:heptad_counter=MCP-38H--2||MCP-44H--1:lbd_counter=:lca_tree=s__V9D3004 sp000621985:name=N866300:ref_name_counter=])0.585:0.0799282[&&NHX:Sample_counter=rhizpot1--1||rhiztom3--1:Type_counter=GTDB--2||capture--2:capture_class_counter=c__Alphaproteobacteria--1||c__Gammaproteobacteria--1:capture_domain_counter=d__Bacteria--2:capture_family_counter=f__Burkholderiaceae--1||f__Caulobacteraceae--1:capture_genus_counter=g__Pandoraea--1||g__Phenylobacterium--1:capture_order_counter=o__Burkholderiales--1||o__Caulobacterales--1:capture_phylum_counter=p__Proteobacteria--2:capture_species_counter=s__Pandoraea pnomenusa--1||s__Phenylobacterium sp001557235--1:gtdb_class_counter=c__Clostridia--2:gtdb_domain_counter=d__Bacteria--2:gtdb_family_counter=f__Lachnospiraceae--2:gtdb_genus_counter=g__SIG280--1||g__V9D3004--1:gtdb_order_counter=o__Lachnospirales--2:gtdb_phylum_counter=p__Firmicutes_A--2:gtdb_species_counter=s__SIG280 sp015058015--1||s__V9D3004 sp000621985--1:heptad_counter=MCP-38H--2||MCP-44H--2:lbd_counter=:lca_tree=f__Lachnospiraceae:name=N866301:ref_name_counter=])0.404:0.0698737[&&NHX:Sample_counter=rhizpot1--1||rhiztom3--1:Type_counter=GTDB--4||capture--2:capture_class_counter=c__Alphaproteobacteria--1||c__Gammaproteobacteria--1:capture_domain_counter=d__Bacteria--2:capture_family_counter=f__Burkholderiaceae--1||f__Caulobacteraceae--1:capture_genus_counter=g__Pandoraea--1||g__Phenylobacterium--1:capture_order_counter=o__Burkholderiales--1||o__Caulobacterales--1:capture_phylum_counter=p__Proteobacteria--2:capture_species_counter=s__Pandoraea pnomenusa--1||s__Phenylobacterium sp001557235--1:gtdb_class_counter=c__Clostridia--4:gtdb_domain_counter=d__Bacteria--4:gtdb_family_counter=f__Lachnospiraceae--4:gtdb_genus_counter=g__Acetitomaculum--1||g__RUG12871--1||g__SIG280--1||g__V9D3004--1:gtdb_order_counter=o__Lachnospirales--4:gtdb_phylum_counter=p__Firmicutes_A--4:gtdb_species_counter=s__Acetitomaculum ruminis--1||s__RUG12871 sp015057825--1||s__SIG280 sp015058015--1||s__V9D3004 sp000621985--1:heptad_counter=MCP-38H--2||MCP-44H--4:lbd_counter=:lca_tree=f__Lachnospiraceae:name=N866302:ref_name_counter=])0.958:0.124982[&&NHX:Sample_counter=rhizpot1--1||rhiztom3--1:Type_counter=GTDB--31||capture--2:capture_class_counter=c__Alphaproteobacteria--1||c__Gammaproteobacteria--1:capture_domain_counter=d__Bacteria--2:capture_family_counter=f__Burkholderiaceae--1||f__Caulobacteraceae--1:capture_genus_counter=g__Pandoraea--1||g__Phenylobacterium--1:capture_order_counter=o__Burkholderiales--1||o__Caulobacterales--1:capture_phylum_counter=p__Proteobacteria--2:capture_species_counter=s__Pandoraea pnomenusa--1||s__Phenylobacterium sp001557235--1:evoltype=D:gtdb_class_counter=c__Clostridia--31:gtdb_domain_counter=d__Bacteria--31:gtdb_family_counter=f__Lachnospiraceae--31:gtdb_genus_counter=g__AC2028--2||g__Acetitomaculum--1||g__Butyrivibrio--1||g__G11--2||g__Pseudobutyrivibrio--10||g__RGIG3528--1||g__RUG11977--5||g__RUG12871--1||g__SIG280--2||g__UBA1258--4||g__V9D3004--1||g__VSOB01--1:gtdb_order_counter=o__Lachnospirales--31:gtdb_phylum_counter=p__Firmicutes_A--31:gtdb_species_counter=s__AC2028 sp016291475--1||s__AC2028 sp017940415--1||s__Acetitomaculum ruminis--1||s__Butyrivibrio sp000424545--1||s__G11 sp017619295--1||s__G11 sp900103495--1||s__Pseudobutyrivibrio fibrisolvens_A--1||s__Pseudobutyrivibrio ruminis_B--1||s__Pseudobutyrivibrio ruminis_C--1||s__Pseudobutyrivibrio sp002309345--1||s__Pseudobutyrivibrio sp015057185--1||s__Pseudobutyrivibrio sp017557435--1||s__Pseudobutyrivibrio sp017557715--1||s__Pseudobutyrivibrio sp900100545--1||s__Pseudobutyrivibrio sp902775195--1||s__Pseudobutyrivibrio xylanivorans--1||s__RGIG3528 sp016283775--1||s__RUG11977 sp016285135--1||s__RUG11977 sp016288005--1||s__RUG11977 sp017427685--1||s__RUG11977 sp017964055--1||s__RUG11977 sp905236925--1||s__RUG12871 sp015057825--1||s__SIG280 sp015058015--2||s__UBA1258 sp002308235--1||s__UBA1258 sp016291405--2||s__UBA1258 sp900100895--1||s__V9D3004 sp000621985--1||s__VSOB01 sp015056735--1:heptad_counter=MCP-38H--2||MCP-44H--31:lbd_counter=:lca=d__Bacteria:lca_tree=f__Lachnospiraceae:name=N866303:ref_name_counter=],((GB_GCA_017444675.1_protein.faa_JAFSWD010000083.1_7@PF00015_full_PFAM.492.676:0.00413585[&&NHX:Type=GTDB:gtdb_class=c__Clostridia:gtdb_domain=d__Bacteria:gtdb_family=f__Lachnospiraceae:gtdb_genus=g__RGIG3528:gtdb_order=o__Lachnospirales:gtdb_phylum=p__Firmicutes_A:gtdb_species=s__RGIG3528 sp017444675:heptad=MCP-44H:species=d__Bacteria_p__Firmicutes_A_c__Clostridia_o__Lachnospirales_f__Lachnospiraceae_g__RGIG3528_s__RGIG3528 sp017444675],GB_GCA_016287765.1_protein.faa_JAEEWS010000039.1_8@PF00015_full_PFAM.489.676:6e-09[&&NHX:Type=GTDB:gtdb_class=c__Clostridia:gtdb_domain=d__Bacteria:gtdb_family=f__Lachnospiraceae:gtdb_genus=g__RGIG3528:gtdb_order=o__Lachnospirales:gtdb_phylum=p__Firmicutes_A:gtdb_species=s__RGIG3528 sp016287765:heptad=MCP-44H:species=d__Bacteria_p__Firmicutes_A_c__Clostridia_o__Lachnospirales_f__Lachnospiraceae_g__RGIG3528_s__RGIG3528 sp016287765])0.744:0.0175682[&&NHX:Sample_counter=:Type_counter=GTDB--2:capture_class_counter=:capture_domain_counter=:capture_family_counter=:capture_genus_counter=:capture_order_counter=:capture_phylum_counter=:capture_species_counter=:evoltype=D:gtdb_class_counter=c__Clostridia--2:gtdb_domain_counter=d__Bacteria--2:gtdb_family_counter=f__Lachnospiraceae--2:gtdb_genus_counter=g__RGIG3528--2:gtdb_order_counter=o__Lachnospirales--2:gtdb_phylum_counter=p__Firmicutes_A--2:gtdb_species_counter=s__RGIG3528 sp016287765--1||s__RGIG3528 sp017444675--1:heptad_counter=MCP-44H--2:lbd_counter=:lca=d__Bacteria:lca_tree=g__RGIG3528:name=N866306:ref_name_counter=],(GB_GCA_016291655.1_protein.faa_JAEEYF010000089.1_11@PF00015_full_PFAM.542.737:0.00758268[&&NHX:Type=GTDB:gtdb_class=c__Clostridia:gtdb_domain=d__Bacteria:gtdb_family=f__Lachnospiraceae:gtdb_genus=g__RGIG3528:gtdb_order=o__Lachnospirales:gtdb_phylum=p__Firmicutes_A:gtdb_species=s__RGIG3528 sp016291655:heptad=MCP-44H:species=d__Bacteria_p__Firmicutes_A_c__Clostridia_o__Lachnospirales_f__Lachnospiraceae_g__RGIG3528_s__RGIG3528 sp016291655],GB_GCA_016287675.1_protein.faa_JAEFAR010000020.1_26@PF00015_full_PFAM.491.683:0.0363549[&&NHX:Type=GTDB:gtdb_class=c__Clostridia:gtdb_domain=d__Bacteria:gtdb_family=f__Lachnospiraceae:gtdb_genus=g__RGIG3528:gtdb_order=o__Lachnospirales:gtdb_phylum=p__Firmicutes_A:gtdb_species=s__RGIG3528 sp016287675:heptad=MCP-44H:species=d__Bacteria_p__Firmicutes_A_c__Clostridia_o__Lachnospirales_f__Lachnospiraceae_g__RGIG3528_s__RGIG3528 sp016287675])0.672:0.0185206[&&NHX:Sample_counter=:Type_counter=GTDB--2:capture_class_counter=:capture_domain_counter=:capture_family_counter=:capture_genus_counter=:capture_order_counter=:capture_phylum_counter=:capture_species_counter=:evoltype=D:gtdb_class_counter=c__Clostridia--2:gtdb_domain_counter=d__Bacteria--2:gtdb_family_counter=f__Lachnospiraceae--2:gtdb_genus_counter=g__RGIG3528--2:gtdb_order_counter=o__Lachnospirales--2:gtdb_phylum_counter=p__Firmicutes_A--2:gtdb_species_counter=s__RGIG3528 sp016287675--1||s__RGIG3528 sp016291655--1:heptad_counter=MCP-44H--2:lbd_counter=:lca=d__Bacteria:lca_tree=g__RGIG3528:name=N866309:ref_name_counter=])1:0.467498[&&NHX:Sample_counter=:Type_counter=GTDB--4:capture_class_counter=:capture_domain_counter=:capture_family_counter=:capture_genus_counter=:capture_order_counter=:capture_phylum_counter=:capture_species_counter=:evoltype=D:gtdb_class_counter=c__Clostridia--4:gtdb_domain_counter=d__Bacteria--4:gtdb_family_counter=f__Lachnospiraceae--4:gtdb_genus_counter=g__RGIG3528--4:gtdb_order_counter=o__Lachnospirales--4:gtdb_phylum_counter=p__Firmicutes_A--4:gtdb_species_counter=s__RGIG3528 sp016287675--1||s__RGIG3528 sp016287765--1||s__RGIG3528 sp016291655--1||s__RGIG3528 sp017444675--1:heptad_counter=MCP-44H--4:lbd_counter=:lca=d__Bacteria:lca_tree=g__RGIG3528:name=N866310:ref_name_counter=])0.956:0.149077[&&NHX:Sample_counter=rhizpot1--1||rhiztom3--1:Type_counter=GTDB--35||capture--2:capture_class_counter=c__Alphaproteobacteria--1||c__Gammaproteobacteria--1:capture_domain_counter=d__Bacteria--2:capture_family_counter=f__Burkholderiaceae--1||f__Caulobacteraceae--1:capture_genus_counter=g__Pandoraea--1||g__Phenylobacterium--1:capture_order_counter=o__Burkholderiales--1||o__Caulobacterales--1:capture_phylum_counter=p__Proteobacteria--2:capture_species_counter=s__Pandoraea pnomenusa--1||s__Phenylobacterium sp001557235--1:evoltype=D:gtdb_class_counter=c__Clostridia--35:gtdb_domain_counter=d__Bacteria--35:gtdb_family_counter=f__Lachnospiraceae--35:gtdb_genus_counter=g__AC2028--2||g__Acetitomaculum--1||g__Butyrivibrio--1||g__G11--2||g__Pseudobutyrivibrio--10||g__RGIG3528--5||g__RUG11977--5||g__RUG12871--1||g__SIG280--2||g__UBA1258--4||g__V9D3004--1||g__VSOB01--1:gtdb_order_counter=o__Lachnospirales--35:gtdb_phylum_counter=p__Firmicutes_A--35:gtdb_species_counter=s__AC2028 sp016291475--1||s__AC2028 sp017940415--1||s__Acetitomaculum ruminis--1||s__Butyrivibrio sp000424545--1||s__G11 sp017619295--1||s__G11 sp900103495--1||s__Pseudobutyrivibrio fibrisolvens_A--1||s__Pseudobutyrivibrio ruminis_B--1||s__Pseudobutyrivibrio ruminis_C--1||s__Pseudobutyrivibrio sp002309345--1||s__Pseudobutyrivibrio sp015057185--1||s__Pseudobutyrivibrio sp017557435--1||s__Pseudobutyrivibrio sp017557715--1||s__Pseudobutyrivibrio sp900100545--1||s__Pseudobutyrivibrio sp902775195--1||s__Pseudobutyrivibrio xylanivorans--1||s__RGIG3528 sp016283775--1||s__RGIG3528 sp016287675--1||s__RGIG3528 sp016287765--1||s__RGIG3528 sp016291655--1||s__RGIG3528 sp017444675--1||s__RUG11977 sp016285135--1||s__RUG11977 sp016288005--1||s__RUG11977 sp017427685--1||s__RUG11977 sp017964055--1||s__RUG11977 sp905236925--1||s__RUG12871 sp015057825--1||s__SIG280 sp015058015--2||s__UBA1258 sp002308235--1||s__UBA1258 sp016291405--2||s__UBA1258 sp900100895--1||s__V9D3004 sp000621985--1||s__VSOB01 sp015056735--1:heptad_counter=MCP-38H--2||MCP-44H--35:lbd_counter=:lca=d__Bacteria:lca_tree=f__Lachnospiraceae:name=N866311:ref_name_counter=],((((((((((GB_GCA_017460485.1_protein.faa_JAFUAW010000001.1_28@PF00015_full_PFAM.465.670:0.126631[&&NHX:Type=GTDB:gtdb_class=c__Clostridia:gtdb_domain=d__Bacteria:gtdb_family=f__Lachnospiraceae:gtdb_genus=g__CAG-632:gtdb_order=o__Lachnospirales:gtdb_phylum=p__Firmicutes_A:gtdb_species=s__CAG-632 sp017460485:heptad=MCP-44H:species=d__Bacteria_p__Firmicutes_A_c__Clostridia_o__Lachnospirales_f__Lachnospiraceae_g__CAG-632_s__CAG-632 sp017460485],GB_GCA_015057525.1_protein.faa_SVEE01000006.1_65@PF00015_full_PFAM.472.670:0.231345[&&NHX:Type=GTDB:gtdb_class=c__Clostridia:gtdb_domain=d__Bacteria:gtdb_family=f__Lachnospiraceae:gtdb_genus=g__CAG-127:gtdb_order=o__Lachnospirales:gtdb_phylum=p__Firmicutes_A:gtdb_species=s__CAG-127 sp015057525:heptad=MCP-44H:species=d__Bacteria_p__Firmicutes_A_c__Clostridia_o__Lachnospirales_f__Lachnospiraceae_g__CAG-127_s__CAG-127 sp015057525])0.97:0.094796[&&NHX:Sample_counter=:Type_counter=GTDB--2:capture_class_counter=:capture_domain_counter=:capture_family_counter=:capture_genus_counter=:capture_order_counter=:capture_phylum_counter=:capture_species_counter=:evoltype=D:gtdb_class_counter=c__Clostridia--2:gtdb_domain_counter=d__Bacteria--2:gtdb_family_counter=f__Lachnospiraceae--2:gtdb_genus_counter=g__CAG-127--1||g__CAG-632--1:gtdb_order_counter=o__Lachnospirales--2:gtdb_phylum_counter=p__Firmicutes_A--2:gtdb_species_counter=s__CAG-127 sp015057525--1||s__CAG-632 sp017460485--1:heptad_counter=MCP-44H--2:lbd_counter=:lca=d__Bacteria:lca_tree=f__Lachnospiraceae:name=N866314:ref_name_counter=],((GB_GCA_017449765.1_protein.faa_JAFTFE010000066.1_26@PF00015_full_PFAM.474.592:0.0501054[&&NHX:Type=GTDB:gtdb_class=c__Clostridia:gtdb_domain=d__Bacteria:gtdb_family=f__Lachnospiraceae:gtdb_genus=g__CAG-127:gtdb_order=o__Lachnospirales:gtdb_phylum=p__Firmicutes_A:gtdb_species=s__CAG-127 sp017449765:heptad=MCP-44H:species=d__Bacteria_p__Firmicutes_A_c__Clostridia_o__Lachnospirales_f__Lachnospiraceae_g__CAG-127_s__CAG-127 sp017449765],(GB_GCA_902800325.1_protein.faa_CADCDW010000017.1_5@PF00015_full_PFAM.478.610:0.0388021[&&NHX:Type=GTDB:gtdb_class=c__Clostridia:gtdb_domain=d__Bacteria:gtdb_family=f__Lachnospiraceae:gtdb_genus=g__CAG-127:gtdb_order=o__Lachnospirales:gtdb_phylum=p__Firmicutes_A:gtdb_species=s__CAG-127 sp902800325:heptad=MCP-44H:species=d__Bacteria_p__Firmicutes_A_c__Clostridia_o__Lachnospirales_f__Lachnospiraceae_g__CAG-127_s__CAG-127 sp902800325],(GB_GCA_902762955.1_protein.faa_CACWQH010000045.1_26@PF00015_full_PFAM.481.585:0.00910718,(GB_GCA_017469405.1_protein.faa_JAFUGL010000017.1_42@PF00015_full_PFAM.485.585:5e-09,GB_GCA_017464045.1_protein.faa_JAFUEG010000187.1_1@PF00015_full_PFAM.483.608:0.00707411)0.276:0.000488609[&&NHX:Sample_counter=:Type_counter=:capture_class_counter=:capture_domain_counter=:capture_family_counter=:capture_genus_counter=:capture_order_counter=:capture_phylum_counter=:capture_species_counter=:gtdb_class_counter=:gtdb_domain_counter=:gtdb_family_counter=:gtdb_genus_counter=:gtdb_order_counter=:gtdb_phylum_counter=:gtdb_species_counter=:heptad_counter=:lbd_counter=:name=N866320:ref_name_counter=])0.667:0.00429255[&&NHX:Sample_counter=:Type_counter=:capture_class_counter=:capture_domain_counter=:capture_family_counter=:capture_genus_counter=:capture_order_counter=:capture_phylum_counter=:capture_species_counter=:gtdb_class_counter=:gtdb_domain_counter=:gtdb_family_counter=:gtdb_genus_counter=:gtdb_order_counter=:gtdb_phylum_counter=:gtdb_species_counter=:heptad_counter=:lbd_counter=:name=N866321:ref_name_counter=])0.88:0.0538185[&&NHX:Sample_counter=:Type_counter=GTDB--1:capture_class_counter=:capture_domain_counter=:capture_family_counter=:capture_genus_counter=:capture_order_counter=:capture_phylum_counter=:capture_species_counter=:gtdb_class_counter=c__Clostridia--1:gtdb_domain_counter=d__Bacteria--1:gtdb_family_counter=f__Lachnospiraceae--1:gtdb_genus_counter=g__CAG-127--1:gtdb_order_counter=o__Lachnospirales--1:gtdb_phylum_counter=p__Firmicutes_A--1:gtdb_species_counter=s__CAG-127 sp902800325--1:heptad_counter=MCP-44H--1:lbd_counter=:lca_tree=s__CAG-127 sp902800325:name=N866322:ref_name_counter=])0.974:0.124832[&&NHX:Sample_counter=:Type_counter=GTDB--2:capture_class_counter=:capture_domain_counter=:capture_family_counter=:capture_genus_counter=:capture_order_counter=:capture_phylum_counter=:capture_species_counter=:gtdb_class_counter=c__Clostridia--2:gtdb_domain_counter=d__Bacteria--2:gtdb_family_counter=f__Lachnospiraceae--2:gtdb_genus_counter=g__CAG-127--2:gtdb_order_counter=o__Lachnospirales--2:gtdb_phylum_counter=p__Firmicutes_A--2:gtdb_species_counter=s__CAG-127 sp017449765--1||s__CAG-127 sp902800325--1:heptad_counter=MCP-44H--2:lbd_counter=:lca_tree=g__CAG-127:name=N866323:ref_name_counter=],(GB_GCA_017476305.1_protein.faa_JAFVAA010000848.1_6@PF00015_full_PFAM.482.676:0.111426[&&NHX:Type=GTDB:gtdb_class=c__Clostridia:gtdb_domain=d__Bacteria:gtdb_family=f__Lachnospiraceae:gtdb_genus=g__Butyribacter:gtdb_order=o__Lachnospirales:gtdb_phylum=p__Firmicutes_A:gtdb_species=s__Butyribacter sp017476305:heptad=MCP-44H:species=d__Bacteria_p__Firmicutes_A_c__Clostridia_o__Lachnospirales_f__Lachnospiraceae_g__Butyribacter_s__Butyribacter sp017476305],GB_GCA_902795775.1_protein.faa_CADBMP010000259.1_3@PF00015_full_PFAM.468.674:0.0225173[&&NHX:Type=GTDB:gtdb_class=c__Clostridia:gtdb_domain=d__Bacteria:gtdb_family=f__Lachnospiraceae:gtdb_genus=g__Butyribacter:gtdb_order=o__Lachnospirales:gtdb_phylum=p__Firmicutes_A:gtdb_species=s__Butyribacter sp902795775:heptad=MCP-44H:species=d__Bacteria_p__Firmicutes_A_c__Clostridia_o__Lachnospirales_f__Lachnospiraceae_g__Butyribacter_s__Butyribacter sp902795775])1:0.172701[&&NHX:Sample_counter=:Type_counter=GTDB--2:capture_class_counter=:capture_domain_counter=:capture_family_counter=:capture_genus_counter=:capture_order_counter=:capture_phylum_counter=:capture_species_counter=:evoltype=D:gtdb_class_counter=c__Clostridia--2:gtdb_domain_counter=d__Bacteria--2:gtdb_family_counter=f__Lachnospiraceae--2:gtdb_genus_counter=g__Butyribacter--2:gtdb_order_counter=o__Lachnospirales--2:gtdb_phylum_counter=p__Firmicutes_A--2:gtdb_species_counter=s__Butyribacter sp017476305--1||s__Butyribacter sp902795775--1:heptad_counter=MCP-44H--2:lbd_counter=:lca=d__Bacteria:lca_tree=g__Butyribacter:name=N866326:ref_name_counter=])0.815:0.0375541[&&NHX:Sample_counter=:Type_counter=GTDB--4:capture_class_counter=:capture_domain_counter=:capture_family_counter=:capture_genus_counter=:capture_order_counter=:capture_phylum_counter=:capture_species_counter=:gtdb_class_counter=c__Clostridia--4:gtdb_domain_counter=d__Bacteria--4:gtdb_family_counter=f__Lachnospiraceae--4:gtdb_genus_counter=g__Butyribacter--2||g__CAG-127--2:gtdb_order_counter=o__Lachnospirales--4:gtdb_phylum_counter=p__Firmicutes_A--4:gtdb_species_counter=s__Butyribacter sp017476305--1||s__Butyribacter sp902795775--1||s__CAG-127 sp017449765--1||s__CAG-127 sp902800325--1:heptad_counter=MCP-44H--4:lbd_counter=:lca_tree=f__Lachnospiraceae:name=N866327:ref_name_counter=])0.814:0.026662[&&NHX:Sample_counter=:Type_counter=GTDB--6:capture_class_counter=:capture_domain_counter=:capture_family_counter=:capture_genus_counter=:capture_order_counter=:capture_phylum_counter=:capture_species_counter=:gtdb_class_counter=c__Clostridia--6:gtdb_domain_counter=d__Bacteria--6:gtdb_family_counter=f__Lachnospiraceae--6:gtdb_genus_counter=g__Butyribacter--2||g__CAG-127--3||g__CAG-632--1:gtdb_order_counter=o__Lachnospirales--6:gtdb_phylum_counter=p__Firmicutes_A--6:gtdb_species_counter=s__Butyribacter sp017476305--1||s__Butyribacter sp902795775--1||s__CAG-127 sp015057525--1||s__CAG-127 sp017449765--1||s__CAG-127 sp902800325--1||s__CAG-632 sp017460485--1:heptad_counter=MCP-44H--6:lbd_counter=:lca_tree=f__Lachnospiraceae:name=N866328:ref_name_counter=],(GB_GCA_017459135.1_protein.faa_JAFSZR010000021.1_2@PF00015_full_PFAM.494.672:0.0564506[&&NHX:Type=GTDB:gtdb_class=c__Clostridia:gtdb_domain=d__Bacteria:gtdb_family=f__Lachnospiraceae:gtdb_genus=g__CAG-127:gtdb_order=o__Lachnospirales:gtdb_phylum=p__Firmicutes_A:gtdb_species=s__CAG-127 sp017459135:heptad=MCP-44H:species=d__Bacteria_p__Firmicutes_A_c__Clostridia_o__Lachnospirales_f__Lachnospiraceae_g__CAG-127_s__CAG-127 sp017459135],GB_GCA_002369325.1_protein.faa_DFDU01000026.1_9@PF00015_full_PFAM.484.673:5e-09[&&NHX:Type=GTDB:gtdb_class=c__Clostridia:gtdb_domain=d__Bacteria:gtdb_family=f__Lachnospiraceae:gtdb_genus=g__CAG-127:gtdb_order=o__Lachnospirales:gtdb_phylum=p__Firmicutes_A:gtdb_species=s__CAG-127 sp002369325:heptad=MCP-44H:species=d__Bacteria_p__Firmicutes_A_c__Clostridia_o__Lachnospirales_f__Lachnospiraceae_g__CAG-127_s__CAG-127 sp002369325])0.999:0.167575[&&NHX:Sample_counter=:Type_counter=GTDB--2:capture_class_counter=:capture_domain_counter=:capture_family_counter=:capture_genus_counter=:capture_order_counter=:capture_phylum_counter=:capture_species_counter=:evoltype=D:gtdb_class_counter=c__Clostridia--2:gtdb_domain_counter=d__Bacteria--2:gtdb_family_counter=f__Lachnospiraceae--2:gtdb_genus_counter=g__CAG-127--2:gtdb_order_counter=o__Lachnospirales--2:gtdb_phylum_counter=p__Firmicutes_A--2:gtdb_species_counter=s__CAG-127 sp002369325--1||s__CAG-127 sp017459135--1:heptad_counter=MCP-44H--2:lbd_counter=:lca=d__Bacteria:lca_tree=g__CAG-127:name=N866331:ref_name_counter=])0.52:0.0357753[&&NHX:Sample_counter=:Type_counter=GTDB--8:capture_class_counter=:capture_domain_counter=:capture_family_counter=:capture_genus_counter=:capture_order_counter=:capture_phylum_counter=:capture_species_counter=:gtdb_class_counter=c__Clostridia--8:gtdb_domain_counter=d__Bacteria--8:gtdb_family_counter=f__Lachnospiraceae--8:gtdb_genus_counter=g__Butyribacter--2||g__CAG-127--5||g__CAG-632--1:gtdb_order_counter=o__Lachnospirales--8:gtdb_phylum_counter=p__Firmicutes_A--8:gtdb_species_counter=s__Butyribacter sp017476305--1||s__Butyribacter sp902795775--1||s__CAG-127 sp002369325--1||s__CAG-127 sp015057525--1||s__CAG-127 sp017449765--1||s__CAG-127 sp017459135--1||s__CAG-127 sp902800325--1||s__CAG-632 sp017460485--1:heptad_counter=MCP-44H--8:lbd_counter=:lca_tree=f__Lachnospiraceae:name=N866332:ref_name_counter=],GB_GCA_017960415.1_protein.faa_JAGCZE010000060.1_1@PF00015_full_PFAM.378.585:0.222416[&&NHX:Type=GTDB:gtdb_class=c__Clostridia:gtdb_domain=d__Bacteria:gtdb_family=f__Lachnospiraceae:gtdb_genus=g__RUG11977:gtdb_order=o__Lachnospirales:gtdb_phylum=p__Firmicutes_A:gtdb_species=s__RUG11977 sp017960415:heptad=MCP-44H:species=d__Bacteria_p__Firmicutes_A_c__Clostridia_o__Lachnospirales_f__Lachnospiraceae_g__RUG11977_s__RUG11977 sp017960415])0.965:0.0825193[&&NHX:Sample_counter=:Type_counter=GTDB--9:capture_class_counter=:capture_domain_counter=:capture_family_counter=:capture_genus_counter=:capture_order_counter=:capture_phylum_counter=:capture_species_counter=:gtdb_class_counter=c__Clostridia--9:gtdb_domain_counter=d__Bacteria--9:gtdb_family_counter=f__Lachnospiraceae--9:gtdb_genus_counter=g__Butyribacter--2||g__CAG-127--5||g__CAG-632--1||g__RUG11977--1:gtdb_order_counter=o__Lachnospirales--9:gtdb_phylum_counter=p__Firmicutes_A--9:gtdb_species_counter=s__Butyribacter sp017476305--1||s__Butyribacter sp902795775--1||s__CAG-127 sp002369325--1||s__CAG-127 sp015057525--1||s__CAG-127 sp017449765--1||s__CAG-127 sp017459135--1||s__CAG-127 sp902800325--1||s__CAG-632 sp017460485--1||s__RUG11977 sp017960415--1:heptad_counter=MCP-44H--9:lbd_counter=:lca_tree=f__Lachnospiraceae:name=N866334:ref_name_counter=],(GB_GCA_017623815.1_protein.faa_JAGAOK010000068.1_1@PF00015_full_PFAM.415.615:0.1127[&&NHX:Type=GTDB:gtdb_class=c__Clostridia:gtdb_domain=d__Bacteria:gtdb_family=f__Lachnospiraceae:gtdb_genus=g__CAG-194:gtdb_order=o__Lachnospirales:gtdb_phylum=p__Firmicutes_A:gtdb_species=s__CAG-194 sp017623815:heptad=MCP-44H:species=d__Bacteria_p__Firmicutes_A_c__Clostridia_o__Lachnospirales_f__Lachnospiraceae_g__CAG-194_s__CAG-194 sp017623815],(((GB_GCA_910584215.1_protein.faa_CAJTYI010000122.1_1@PF00015_full_PFAM.494.672:0.192474[&&NHX:Type=GTDB:gtdb_class=c__Clostridia:gtdb_domain=d__Bacteria:gtdb_family=f__Lachnospiraceae:gtdb_genus=g__Roseburia:gtdb_order=o__Lachnospirales:gtdb_phylum=p__Firmicutes_A:gtdb_species=s__Roseburia sp910584215:heptad=MCP-44H:species=d__Bacteria_p__Firmicutes_A_c__Clostridia_o__Lachnospirales_f__Lachnospiraceae_g__Roseburia_s__Roseburia sp910584215],(GB_GCA_910588285.1_protein.faa_CAJUQB010000015.1_23@PF00015_full_PFAM.475.675:0.205015[&&NHX:Type=GTDB:gtdb_class=c__Clostridia:gtdb_domain=d__Bacteria:gtdb_family=f__Lachnospiraceae:gtdb_genus=g__14-2:gtdb_order=o__Lachnospirales:gtdb_phylum=p__Firmicutes_A:gtdb_species=s__14-2 sp910588285:heptad=MCP-44H:species=d__Bacteria_p__Firmicutes_A_c__Clostridia_o__Lachnospirales_f__Lachnospiraceae_g__14-2_s__14-2 sp910588285],(GB_GCA_017621115.1_protein.faa_JAGATU010000063.1_5@PF00015_full_PFAM.480.687:0.067783[&&NHX:Type=GTDB:gtdb_class=c__Clostridia:gtdb_domain=d__Bacteria:gtdb_family=f__Lachnospiraceae:gtdb_genus=g__RGIG8767:gtdb_order=o__Lachnospirales:gtdb_phylum=p__Firmicutes_A:gtdb_species=s__RGIG8767 sp017621115:heptad=MCP-44H:species=d__Bacteria_p__Firmicutes_A_c__Clostridia_o__Lachnospirales_f__Lachnospiraceae_g__RGIG8767_s__RGIG8767 sp017621115],(GB_GCA_012515365.1_protein.faa_JAAYYM010000310.1_1@PF00015_full_PFAM.467.672:5e-09[&&NHX:Type=GTDB:gtdb_class=c__Clostridia:gtdb_domain=d__Bacteria:gtdb_family=f__Lachnospiraceae:gtdb_genus=g__JAAYYM01:gtdb_order=o__Lachnospirales:gtdb_phylum=p__Firmicutes_A:gtdb_species=s__JAAYYM01 sp012515365:heptad=MCP-44H:species=d__Bacteria_p__Firmicutes_A_c__Clostridia_o__Lachnospirales_f__Lachnospiraceae_g__JAAYYM01_s__JAAYYM01 sp012515365],GB_GCA_015056725.1_protein.faa_SVFS01000084.1_5@PF00015_full_PFAM.463.670:5e-09[&&NHX:Type=GTDB:gtdb_class=c__Clostridia:gtdb_domain=d__Bacteria:gtdb_family=f__Lachnospiraceae:gtdb_genus=g__1XD8-76:gtdb_order=o__Lachnospirales:gtdb_phylum=p__Firmicutes_A:gtdb_species=s__1XD8-76 sp015056725:heptad=MCP-44H:species=d__Bacteria_p__Firmicutes_A_c__Clostridia_o__Lachnospirales_f__Lachnospiraceae_g__1XD8-76_s__1XD8-76 sp015056725])1:0.174779[&&NHX:Sample_counter=:Type_counter=GTDB--2:capture_class_counter=:capture_domain_counter=:capture_family_counter=:capture_genus_counter=:capture_order_counter=:capture_phylum_counter=:capture_species_counter=:evoltype=D:gtdb_class_counter=c__Clostridia--2:gtdb_domain_counter=d__Bacteria--2:gtdb_family_counter=f__Lachnospiraceae--2:gtdb_genus_counter=g__1XD8-76--1||g__JAAYYM01--1:gtdb_order_counter=o__Lachnospirales--2:gtdb_phylum_counter=p__Firmicutes_A--2:gtdb_species_counter=s__1XD8-76 sp015056725--1||s__JAAYYM01 sp012515365--1:heptad_counter=MCP-44H--2:lbd_counter=:lca=d__Bacteria:lca_tree=f__Lachnospiraceae:name=N866341:ref_name_counter=])0.874:0.0478643[&&NHX:Sample_counter=:Type_counter=GTDB--3:capture_class_counter=:capture_domain_counter=:capture_family_counter=:capture_genus_counter=:capture_order_counter=:capture_phylum_counter=:capture_species_counter=:evoltype=D:gtdb_class_counter=c__Clostridia--3:gtdb_domain_counter=d__Bacteria--3:gtdb_family_counter=f__Lachnospiraceae--3:gtdb_genus_counter=g__1XD8-76--1||g__JAAYYM01--1||g__RGIG8767--1:gtdb_order_counter=o__Lachnospirales--3:gtdb_phylum_counter=p__Firmicutes_A--3:gtdb_species_counter=s__1XD8-76 sp015056725--1||s__JAAYYM01 sp012515365--1||s__RGIG8767 sp017621115--1:heptad_counter=MCP-44H--3:lbd_counter=:lca=d__Bacteria:lca_tree=f__Lachnospiraceae:name=N866342:ref_name_counter=])0.895:0.0456439[&&NHX:Sample_counter=:Type_counter=GTDB--4:capture_class_counter=:capture_domain_counter=:capture_family_counter=:capture_genus_counter=:capture_order_counter=:capture_phylum_counter=:capture_species_counter=:evoltype=D:gtdb_class_counter=c__Clostridia--4:gtdb_domain_counter=d__Bacteria--4:gtdb_family_counter=f__Lachnospiraceae--4:gtdb_genus_counter=g__14-2--1||g__1XD8-76--1||g__JAAYYM01--1||g__RGIG8767--1:gtdb_order_counter=o__Lachnospirales--4:gtdb_phylum_counter=p__Firmicutes_A--4:gtdb_species_counter=s__14-2 sp910588285--1||s__1XD8-76 sp015056725--1||s__JAAYYM01 sp012515365--1||s__RGIG8767 sp017621115--1:heptad_counter=MCP-44H--4:lbd_counter=:lca=d__Bacteria:lca_tree=f__Lachnospiraceae:name=N866343:ref_name_counter=])0.976:0.106451[&&NHX:Sample_counter=:Type_counter=GTDB--5:capture_class_counter=:capture_domain_counter=:capture_family_counter=:capture_genus_counter=:capture_order_counter=:capture_phylum_counter=:capture_species_counter=:evoltype=D:gtdb_class_counter=c__Clostridia--5:gtdb_domain_counter=d__Bacteria--5:gtdb_family_counter=f__Lachnospiraceae--5:gtdb_genus_counter=g__14-2--1||g__1XD8-76--1||g__JAAYYM01--1||g__RGIG8767--1||g__Roseburia--1:gtdb_order_counter=o__Lachnospirales--5:gtdb_phylum_counter=p__Firmicutes_A--5:gtdb_species_counter=s__14-2 sp910588285--1||s__1XD8-76 sp015056725--1||s__JAAYYM01 sp012515365--1||s__RGIG8767 sp017621115--1||s__Roseburia sp910584215--1:heptad_counter=MCP-44H--5:lbd_counter=:lca=d__Bacteria:lca_tree=f__Lachnospiraceae:name=N866344:ref_name_counter=],((GB_GCA_003611805.1_protein.faa_RAYM01000045.1_14@PF00015_full_PFAM.474.669:0.0736748[&&NHX:Type=GTDB:gtdb_class=c__Clostridia:gtdb_domain=d__Bacteria:gtdb_family=f__Lachnospiraceae:gtdb_genus=g__UBA3282:gtdb_order=o__Lachnospirales:gtdb_phylum=p__Firmicutes_A:gtdb_species=s__UBA3282 sp003611805:heptad=MCP-44H:species=d__Bacteria_p__Firmicutes_A_c__Clostridia_o__Lachnospirales_f__Lachnospiraceae_g__UBA3282_s__UBA3282 sp003611805],(GB_GCA_002361355.1_protein.faa_DESQ01000021.1_3@PF00015_full_PFAM.469.669:0.0170425[&&NHX:Type=GTDB:gtdb_class=c__Clostridia:gtdb_domain=d__Bacteria:gtdb_family=f__Lachnospiraceae:gtdb_genus=g__UBA3282:gtdb_order=o__Lachnospirales:gtdb_phylum=p__Firmicutes_A:gtdb_species=s__UBA3282 sp002361355:heptad=MCP-44H:species=d__Bacteria_p__Firmicutes_A_c__Clostridia_o__Lachnospirales_f__Lachnospiraceae_g__UBA3282_s__UBA3282 sp002361355],GB_GCA_002490705.1_protein.faa_DKUO01000042.1_15@PF00015_full_PFAM.466.669:0.0317823[&&NHX:Type=GTDB:gtdb_class=c__Clostridia:gtdb_domain=d__Bacteria:gtdb_family=f__Lachnospiraceae:gtdb_genus=g__UBA3282:gtdb_order=o__Lachnospirales:gtdb_phylum=p__Firmicutes_A:gtdb_species=s__UBA3282 sp002490705:heptad=MCP-44H:species=d__Bacteria_p__Firmicutes_A_c__Clostridia_o__Lachnospirales_f__Lachnospiraceae_g__UBA3282_s__UBA3282 sp002490705])0.616:0.00337917[&&NHX:Sample_counter=:Type_counter=GTDB--2:capture_class_counter=:capture_domain_counter=:capture_family_counter=:capture_genus_counter=:capture_order_counter=:capture_phylum_counter=:capture_species_counter=:evoltype=D:gtdb_class_counter=c__Clostridia--2:gtdb_domain_counter=d__Bacteria--2:gtdb_family_counter=f__Lachnospiraceae--2:gtdb_genus_counter=g__UBA3282--2:gtdb_order_counter=o__Lachnospirales--2:gtdb_phylum_counter=p__Firmicutes_A--2:gtdb_species_counter=s__UBA3282 sp002361355--1||s__UBA3282 sp002490705--1:heptad_counter=MCP-44H--2:lbd_counter=:lca=d__Bacteria:lca_tree=g__UBA3282:name=N866348:ref_name_counter=])0.95:0.0660858[&&NHX:Sample_counter=:Type_counter=GTDB--3:capture_class_counter=:capture_domain_counter=:capture_family_counter=:capture_genus_counter=:capture_order_counter=:capture_phylum_counter=:capture_species_counter=:evoltype=D:gtdb_class_counter=c__Clostridia--3:gtdb_domain_counter=d__Bacteria--3:gtdb_family_counter=f__Lachnospiraceae--3:gtdb_genus_counter=g__UBA3282--3:gtdb_order_counter=o__Lachnospirales--3:gtdb_phylum_counter=p__Firmicutes_A--3:gtdb_species_counter=s__UBA3282 sp002361355--1||s__UBA3282 sp002490705--1||s__UBA3282 sp003611805--1:heptad_counter=MCP-44H--3:lbd_counter=:lca=d__Bacteria:lca_tree=g__UBA3282:name=N866349:ref_name_counter=],(GB_GCA_009774175.1_protein.faa_VSNG01000014.1_24@PF00015_full_PFAM.446.667:0.0557192[&&NHX:Type=GTDB:gtdb_class=c__Clostridia:gtdb_domain=d__Bacteria:gtdb_family=f__Lachnospiraceae:gtdb_genus=g__UBA3282:gtdb_order=o__Lachnospirales:gtdb_phylum=p__Firmicutes_A:gtdb_species=s__UBA3282 sp009774175:heptad=MCP-44H:species=d__Bacteria_p__Firmicutes_A_c__Clostridia_o__Lachnospirales_f__Lachnospiraceae_g__UBA3282_s__UBA3282 sp009774175],((GB_GCA_910575775.1_protein.faa_CAJTEY010000009.1_67@PF00015_full_PFAM.461.664:0.0143628[&&NHX:Type=GTDB:gtdb_class=c__Clostridia:gtdb_domain=d__Bacteria:gtdb_family=f__Lachnospiraceae:gtdb_genus=g__UBA3282:gtdb_order=o__Lachnospirales:gtdb_phylum=p__Firmicutes_A:gtdb_species=s__UBA3282 sp910575775:heptad=MCP-44H:species=d__Bacteria_p__Firmicutes_A_c__Clostridia_o__Lachnospirales_f__Lachnospiraceae_g__UBA3282_s__UBA3282 sp910575775],GB_GCA_910579285.1_protein.faa_CAJTTT010000004.1_88@PF00015_full_PFAM.462.666:1.8e-08[&&NHX:Type=GTDB:gtdb_class=c__Clostridia:gtdb_domain=d__Bacteria:gtdb_family=f__Lachnospiraceae:gtdb_genus=g__UBA3282:gtdb_order=o__Lachnospirales:gtdb_phylum=p__Firmicutes_A:gtdb_species=s__UBA3282 sp910579285:heptad=MCP-44H:species=d__Bacteria_p__Firmicutes_A_c__Clostridia_o__Lachnospirales_f__Lachnospiraceae_g__UBA3282_s__UBA3282 sp910579285])0.981:0.0357256[&&NHX:Sample_counter=:Type_counter=GTDB--2:capture_class_counter=:capture_domain_counter=:capture_family_counter=:capture_genus_counter=:capture_order_counter=:capture_phylum_counter=:capture_species_counter=:evoltype=D:gtdb_class_counter=c__Clostridia--2:gtdb_domain_counter=d__Bacteria--2:gtdb_family_counter=f__Lachnospiraceae--2:gtdb_genus_counter=g__UBA3282--2:gtdb_order_counter=o__Lachnospirales--2:gtdb_phylum_counter=p__Firmicutes_A--2:gtdb_species_counter=s__UBA3282 sp910575775--1||s__UBA3282 sp910579285--1:heptad_counter=MCP-44H--2:lbd_counter=:lca=d__Bacteria:lca_tree=g__UBA3282:name=N866353:ref_name_counter=],((GB_GCA_009774215.1_protein.faa_VSNH01000115.1_9@PF00015_full_PFAM.446.662:0[&&NHX:Type=GTDB:gtdb_class=c__Clostridia:gtdb_domain=d__Bacteria:gtdb_family=f__Lachnospiraceae:gtdb_genus=g__UBA3282:gtdb_order=o__Lachnospirales:gtdb_phylum=p__Firmicutes_A:gtdb_species=s__UBA3282 sp009774215:heptad=MCP-44H:species=d__Bacteria_p__Firmicutes_A_c__Clostridia_o__Lachnospirales_f__Lachnospiraceae_g__UBA3282_s__UBA3282 sp009774215],GB_GCA_910584725.1_protein.faa_CAJUBE010000010.1_28@PF00015_full_PFAM.446.662:0[&&NHX:Type=GTDB:gtdb_class=c__Clostridia:gtdb_domain=d__Bacteria:gtdb_family=f__Lachnospiraceae:gtdb_genus=g__UBA3282:gtdb_order=o__Lachnospirales:gtdb_phylum=p__Firmicutes_A:gtdb_species=s__UBA3282 sp910584725:heptad=MCP-44H:species=d__Bacteria_p__Firmicutes_A_c__Clostridia_o__Lachnospirales_f__Lachnospiraceae_g__UBA3282_s__UBA3282 sp910584725]):0.0372963[&&NHX:Sample_counter=:Type_counter=GTDB--2:capture_class_counter=:capture_domain_counter=:capture_family_counter=:capture_genus_counter=:capture_order_counter=:capture_phylum_counter=:capture_species_counter=:evoltype=D:gtdb_class_counter=c__Clostridia--2:gtdb_domain_counter=d__Bacteria--2:gtdb_family_counter=f__Lachnospiraceae--2:gtdb_genus_counter=g__UBA3282--2:gtdb_order_counter=o__Lachnospirales--2:gtdb_phylum_counter=p__Firmicutes_A--2:gtdb_species_counter=s__UBA3282 sp009774215--1||s__UBA3282 sp910584725--1:heptad_counter=MCP-44H--2:lbd_counter=:lca=d__Bacteria:lca_tree=g__UBA3282:name=N866356:ref_name_counter=],GB_GCA_910579505.1_protein.faa_CAJTTZ010000008.1_87@PF00015_full_PFAM.461.664:0.013983[&&NHX:Type=GTDB:gtdb_class=c__Clostridia:gtdb_domain=d__Bacteria:gtdb_family=f__Lachnospiraceae:gtdb_genus=g__UBA3282:gtdb_order=o__Lachnospirales:gtdb_phylum=p__Firmicutes_A:gtdb_species=s__UBA3282 sp910579505:heptad=MCP-44H:species=d__Bacteria_p__Firmicutes_A_c__Clostridia_o__Lachnospirales_f__Lachnospiraceae_g__UBA3282_s__UBA3282 sp910579505])0.934:0.0231873[&&NHX:Sample_counter=:Type_counter=GTDB--3:capture_class_counter=:capture_domain_counter=:capture_family_counter=:capture_genus_counter=:capture_order_counter=:capture_phylum_counter=:capture_species_counter=:evoltype=D:gtdb_class_counter=c__Clostridia--3:gtdb_domain_counter=d__Bacteria--3:gtdb_family_counter=f__Lachnospiraceae--3:gtdb_genus_counter=g__UBA3282--3:gtdb_order_counter=o__Lachnospirales--3:gtdb_phylum_counter=p__Firmicutes_A--3:gtdb_species_counter=s__UBA3282 sp009774215--1||s__UBA3282 sp910579505--1||s__UBA3282 sp910584725--1:heptad_counter=MCP-44H--3:lbd_counter=:lca=d__Bacteria:lca_tree=g__UBA3282:name=N866358:ref_name_counter=])0.954:0.0477638[&&NHX:Sample_counter=:Type_counter=GTDB--5:capture_class_counter=:capture_domain_counter=:capture_family_counter=:capture_genus_counter=:capture_order_counter=:capture_phylum_counter=:capture_species_counter=:evoltype=D:gtdb_class_counter=c__Clostridia--5:gtdb_domain_counter=d__Bacteria--5:gtdb_family_counter=f__Lachnospiraceae--5:gtdb_genus_counter=g__UBA3282--5:gtdb_order_counter=o__Lachnospirales--5:gtdb_phylum_counter=p__Firmicutes_A--5:gtdb_species_counter=s__UBA3282 sp009774215--1||s__UBA3282 sp910575775--1||s__UBA3282 sp910579285--1||s__UBA3282 sp910579505--1||s__UBA3282 sp910584725--1:heptad_counter=MCP-44H--5:lbd_counter=:lca=d__Bacteria:lca_tree=g__UBA3282:name=N866359:ref_name_counter=])0.599:0.0341763[&&NHX:Sample_counter=:Type_counter=GTDB--6:capture_class_counter=:capture_domain_counter=:capture_family_counter=:capture_genus_counter=:capture_order_counter=:capture_phylum_counter=:capture_species_counter=:evoltype=D:gtdb_class_counter=c__Clostridia--6:gtdb_domain_counter=d__Bacteria--6:gtdb_family_counter=f__Lachnospiraceae--6:gtdb_genus_counter=g__UBA3282--6:gtdb_order_counter=o__Lachnospirales--6:gtdb_phylum_counter=p__Firmicutes_A--6:gtdb_species_counter=s__UBA3282 sp009774175--1||s__UBA3282 sp009774215--1||s__UBA3282 sp910575775--1||s__UBA3282 sp910579285--1||s__UBA3282 sp910579505--1||s__UBA3282 sp910584725--1:heptad_counter=MCP-44H--6:lbd_counter=:lca=d__Bacteria:lca_tree=g__UBA3282:name=N866360:ref_name_counter=])1:0.234226[&&NHX:Sample_counter=:Type_counter=GTDB--9:capture_class_counter=:capture_domain_counter=:capture_family_counter=:capture_genus_counter=:capture_order_counter=:capture_phylum_counter=:capture_species_counter=:evoltype=D:gtdb_class_counter=c__Clostridia--9:gtdb_domain_counter=d__Bacteria--9:gtdb_family_counter=f__Lachnospiraceae--9:gtdb_genus_counter=g__UBA3282--9:gtdb_order_counter=o__Lachnospirales--9:gtdb_phylum_counter=p__Firmicutes_A--9:gtdb_species_counter=s__UBA3282 sp002361355--1||s__UBA3282 sp002490705--1||s__UBA3282 sp003611805--1||s__UBA3282 sp009774175--1||s__UBA3282 sp009774215--1||s__UBA3282 sp910575775--1||s__UBA3282 sp910579285--1||s__UBA3282 sp910579505--1||s__UBA3282 sp910584725--1:heptad_counter=MCP-44H--9:lbd_counter=:lca=d__Bacteria:lca_tree=g__UBA3282:name=N866361:ref_name_counter=])0.842:0.0391658[&&NHX:Sample_counter=:Type_counter=GTDB--14:capture_class_counter=:capture_domain_counter=:capture_family_counter=:capture_genus_counter=:capture_order_counter=:capture_phylum_counter=:capture_species_counter=:evoltype=D:gtdb_class_counter=c__Clostridia--14:gtdb_domain_counter=d__Bacteria--14:gtdb_family_counter=f__Lachnospiraceae--14:gtdb_genus_counter=g__14-2--1||g__1XD8-76--1||g__JAAYYM01--1||g__RGIG8767--1||g__Roseburia--1||g__UBA3282--9:gtdb_order_counter=o__Lachnospirales--14:gtdb_phylum_counter=p__Firmicutes_A--14:gtdb_species_counter=s__14-2 sp910588285--1||s__1XD8-76 sp015056725--1||s__JAAYYM01 sp012515365--1||s__RGIG8767 sp017621115--1||s__Roseburia sp910584215--1||s__UBA3282 sp002361355--1||s__UBA3282 sp002490705--1||s__UBA3282 sp003611805--1||s__UBA3282 sp009774175--1||s__UBA3282 sp009774215--1||s__UBA3282 sp910575775--1||s__UBA3282 sp910579285--1||s__UBA3282 sp910579505--1||s__UBA3282 sp910584725--1:heptad_counter=MCP-44H--14:lbd_counter=:lca=d__Bacteria:lca_tree=f__Lachnospiraceae:name=N866362:ref_name_counter=],((((GB_GCA_002478505.1_protein.faa_DLOP01000178.1_8@PF00015_full_PFAM.464.674:0.0462901[&&NHX:Type=GTDB:gtdb_class=c__Clostridia:gtdb_domain=d__Bacteria:gtdb_family=f__Lachnospiraceae:gtdb_genus=g__NK4A136:gtdb_order=o__Lachnospirales:gtdb_phylum=p__Firmicutes_A:gtdb_species=s__NK4A136 sp002478505:heptad=MCP-44H:species=d__Bacteria_p__Firmicutes_A_c__Clostridia_o__Lachnospirales_f__Lachnospiraceae_g__NK4A136_s__NK4A136 sp002478505],GB_GCA_002479655.1_protein.faa_DLOQ01000082.1_10@PF00015_full_PFAM.246.458:0.0530631[&&NHX:Type=GTDB:gtdb_class=c__Clostridia:gtdb_domain=d__Bacteria:gtdb_family=f__Lachnospiraceae:gtdb_genus=g__NK4A136:gtdb_order=o__Lachnospirales:gtdb_phylum=p__Firmicutes_A:gtdb_species=s__NK4A136 sp002479655:heptad=MCP-44H:species=d__Bacteria_p__Firmicutes_A_c__Clostridia_o__Lachnospirales_f__Lachnospiraceae_g__NK4A136_s__NK4A136 sp002479655])1:0.121095[&&NHX:Sample_counter=:Type_counter=GTDB--2:capture_class_counter=:capture_domain_counter=:capture_family_counter=:capture_genus_counter=:capture_order_counter=:capture_phylum_counter=:capture_species_counter=:evoltype=D:gtdb_class_counter=c__Clostridia--2:gtdb_domain_counter=d__Bacteria--2:gtdb_family_counter=f__Lachnospiraceae--2:gtdb_genus_counter=g__NK4A136--2:gtdb_order_counter=o__Lachnospirales--2:gtdb_phylum_counter=p__Firmicutes_A--2:gtdb_species_counter=s__NK4A136 sp002478505--1||s__NK4A136 sp002479655--1:heptad_counter=MCP-44H--2:lbd_counter=:lca=d__Bacteria:lca_tree=g__NK4A136:name=N866365:ref_name_counter=],(GB_GCA_910587865.1_protein.faa_CAJUNX010000017.1_24@PF00015_full_PFAM.478.672:0.136544[&&NHX:Type=GTDB:gtdb_class=c__Clostridia:gtdb_domain=d__Bacteria:gtdb_family=f__Lachnospiraceae:gtdb_genus=g__Roseburia:gtdb_order=o__Lachnospirales:gtdb_phylum=p__Firmicutes_A:gtdb_species=s__Roseburia sp910587865:heptad=MCP-44H:species=d__Bacteria_p__Firmicutes_A_c__Clostridia_o__Lachnospirales_f__Lachnospiraceae_g__Roseburia_s__Roseburia sp910587865],(GB_GCA_910577735.1_protein.faa_CAJTOO010000009.1_55@PF00015_full_PFAM.455.671:0.0621584[&&NHX:Type=GTDB:gtdb_class=c__Clostridia:gtdb_domain=d__Bacteria:gtdb_family=f__Lachnospiraceae:gtdb_genus=g__UBA3282:gtdb_order=o__Lachnospirales:gtdb_phylum=p__Firmicutes_A:gtdb_species=s__UBA3282 sp910577735:heptad=MCP-44H:species=d__Bacteria_p__Firmicutes_A_c__Clostridia_o__Lachnospirales_f__Lachnospiraceae_g__UBA3282_s__UBA3282 sp910577735],(GB_GCA_002492525.1_protein.faa_DKZA01000041.1_41@PF00015_full_PFAM.476.674:0.0175417[&&NHX:Type=GTDB:gtdb_class=c__Clostridia:gtdb_domain=d__Bacteria:gtdb_family=f__Lachnospiraceae:gtdb_genus=g__UBA3282:gtdb_order=o__Lachnospirales:gtdb_phylum=p__Firmicutes_A:gtdb_species=s__UBA3282 sp002492525:heptad=MCP-44H:species=d__Bacteria_p__Firmicutes_A_c__Clostridia_o__Lachnospirales_f__Lachnospiraceae_g__UBA3282_s__UBA3282 sp002492525],GB_GCA_003612405.1_protein.faa_RAYR01000027.1_62@PF00015_full_PFAM.470.672:0.0315542[&&NHX:Type=GTDB:gtdb_class=c__Clostridia:gtdb_domain=d__Bacteria:gtdb_family=f__Lachnospiraceae:gtdb_genus=g__UBA3282:gtdb_order=o__Lachnospirales:gtdb_phylum=p__Firmicutes_A:gtdb_species=s__UBA3282 sp003612405:heptad=MCP-44H:species=d__Bacteria_p__Firmicutes_A_c__Clostridia_o__Lachnospirales_f__Lachnospiraceae_g__UBA3282_s__UBA3282 sp003612405])0.811:0.0140182[&&NHX:Sample_counter=:Type_counter=GTDB--2:capture_class_counter=:capture_domain_counter=:capture_family_counter=:capture_genus_counter=:capture_order_counter=:capture_phylum_counter=:capture_species_counter=:evoltype=D:gtdb_class_counter=c__Clostridia--2:gtdb_domain_counter=d__Bacteria--2:gtdb_family_counter=f__Lachnospiraceae--2:gtdb_genus_counter=g__UBA3282--2:gtdb_order_counter=o__Lachnospirales--2:gtdb_phylum_counter=p__Firmicutes_A--2:gtdb_species_counter=s__UBA3282 sp002492525--1||s__UBA3282 sp003612405--1:heptad_counter=MCP-44H--2:lbd_counter=:lca=d__Bacteria:lca_tree=g__UBA3282:name=N866370:ref_name_counter=])0.86:0.0191817[&&NHX:Sample_counter=:Type_counter=GTDB--3:capture_class_counter=:capture_domain_counter=:capture_family_counter=:capture_genus_counter=:capture_order_counter=:capture_phylum_counter=:capture_species_counter=:evoltype=D:gtdb_class_counter=c__Clostridia--3:gtdb_domain_counter=d__Bacteria--3:gtdb_family_counter=f__Lachnospiraceae--3:gtdb_genus_counter=g__UBA3282--3:gtdb_order_counter=o__Lachnospirales--3:gtdb_phylum_counter=p__Firmicutes_A--3:gtdb_species_counter=s__UBA3282 sp002492525--1||s__UBA3282 sp003612405--1||s__UBA3282 sp910577735--1:heptad_counter=MCP-44H--3:lbd_counter=:lca=d__Bacteria:lca_tree=g__UBA3282:name=N866371:ref_name_counter=])0.369:0.0273533[&&NHX:Sample_counter=:Type_counter=GTDB--4:capture_class_counter=:capture_domain_counter=:capture_family_counter=:capture_genus_counter=:capture_order_counter=:capture_phylum_counter=:capture_species_counter=:evoltype=D:gtdb_class_counter=c__Clostridia--4:gtdb_domain_counter=d__Bacteria--4:gtdb_family_counter=f__Lachnospiraceae--4:gtdb_genus_counter=g__Roseburia--1||g__UBA3282--3:gtdb_order_counter=o__Lachnospirales--4:gtdb_phylum_counter=p__Firmicutes_A--4:gtdb_species_counter=s__Roseburia sp910587865--1||s__UBA3282 sp002492525--1||s__UBA3282 sp003612405--1||s__UBA3282 sp910577735--1:heptad_counter=MCP-44H--4:lbd_counter=:lca=d__Bacteria:lca_tree=f__Lachnospiraceae:name=N866372:ref_name_counter=])0.948:0.0507978[&&NHX:Sample_counter=:Type_counter=GTDB--6:capture_class_counter=:capture_domain_counter=:capture_family_counter=:capture_genus_counter=:capture_order_counter=:capture_phylum_counter=:capture_species_counter=:evoltype=D:gtdb_class_counter=c__Clostridia--6:gtdb_domain_counter=d__Bacteria--6:gtdb_family_counter=f__Lachnospiraceae--6:gtdb_genus_counter=g__NK4A136--2||g__Roseburia--1||g__UBA3282--3:gtdb_order_counter=o__Lachnospirales--6:gtdb_phylum_counter=p__Firmicutes_A--6:gtdb_species_counter=s__NK4A136 sp002478505--1||s__NK4A136 sp002479655--1||s__Roseburia sp910587865--1||s__UBA3282 sp002492525--1||s__UBA3282 sp003612405--1||s__UBA3282 sp910577735--1:heptad_counter=MCP-44H--6:lbd_counter=:lca=d__Bacteria:lca_tree=f__Lachnospiraceae:name=N866373:ref_name_counter=],GB_GCA_017624495.1_protein.faa_JAGAMY010000004.1_51@PF00015_full_PFAM.456.665:0.185042[&&NHX:Type=GTDB:gtdb_class=c__Clostridia:gtdb_domain=d__Bacteria:gtdb_family=f__Lachnospiraceae:gtdb_genus=g__1XD42-69:gtdb_order=o__Lachnospirales:gtdb_phylum=p__Firmicutes_A:gtdb_species=s__1XD42-69 sp017624495:heptad=MCP-44H:species=d__Bacteria_p__Firmicutes_A_c__Clostridia_o__Lachnospirales_f__Lachnospiraceae_g__1XD42-69_s__1XD42-69 sp017624495])0.578:0.0302874[&&NHX:Sample_counter=:Type_counter=GTDB--7:capture_class_counter=:capture_domain_counter=:capture_family_counter=:capture_genus_counter=:capture_order_counter=:capture_phylum_counter=:capture_species_counter=:evoltype=D:gtdb_class_counter=c__Clostridia--7:gtdb_domain_counter=d__Bacteria--7:gtdb_family_counter=f__Lachnospiraceae--7:gtdb_genus_counter=g__1XD42-69--1||g__NK4A136--2||g__Roseburia--1||g__UBA3282--3:gtdb_order_counter=o__Lachnospirales--7:gtdb_phylum_counter=p__Firmicutes_A--7:gtdb_species_counter=s__1XD42-69 sp017624495--1||s__NK4A136 sp002478505--1||s__NK4A136 sp002479655--1||s__Roseburia sp910587865--1||s__UBA3282 sp002492525--1||s__UBA3282 sp003612405--1||s__UBA3282 sp910577735--1:heptad_counter=MCP-44H--7:lbd_counter=:lca=d__Bacteria:lca_tree=f__Lachnospiraceae:name=N866375:ref_name_counter=],(GB_GCA_900554205.1_protein.faa_USGM01000045.1_20@PF00015_full_PFAM.466.674:0.101252[&&NHX:Type=GTDB:gtdb_class=c__Clostridia:gtdb_domain=d__Bacteria:gtdb_family=f__Lachnospiraceae:gtdb_genus=g__Acetatifactor:gtdb_order=o__Lachnospirales:gtdb_phylum=p__Firmicutes_A:gtdb_species=s__Acetatifactor sp900554205:heptad=MCP-44H:species=d__Bacteria_p__Firmicutes_A_c__Clostridia_o__Lachnospirales_f__Lachnospiraceae_g__Acetatifactor_s__Acetatifactor sp900554205],((GB_GCA_000436115.1_protein.faa_FR894537.1_6@PF00015_full_PFAM.454.669:0.0192652[&&NHX:Type=GTDB:gtdb_class=c__Clostridia:gtdb_domain=d__Bacteria:gtdb_family=f__Lachnospiraceae:gtdb_genus=g__CAG-95:gtdb_order=o__Lachnospirales:gtdb_phylum=p__Firmicutes_A:gtdb_species=s__CAG-95 sp000436115:heptad=MCP-44H:species=d__Bacteria_p__Firmicutes_A_c__Clostridia_o__Lachnospirales_f__Lachnospiraceae_g__CAG-95_s__CAG-95 sp000436115],(GB_GCA_900317585.1_protein.faa_ONHG01000015.1_8@PF00015_full_PFAM.454.670:0.00359177[&&NHX:Type=GTDB:gtdb_class=c__Clostridia:gtdb_domain=d__Bacteria:gtdb_family=f__Lachnospiraceae:gtdb_genus=g__Agathobacter:gtdb_order=o__Lachnospirales:gtdb_phylum=p__Firmicutes_A:gtdb_species=s__Agathobacter sp900317585:heptad=MCP-44H:species=d__Bacteria_p__Firmicutes_A_c__Clostridia_o__Lachnospirales_f__Lachnospiraceae_g__Agathobacter_s__Agathobacter sp900317585],(RS_GCF_014287635.1_protein.faa_NZ_JACOPH010000004.1_166@PF00015_full_PFAM.453.671:0.00723357[&&NHX:Type=GTDB:gtdb_class=c__Clostridia:gtdb_domain=d__Bacteria:gtdb_family=f__Lachnospiraceae:gtdb_genus=g__1XD42-69:gtdb_order=o__Lachnospirales:gtdb_phylum=p__Firmicutes_A:gtdb_species=s__1XD42-69 sp014287635:heptad=MCP-44H:species=d__Bacteria_p__Firmicutes_A_c__Clostridia_o__Lachnospirales_f__Lachnospiraceae_g__1XD42-69_s__1XD42-69 sp014287635],GB_GCA_000432915.1_protein.faa_HF995230.1_46@PF00015_full_PFAM.456.669:0.0100569[&&NHX:Type=GTDB:gtdb_class=c__Clostridia:gtdb_domain=d__Bacteria:gtdb_family=f__Lachnospiraceae:gtdb_genus=g__CAG-194:gtdb_order=o__Lachnospirales:gtdb_phylum=p__Firmicutes_A:gtdb_species=s__CAG-194 sp000432915:heptad=MCP-44H:species=d__Bacteria_p__Firmicutes_A_c__Clostridia_o__Lachnospirales_f__Lachnospiraceae_g__CAG-194_s__CAG-194 sp000432915])0.133:0.00502902[&&NHX:Sample_counter=:Type_counter=GTDB--2:capture_class_counter=:capture_domain_counter=:capture_family_counter=:capture_genus_counter=:capture_order_counter=:capture_phylum_counter=:capture_species_counter=:evoltype=D:gtdb_class_counter=c__Clostridia--2:gtdb_domain_counter=d__Bacteria--2:gtdb_family_counter=f__Lachnospiraceae--2:gtdb_genus_counter=g__1XD42-69--1||g__CAG-194--1:gtdb_order_counter=o__Lachnospirales--2:gtdb_phylum_counter=p__Firmicutes_A--2:gtdb_species_counter=s__1XD42-69 sp014287635--1||s__CAG-194 sp000432915--1:heptad_counter=MCP-44H--2:lbd_counter=:lca=d__Bacteria:lca_tree=f__Lachnospiraceae:name=N866381:ref_name_counter=])0:5e-09[&&NHX:Sample_counter=:Type_counter=GTDB--3:capture_class_counter=:capture_domain_counter=:capture_family_counter=:capture_genus_counter=:capture_order_counter=:capture_phylum_counter=:capture_species_counter=:evoltype=D:gtdb_class_counter=c__Clostridia--3:gtdb_domain_counter=d__Bacteria--3:gtdb_family_counter=f__Lachnospiraceae--3:gtdb_genus_counter=g__1XD42-69--1||g__Agathobacter--1||g__CAG-194--1:gtdb_order_counter=o__Lachnospirales--3:gtdb_phylum_counter=p__Firmicutes_A--3:gtdb_species_counter=s__1XD42-69 sp014287635--1||s__Agathobacter sp900317585--1||s__CAG-194 sp000432915--1:heptad_counter=MCP-44H--3:lbd_counter=:lca=d__Bacteria:lca_tree=f__Lachnospiraceae:name=N866382:ref_name_counter=])1:0.286621[&&NHX:Sample_counter=:Type_counter=GTDB--4:capture_class_counter=:capture_domain_counter=:capture_family_counter=:capture_genus_counter=:capture_order_counter=:capture_phylum_counter=:capture_species_counter=:evoltype=D:gtdb_class_counter=c__Clostridia--4:gtdb_domain_counter=d__Bacteria--4:gtdb_family_counter=f__Lachnospiraceae--4:gtdb_genus_counter=g__1XD42-69--1||g__Agathobacter--1||g__CAG-194--1||g__CAG-95--1:gtdb_order_counter=o__Lachnospirales--4:gtdb_phylum_counter=p__Firmicutes_A--4:gtdb_species_counter=s__1XD42-69 sp014287635--1||s__Agathobacter sp900317585--1||s__CAG-194 sp000432915--1||s__CAG-95 sp000436115--1:heptad_counter=MCP-44H--4:lbd_counter=:lca=d__Bacteria:lca_tree=f__Lachnospiraceae:name=N866383:ref_name_counter=],(GB_GCA_000438155.1_protein.faa_FR902980.1_10@PF00015_full_PFAM.452.638:0.0287835[&&NHX:Type=GTDB:gtdb_class=c__Clostridia:gtdb_domain=d__Bacteria:gtdb_family=f__Lachnospiraceae:gtdb_genus=g__CAG-95:gtdb_order=o__Lachnospirales:gtdb_phylum=p__Firmicutes_A:gtdb_species=s__CAG-95 sp000438155:heptad=MCP-44H:species=d__Bacteria_p__Firmicutes_A_c__Clostridia_o__Lachnospirales_f__Lachnospiraceae_g__CAG-95_s__CAG-95 sp000438155],GB_GCA_900553305.1_protein.faa_USDI01000270.1_3@PF00015_full_PFAM.451.639:5e-09[&&NHX:Type=GTDB:gtdb_class=c__Clostridia:gtdb_domain=d__Bacteria:gtdb_family=f__Lachnospiraceae:gtdb_genus=g__CAG-95:gtdb_order=o__Lachnospirales:gtdb_phylum=p__Firmicutes_A:gtdb_species=s__CAG-95 sp900553305:heptad=MCP-44H:species=d__Bacteria_p__Firmicutes_A_c__Clostridia_o__Lachnospirales_f__Lachnospiraceae_g__CAG-95_s__CAG-95 sp900553305])0.927:0.101404[&&NHX:Sample_counter=:Type_counter=GTDB--2:capture_class_counter=:capture_domain_counter=:capture_family_counter=:capture_genus_counter=:capture_order_counter=:capture_phylum_counter=:capture_species_counter=:evoltype=D:gtdb_class_counter=c__Clostridia--2:gtdb_domain_counter=d__Bacteria--2:gtdb_family_counter=f__Lachnospiraceae--2:gtdb_genus_counter=g__CAG-95--2:gtdb_order_counter=o__Lachnospirales--2:gtdb_phylum_counter=p__Firmicutes_A--2:gtdb_species_counter=s__CAG-95 sp000438155--1||s__CAG-95 sp900553305--1:heptad_counter=MCP-44H--2:lbd_counter=:lca=d__Bacteria:lca_tree=g__CAG-95:name=N866386:ref_name_counter=])0.996:0.219811[&&NHX:Sample_counter=:Type_counter=GTDB--6:capture_class_counter=:capture_domain_counter=:capture_family_counter=:capture_genus_counter=:capture_order_counter=:capture_phylum_counter=:capture_species_counter=:evoltype=D:gtdb_class_counter=c__Clostridia--6:gtdb_domain_counter=d__Bacteria--6:gtdb_family_counter=f__Lachnospiraceae--6:gtdb_genus_counter=g__1XD42-69--1||g__Agathobacter--1||g__CAG-194--1||g__CAG-95--3:gtdb_order_counter=o__Lachnospirales--6:gtdb_phylum_counter=p__Firmicutes_A--6:gtdb_species_counter=s__1XD42-69 sp014287635--1||s__Agathobacter sp900317585--1||s__CAG-194 sp000432915--1||s__CAG-95 sp000436115--1||s__CAG-95 sp000438155--1||s__CAG-95 sp900553305--1:heptad_counter=MCP-44H--6:lbd_counter=:lca=d__Bacteria:lca_tree=f__Lachnospiraceae:name=N866387:ref_name_counter=])0.983:0.112013[&&NHX:Sample_counter=:Type_counter=GTDB--7:capture_class_counter=:capture_domain_counter=:capture_family_counter=:capture_genus_counter=:capture_order_counter=:capture_phylum_counter=:capture_species_counter=:evoltype=D:gtdb_class_counter=c__Clostridia--7:gtdb_domain_counter=d__Bacteria--7:gtdb_family_counter=f__Lachnospiraceae--7:gtdb_genus_counter=g__1XD42-69--1||g__Acetatifactor--1||g__Agathobacter--1||g__CAG-194--1||g__CAG-95--3:gtdb_order_counter=o__Lachnospirales--7:gtdb_phylum_counter=p__Firmicutes_A--7:gtdb_species_counter=s__1XD42-69 sp014287635--1||s__Acetatifactor sp900554205--1||s__Agathobacter sp900317585--1||s__CAG-194 sp000432915--1||s__CAG-95 sp000436115--1||s__CAG-95 sp000438155--1||s__CAG-95 sp900553305--1:heptad_counter=MCP-44H--7:lbd_counter=:lca=d__Bacteria:lca_tree=f__Lachnospiraceae:name=N866388:ref_name_counter=])0.016:0.0253361[&&NHX:Sample_counter=:Type_counter=GTDB--14:capture_class_counter=:capture_domain_counter=:capture_family_counter=:capture_genus_counter=:capture_order_counter=:capture_phylum_counter=:capture_species_counter=:evoltype=D:gtdb_class_counter=c__Clostridia--14:gtdb_domain_counter=d__Bacteria--14:gtdb_family_counter=f__Lachnospiraceae--14:gtdb_genus_counter=g__1XD42-69--2||g__Acetatifactor--1||g__Agathobacter--1||g__CAG-194--1||g__CAG-95--3||g__NK4A136--2||g__Roseburia--1||g__UBA3282--3:gtdb_order_counter=o__Lachnospirales--14:gtdb_phylum_counter=p__Firmicutes_A--14:gtdb_species_counter=s__1XD42-69 sp014287635--1||s__1XD42-69 sp017624495--1||s__Acetatifactor sp900554205--1||s__Agathobacter sp900317585--1||s__CAG-194 sp000432915--1||s__CAG-95 sp000436115--1||s__CAG-95 sp000438155--1||s__CAG-95 sp900553305--1||s__NK4A136 sp002478505--1||s__NK4A136 sp002479655--1||s__Roseburia sp910587865--1||s__UBA3282 sp002492525--1||s__UBA3282 sp003612405--1||s__UBA3282 sp910577735--1:heptad_counter=MCP-44H--14:lbd_counter=:lca=d__Bacteria:lca_tree=f__Lachnospiraceae:name=N866389:ref_name_counter=])0.463:0.0377375[&&NHX:Sample_counter=:Type_counter=GTDB--28:capture_class_counter=:capture_domain_counter=:capture_family_counter=:capture_genus_counter=:capture_order_counter=:capture_phylum_counter=:capture_species_counter=:evoltype=D:gtdb_class_counter=c__Clostridia--28:gtdb_domain_counter=d__Bacteria--28:gtdb_family_counter=f__Lachnospiraceae--28:gtdb_genus_counter=g__14-2--1||g__1XD42-69--2||g__1XD8-76--1||g__Acetatifactor--1||g__Agathobacter--1||g__CAG-194--1||g__CAG-95--3||g__JAAYYM01--1||g__NK4A136--2||g__RGIG8767--1||g__Roseburia--2||g__UBA3282--12:gtdb_order_counter=o__Lachnospirales--28:gtdb_phylum_counter=p__Firmicutes_A--28:gtdb_species_counter=s__14-2 sp910588285--1||s__1XD42-69 sp014287635--1||s__1XD42-69 sp017624495--1||s__1XD8-76 sp015056725--1||s__Acetatifactor sp900554205--1||s__Agathobacter sp900317585--1||s__CAG-194 sp000432915--1||s__CAG-95 sp000436115--1||s__CAG-95 sp000438155--1||s__CAG-95 sp900553305--1||s__JAAYYM01 sp012515365--1||s__NK4A136 sp002478505--1||s__NK4A136 sp002479655--1||s__RGIG8767 sp017621115--1||s__Roseburia sp910584215--1||s__Roseburia sp910587865--1||s__UBA3282 sp002361355--1||s__UBA3282 sp002490705--1||s__UBA3282 sp002492525--1||s__UBA3282 sp003611805--1||s__UBA3282 sp003612405--1||s__UBA3282 sp009774175--1||s__UBA3282 sp009774215--1||s__UBA3282 sp910575775--1||s__UBA3282 sp910577735--1||s__UBA3282 sp910579285--1||s__UBA3282 sp910579505--1||s__UBA3282 sp910584725--1:heptad_counter=MCP-44H--28:lbd_counter=:lca=d__Bacteria:lca_tree=f__Lachnospiraceae:name=N866390:ref_name_counter=])0.898:0.0710621[&&NHX:Sample_counter=:Type_counter=GTDB--29:capture_class_counter=:capture_domain_counter=:capture_family_counter=:capture_genus_counter=:capture_order_counter=:capture_phylum_counter=:capture_species_counter=:evoltype=D:gtdb_class_counter=c__Clostridia--29:gtdb_domain_counter=d__Bacteria--29:gtdb_family_counter=f__Lachnospiraceae--29:gtdb_genus_counter=g__14-2--1||g__1XD42-69--2||g__1XD8-76--1||g__Acetatifactor--1||g__Agathobacter--1||g__CAG-194--2||g__CAG-95--3||g__JAAYYM01--1||g__NK4A136--2||g__RGIG8767--1||g__Roseburia--2||g__UBA3282--12:gtdb_order_counter=o__Lachnospirales--29:gtdb_phylum_counter=p__Firmicutes_A--29:gtdb_species_counter=s__14-2 sp910588285--1||s__1XD42-69 sp014287635--1||s__1XD42-69 sp017624495--1||s__1XD8-76 sp015056725--1||s__Acetatifactor sp900554205--1||s__Agathobacter sp900317585--1||s__CAG-194 sp000432915--1||s__CAG-194 sp017623815--1||s__CAG-95 sp000436115--1||s__CAG-95 sp000438155--1||s__CAG-95 sp900553305--1||s__JAAYYM01 sp012515365--1||s__NK4A136 sp002478505--1||s__NK4A136 sp002479655--1||s__RGIG8767 sp017621115--1||s__Roseburia sp910584215--1||s__Roseburia sp910587865--1||s__UBA3282 sp002361355--1||s__UBA3282 sp002490705--1||s__UBA3282 sp002492525--1||s__UBA3282 sp003611805--1||s__UBA3282 sp003612405--1||s__UBA3282 sp009774175--1||s__UBA3282 sp009774215--1||s__UBA3282 sp910575775--1||s__UBA3282 sp910577735--1||s__UBA3282 sp910579285--1||s__UBA3282 sp910579505--1||s__UBA3282 sp910584725--1:heptad_counter=MCP-44H--29:lbd_counter=:lca=d__Bacteria:lca_tree=f__Lachnospiraceae:name=N866391:ref_name_counter=])0.988:0.131655[&&NHX:Sample_counter=:Type_counter=GTDB--38:capture_class_counter=:capture_domain_counter=:capture_family_counter=:capture_genus_counter=:capture_order_counter=:capture_phylum_counter=:capture_species_counter=:evoltype=D:gtdb_class_counter=c__Clostridia--38:gtdb_domain_counter=d__Bacteria--38:gtdb_family_counter=f__Lachnospiraceae--38:gtdb_genus_counter=g__14-2--1||g__1XD42-69--2||g__1XD8-76--1||g__Acetatifactor--1||g__Agathobacter--1||g__Butyribacter--2||g__CAG-127--5||g__CAG-194--2||g__CAG-632--1||g__CAG-95--3||g__JAAYYM01--1||g__NK4A136--2||g__RGIG8767--1||g__RUG11977--1||g__Roseburia--2||g__UBA3282--12:gtdb_order_counter=o__Lachnospirales--38:gtdb_phylum_counter=p__Firmicutes_A--38:gtdb_species_counter=s__14-2 sp910588285--1||s__1XD42-69 sp014287635--1||s__1XD42-69 sp017624495--1||s__1XD8-76 sp015056725--1||s__Acetatifactor sp900554205--1||s__Agathobacter sp900317585--1||s__Butyribacter sp017476305--1||s__Butyribacter sp902795775--1||s__CAG-127 sp002369325--1||s__CAG-127 sp015057525--1||s__CAG-127 sp017449765--1||s__CAG-127 sp017459135--1||s__CAG-127 sp902800325--1||s__CAG-194 sp000432915--1||s__CAG-194 sp017623815--1||s__CAG-632 sp017460485--1||s__CAG-95 sp000436115--1||s__CAG-95 sp000438155--1||s__CAG-95 sp900553305--1||s__JAAYYM01 sp012515365--1||s__NK4A136 sp002478505--1||s__NK4A136 sp002479655--1||s__RGIG8767 sp017621115--1||s__RUG11977 sp017960415--1||s__Roseburia sp910584215--1||s__Roseburia sp910587865--1||s__UBA3282 sp002361355--1||s__UBA3282 sp002490705--1||s__UBA3282 sp002492525--1||s__UBA3282 sp003611805--1||s__UBA3282 sp003612405--1||s__UBA3282 sp009774175--1||s__UBA3282 sp009774215--1||s__UBA3282 sp910575775--1||s__UBA3282 sp910577735--1||s__UBA3282 sp910579285--1||s__UBA3282 sp910579505--1||s__UBA3282 sp910584725--1:heptad_counter=MCP-44H--38:lbd_counter=:lca=d__Bacteria:lca_tree=f__Lachnospiraceae:name=N866392:ref_name_counter=],(((GB_GCA_910586615.1_protein.faa_CAJUJP010000009.1_25@PF00015_full_PFAM.452.580:0.107741[&&NHX:Type=GTDB:gtdb_class=c__Clostridia:gtdb_domain=d__Bacteria:gtdb_family=f__Lachnospiraceae:gtdb_genus=g__UBA3282:gtdb_order=o__Lachnospirales:gtdb_phylum=p__Firmicutes_A:gtdb_species=s__UBA3282 sp910586615:heptad=MCP-34H:species=d__Bacteria_p__Firmicutes_A_c__Clostridia_o__Lachnospirales_f__Lachnospiraceae_g__UBA3282_s__UBA3282 sp910586615],(GB_GCA_009774585.1_protein.faa_VSOA01000090.1_8@PF00015_full_PFAM.475.581:0.0200714[&&NHX:Type=GTDB:gtdb_class=c__Clostridia:gtdb_domain=d__Bacteria:gtdb_family=f__Lachnospiraceae:gtdb_genus=g__UBA3282:gtdb_order=o__Lachnospirales:gtdb_phylum=p__Firmicutes_A:gtdb_species=s__UBA3282 sp009774585:heptad=MCP-34H:species=d__Bacteria_p__Firmicutes_A_c__Clostridia_o__Lachnospirales_f__Lachnospiraceae_g__UBA3282_s__UBA3282 sp009774585],GB_GCA_910578555.1_protein.faa_CAJTPS010000028.1_15@PF00015_full_PFAM.24.113:0.193787[&&NHX:Type=GTDB:gtdb_class=c__Clostridia:gtdb_domain=d__Bacteria:gtdb_family=f__Lachnospiraceae:gtdb_genus=g__UBA3282:gtdb_order=o__Lachnospirales:gtdb_phylum=p__Firmicutes_A:gtdb_species=s__UBA3282 sp910578555:heptad=MCP-34H:species=d__Bacteria_p__Firmicutes_A_c__Clostridia_o__Lachnospirales_f__Lachnospiraceae_g__UBA3282_s__UBA3282 sp910578555])0.947:0.136934[&&NHX:Sample_counter=:Type_counter=GTDB--2:capture_class_counter=:capture_domain_counter=:capture_family_counter=:capture_genus_counter=:capture_order_counter=:capture_phylum_counter=:capture_species_counter=:evoltype=D:gtdb_class_counter=c__Clostridia--2:gtdb_domain_counter=d__Bacteria--2:gtdb_family_counter=f__Lachnospiraceae--2:gtdb_genus_counter=g__UBA3282--2:gtdb_order_counter=o__Lachnospirales--2:gtdb_phylum_counter=p__Firmicutes_A--2:gtdb_species_counter=s__UBA3282 sp009774585--1||s__UBA3282 sp910578555--1:heptad_counter=MCP-34H--2:lbd_counter=:lca=d__Bacteria:lca_tree=g__UBA3282:name=N866396:ref_name_counter=])0.983:0.199433[&&NHX:Sample_counter=:Type_counter=GTDB--3:capture_class_counter=:capture_domain_counter=:capture_family_counter=:capture_genus_counter=:capture_order_counter=:capture_phylum_counter=:capture_species_counter=:evoltype=D:gtdb_class_counter=c__Clostridia--3:gtdb_domain_counter=d__Bacteria--3:gtdb_family_counter=f__Lachnospiraceae--3:gtdb_genus_counter=g__UBA3282--3:gtdb_order_counter=o__Lachnospirales--3:gtdb_phylum_counter=p__Firmicutes_A--3:gtdb_species_counter=s__UBA3282 sp009774585--1||s__UBA3282 sp910578555--1||s__UBA3282 sp910586615--1:heptad_counter=MCP-34H--3:lbd_counter=:lca=d__Bacteria:lca_tree=g__UBA3282:name=N866397:ref_name_counter=],GB_GCA_015056975.1_protein.faa_SVFG01000037.1_2@PF00015_full_PFAM.470.582:0.0694103[&&NHX:Type=GTDB:gtdb_class=c__Clostridia:gtdb_domain=d__Bacteria:gtdb_family=f__Lachnospiraceae:gtdb_genus=g__Acetatifactor:gtdb_order=o__Lachnospirales:gtdb_phylum=p__Firmicutes_A:gtdb_species=s__Acetatifactor sp015056975:heptad=MCP-44H:species=d__Bacteria_p__Firmicutes_A_c__Clostridia_o__Lachnospirales_f__Lachnospiraceae_g__Acetatifactor_s__Acetatifactor sp015056975])0.323:0.0577681[&&NHX:Sample_counter=:Type_counter=GTDB--4:capture_class_counter=:capture_domain_counter=:capture_family_counter=:capture_genus_counter=:capture_order_counter=:capture_phylum_counter=:capture_species_counter=:evoltype=D:gtdb_class_counter=c__Clostridia--4:gtdb_domain_counter=d__Bacteria--4:gtdb_family_counter=f__Lachnospiraceae--4:gtdb_genus_counter=g__Acetatifactor--1||g__UBA3282--3:gtdb_order_counter=o__Lachnospirales--4:gtdb_phylum_counter=p__Firmicutes_A--4:gtdb_species_counter=s__Acetatifactor sp015056975--1||s__UBA3282 sp009774585--1||s__UBA3282 sp910578555--1||s__UBA3282 sp910586615--1:heptad_counter=MCP-34H--3||MCP-44H--1:lbd_counter=:lca=d__Bacteria:lca_tree=f__Lachnospiraceae:name=N866399:ref_name_counter=],((((GB_GCA_910588595.1_protein.faa_CAJUQU010000090.1_11@PF00015_full_PFAM.461.668:0.0543366[&&NHX:Type=GTDB:gtdb_class=c__Clostridia:gtdb_domain=d__Bacteria:gtdb_family=f__Lachnospiraceae:gtdb_genus=g__COE1:gtdb_order=o__Lachnospirales:gtdb_phylum=p__Firmicutes_A:gtdb_species=s__COE1 sp910588595:heptad=MCP-44H:species=d__Bacteria_p__Firmicutes_A_c__Clostridia_o__Lachnospirales_f__Lachnospiraceae_g__COE1_s__COE1 sp910588595],GB_GCA_910588755.1_protein.faa_CAJUQZ010000026.1_24@PF00015_full_PFAM.466.671:0.10718[&&NHX:Type=GTDB:gtdb_class=c__Clostridia:gtdb_domain=d__Bacteria:gtdb_family=f__Lachnospiraceae:gtdb_genus=g__COE1:gtdb_order=o__Lachnospirales:gtdb_phylum=p__Firmicutes_A:gtdb_species=s__COE1 sp910588755:heptad=MCP-44H:species=d__Bacteria_p__Firmicutes_A_c__Clostridia_o__Lachnospirales_f__Lachnospiraceae_g__COE1_s__COE1 sp910588755])1:0.266191[&&NHX:Sample_counter=:Type_counter=GTDB--2:capture_class_counter=:capture_domain_counter=:capture_family_counter=:capture_genus_counter=:capture_order_counter=:capture_phylum_counter=:capture_species_counter=:evoltype=D:gtdb_class_counter=c__Clostridia--2:gtdb_domain_counter=d__Bacteria--2:gtdb_family_counter=f__Lachnospiraceae--2:gtdb_genus_counter=g__COE1--2:gtdb_order_counter=o__Lachnospirales--2:gtdb_phylum_counter=p__Firmicutes_A--2:gtdb_species_counter=s__COE1 sp910588595--1||s__COE1 sp910588755--1:heptad_counter=MCP-44H--2:lbd_counter=:lca=d__Bacteria:lca_tree=g__COE1:name=N866402:ref_name_counter=],((((GB_GCA_910587635.1_protein.faa_CAJUNB010000027.1_49@PF00015_full_PFAM.461.670:0.0646289[&&NHX:Type=GTDB:gtdb_class=c__Clostridia:gtdb_domain=d__Bacteria:gtdb_family=f__Lachnospiraceae:gtdb_genus=g__VSOB01:gtdb_order=o__Lachnospirales:gtdb_phylum=p__Firmicutes_A:gtdb_species=s__VSOB01 sp910587635:heptad=MCP-44H:species=d__Bacteria_p__Firmicutes_A_c__Clostridia_o__Lachnospirales_f__Lachnospiraceae_g__VSOB01_s__VSOB01 sp910587635],(GB_GCA_910578345.1_protein.faa_CAJTRA010000002.1_290@PF00015_full_PFAM.471.670:0.080782[&&NHX:Type=GTDB:gtdb_class=c__Clostridia:gtdb_domain=d__Bacteria:gtdb_family=f__Lachnospiraceae:gtdb_genus=g__UBA3282:gtdb_order=o__Lachnospirales:gtdb_phylum=p__Firmicutes_A:gtdb_species=s__UBA3282 sp009774575:heptad=MCP-34H:species=d__Bacteria_p__Firmicutes_A_c__Clostridia_o__Lachnospirales_f__Lachnospiraceae_g__UBA3282_s__UBA3282 sp009774575],(GB_GCA_009774655.1_protein.faa_VSOD01000172.1_4@PF00015_full_PFAM.458.669:0.0222478[&&NHX:Type=GTDB:gtdb_class=c__Clostridia:gtdb_domain=d__Bacteria:gtdb_family=f__Lachnospiraceae:gtdb_genus=g__UBA3282:gtdb_order=o__Lachnospirales:gtdb_phylum=p__Firmicutes_A:gtdb_species=s__UBA3282 sp009774655:heptad=MCP-44H:species=d__Bacteria_p__Firmicutes_A_c__Clostridia_o__Lachnospirales_f__Lachnospiraceae_g__UBA3282_s__UBA3282 sp009774655],GB_GCA_910578115.1_protein.faa_CAJTPO010000033.1_34@PF00015_full_PFAM.459.670:0.00817056[&&NHX:Type=GTDB:gtdb_class=c__Clostridia:gtdb_domain=d__Bacteria:gtdb_family=f__Lachnospiraceae:gtdb_genus=g__UBA3282:gtdb_order=o__Lachnospirales:gtdb_phylum=p__Firmicutes_A:gtdb_species=s__UBA3282 sp910578115:heptad=MCP-44H:species=d__Bacteria_p__Firmicutes_A_c__Clostridia_o__Lachnospirales_f__Lachnospiraceae_g__UBA3282_s__UBA3282 sp910578115])0.987:0.0505013[&&NHX:Sample_counter=:Type_counter=GTDB--2:capture_class_counter=:capture_domain_counter=:capture_family_counter=:capture_genus_counter=:capture_order_counter=:capture_phylum_counter=:capture_species_counter=:evoltype=D:gtdb_class_counter=c__Clostridia--2:gtdb_domain_counter=d__Bacteria--2:gtdb_family_counter=f__Lachnospiraceae--2:gtdb_genus_counter=g__UBA3282--2:gtdb_order_counter=o__Lachnospirales--2:gtdb_phylum_counter=p__Firmicutes_A--2:gtdb_species_counter=s__UBA3282 sp009774655--1||s__UBA3282 sp910578115--1:heptad_counter=MCP-44H--2:lbd_counter=:lca=d__Bacteria:lca_tree=g__UBA3282:name=N866407:ref_name_counter=])0.924:0.0322124[&&NHX:Sample_counter=:Type_counter=GTDB--3:capture_class_counter=:capture_domain_counter=:capture_family_counter=:capture_genus_counter=:capture_order_counter=:capture_phylum_counter=:capture_species_counter=:evoltype=D:gtdb_class_counter=c__Clostridia--3:gtdb_domain_counter=d__Bacteria--3:gtdb_family_counter=f__Lachnospiraceae--3:gtdb_genus_counter=g__UBA3282--3:gtdb_order_counter=o__Lachnospirales--3:gtdb_phylum_counter=p__Firmicutes_A--3:gtdb_species_counter=s__UBA3282 sp009774575--1||s__UBA3282 sp009774655--1||s__UBA3282 sp910578115--1:heptad_counter=MCP-34H--1||MCP-44H--2:lbd_counter=:lca=d__Bacteria:lca_tree=g__UBA3282:name=N866408:ref_name_counter=])0.992:0.122485[&&NHX:Sample_counter=:Type_counter=GTDB--4:capture_class_counter=:capture_domain_counter=:capture_family_counter=:capture_genus_counter=:capture_order_counter=:capture_phylum_counter=:capture_species_counter=:evoltype=D:gtdb_class_counter=c__Clostridia--4:gtdb_domain_counter=d__Bacteria--4:gtdb_family_counter=f__Lachnospiraceae--4:gtdb_genus_counter=g__UBA3282--3||g__VSOB01--1:gtdb_order_counter=o__Lachnospirales--4:gtdb_phylum_counter=p__Firmicutes_A--4:gtdb_species_counter=s__UBA3282 sp009774575--1||s__UBA3282 sp009774655--1||s__UBA3282 sp910578115--1||s__VSOB01 sp910587635--1:heptad_counter=MCP-34H--1||MCP-44H--3:lbd_counter=:lca=d__Bacteria:lca_tree=f__Lachnospiraceae:name=N866409:ref_name_counter=],(GB_GCA_009774345.1_protein.faa_VSNR01000170.1_3@PF00015_full_PFAM.457.666:0.132179[&&NHX:Type=GTDB:gtdb_class=c__Clostridia:gtdb_domain=d__Bacteria:gtdb_family=f__Lachnospiraceae:gtdb_genus=g__COE1:gtdb_order=o__Lachnospirales:gtdb_phylum=p__Firmicutes_A:gtdb_species=s__COE1 sp009774345:heptad=MCP-34H:species=d__Bacteria_p__Firmicutes_A_c__Clostridia_o__Lachnospirales_f__Lachnospiraceae_g__COE1_s__COE1 sp009774345],GB_GCA_002490665.1_protein.faa_DKUL01000075.1_30@PF00015_full_PFAM.492.667:0.156887[&&NHX:Type=GTDB:gtdb_class=c__Clostridia:gtdb_domain=d__Bacteria:gtdb_family=f__Lachnospiraceae:gtdb_genus=g__COE1:gtdb_order=o__Lachnospirales:gtdb_phylum=p__Firmicutes_A:gtdb_species=s__COE1 sp002490665:heptad=MCP-34H:species=d__Bacteria_p__Firmicutes_A_c__Clostridia_o__Lachnospirales_f__Lachnospiraceae_g__COE1_s__COE1 sp002490665])0.968:0.079576[&&NHX:Sample_counter=:Type_counter=GTDB--2:capture_class_counter=:capture_domain_counter=:capture_family_counter=:capture_genus_counter=:capture_order_counter=:capture_phylum_counter=:capture_species_counter=:evoltype=D:gtdb_class_counter=c__Clostridia--2:gtdb_domain_counter=d__Bacteria--2:gtdb_family_counter=f__Lachnospiraceae--2:gtdb_genus_counter=g__COE1--2:gtdb_order_counter=o__Lachnospirales--2:gtdb_phylum_counter=p__Firmicutes_A--2:gtdb_species_counter=s__COE1 sp002490665--1||s__COE1 sp009774345--1:heptad_counter=MCP-34H--2:lbd_counter=:lca=d__Bacteria:lca_tree=g__COE1:name=N866412:ref_name_counter=])0.951:0.0786803[&&NHX:Sample_counter=:Type_counter=GTDB--6:capture_class_counter=:capture_domain_counter=:capture_family_counter=:capture_genus_counter=:capture_order_counter=:capture_phylum_counter=:capture_species_counter=:evoltype=D:gtdb_class_counter=c__Clostridia--6:gtdb_domain_counter=d__Bacteria--6:gtdb_family_counter=f__Lachnospiraceae--6:gtdb_genus_counter=g__COE1--2||g__UBA3282--3||g__VSOB01--1:gtdb_order_counter=o__Lachnospirales--6:gtdb_phylum_counter=p__Firmicutes_A--6:gtdb_species_counter=s__COE1 sp002490665--1||s__COE1 sp009774345--1||s__UBA3282 sp009774575--1||s__UBA3282 sp009774655--1||s__UBA3282 sp910578115--1||s__VSOB01 sp910587635--1:heptad_counter=MCP-34H--3||MCP-44H--3:lbd_counter=:lca=d__Bacteria:lca_tree=f__Lachnospiraceae:name=N866413:ref_name_counter=],GB_GCA_002490465.1_protein.faa_DKUB01000004.1_7@PF00015_full_PFAM.472.672:0.153526[&&NHX:Type=GTDB:gtdb_class=c__Clostridia:gtdb_domain=d__Bacteria:gtdb_family=f__Lachnospiraceae:gtdb_genus=g__Eubacterium_F:gtdb_order=o__Lachnospirales:gtdb_phylum=p__Firmicutes_A:gtdb_species=s__Eubacterium_F sp002490465:heptad=MCP-34H:species=d__Bacteria_p__Firmicutes_A_c__Clostridia_o__Lachnospirales_f__Lachnospiraceae_g__Eubacterium_F_s__Eubacterium_F sp002490465])0.932:0.0630778[&&NHX:Sample_counter=:Type_counter=GTDB--7:capture_class_counter=:capture_domain_counter=:capture_family_counter=:capture_genus_counter=:capture_order_counter=:capture_phylum_counter=:capture_species_counter=:evoltype=D:gtdb_class_counter=c__Clostridia--7:gtdb_domain_counter=d__Bacteria--7:gtdb_family_counter=f__Lachnospiraceae--7:gtdb_genus_counter=g__COE1--2||g__Eubacterium_F--1||g__UBA3282--3||g__VSOB01--1:gtdb_order_counter=o__Lachnospirales--7:gtdb_phylum_counter=p__Firmicutes_A--7:gtdb_species_counter=s__COE1 sp002490665--1||s__COE1 sp009774345--1||s__Eubacterium_F sp002490465--1||s__UBA3282 sp009774575--1||s__UBA3282 sp009774655--1||s__UBA3282 sp910578115--1||s__VSOB01 sp910587635--1:heptad_counter=MCP-34H--4||MCP-44H--3:lbd_counter=:lca=d__Bacteria:lca_tree=f__Lachnospiraceae:name=N866415:ref_name_counter=],GB_GCA_017622575.1_protein.faa_JAGAQU010000041.1_18@PF00015_full_PFAM.471.672:0.140636[&&NHX:Type=GTDB:gtdb_class=c__Clostridia:gtdb_domain=d__Bacteria:gtdb_family=f__Lachnospiraceae:gtdb_genus=g__CAG-95:gtdb_order=o__Lachnospirales:gtdb_phylum=p__Firmicutes_A:gtdb_species=s__CAG-95 sp017622575:heptad=MCP-44H:species=d__Bacteria_p__Firmicutes_A_c__Clostridia_o__Lachnospirales_f__Lachnospiraceae_g__CAG-95_s__CAG-95 sp017622575])0.829:0.0682482[&&NHX:Sample_counter=:Type_counter=GTDB--8:capture_class_counter=:capture_domain_counter=:capture_family_counter=:capture_genus_counter=:capture_order_counter=:capture_phylum_counter=:capture_species_counter=:evoltype=D:gtdb_class_counter=c__Clostridia--8:gtdb_domain_counter=d__Bacteria--8:gtdb_family_counter=f__Lachnospiraceae--8:gtdb_genus_counter=g__CAG-95--1||g__COE1--2||g__Eubacterium_F--1||g__UBA3282--3||g__VSOB01--1:gtdb_order_counter=o__Lachnospirales--8:gtdb_phylum_counter=p__Firmicutes_A--8:gtdb_species_counter=s__CAG-95 sp017622575--1||s__COE1 sp002490665--1||s__COE1 sp009774345--1||s__Eubacterium_F sp002490465--1||s__UBA3282 sp009774575--1||s__UBA3282 sp009774655--1||s__UBA3282 sp910578115--1||s__VSOB01 sp910587635--1:heptad_counter=MCP-34H--4||MCP-44H--4:lbd_counter=:lca=d__Bacteria:lca_tree=f__Lachnospiraceae:name=N866417:ref_name_counter=])0.928:0.0604779[&&NHX:Sample_counter=:Type_counter=GTDB--10:capture_class_counter=:capture_domain_counter=:capture_family_counter=:capture_genus_counter=:capture_order_counter=:capture_phylum_counter=:capture_species_counter=:evoltype=D:gtdb_class_counter=c__Clostridia--10:gtdb_domain_counter=d__Bacteria--10:gtdb_family_counter=f__Lachnospiraceae--10:gtdb_genus_counter=g__CAG-95--1||g__COE1--4||g__Eubacterium_F--1||g__UBA3282--3||g__VSOB01--1:gtdb_order_counter=o__Lachnospirales--10:gtdb_phylum_counter=p__Firmicutes_A--10:gtdb_species_counter=s__CAG-95 sp017622575--1||s__COE1 sp002490665--1||s__COE1 sp009774345--1||s__COE1 sp910588595--1||s__COE1 sp910588755--1||s__Eubacterium_F sp002490465--1||s__UBA3282 sp009774575--1||s__UBA3282 sp009774655--1||s__UBA3282 sp910578115--1||s__VSOB01 sp910587635--1:heptad_counter=MCP-34H--4||MCP-44H--6:lbd_counter=:lca=d__Bacteria:lca_tree=f__Lachnospiraceae:name=N866418:ref_name_counter=],((GB_GCA_910587655.1_protein.faa_CAJUND010000015.1_35@PF00015_full_PFAM.466.668:0.519452[&&NHX:Type=GTDB:gtdb_class=c__Clostridia:gtdb_domain=d__Bacteria:gtdb_family=f__Lachnospiraceae:gtdb_genus=g__Agathobacter:gtdb_order=o__Lachnospirales:gtdb_phylum=p__Firmicutes_A:gtdb_species=s__Agathobacter sp910587655:heptad=MCP-44H:species=d__Bacteria_p__Firmicutes_A_c__Clostridia_o__Lachnospirales_f__Lachnospiraceae_g__Agathobacter_s__Agathobacter sp910587655],((GB_GCA_017938405.1_protein.faa_JAGBBP010000049.1_80@PF00015_full_PFAM.468.673:0.0205321[&&NHX:Type=GTDB:gtdb_class=c__Clostridia:gtdb_domain=d__Bacteria:gtdb_family=f__Lachnospiraceae:gtdb_genus=g__SIG307:gtdb_order=o__Lachnospirales:gtdb_phylum=p__Firmicutes_A:gtdb_species=s__SIG307 sp017938405:heptad=MCP-44H:species=d__Bacteria_p__Firmicutes_A_c__Clostridia_o__Lachnospirales_f__Lachnospiraceae_g__SIG307_s__SIG307 sp017938405],(GB_GCA_017463035.1_protein.faa_JAFTPY010000386.1_2@PF00015_full_PFAM.474.672:0.0583921[&&NHX:Type=GTDB:gtdb_class=c__Clostridia:gtdb_domain=d__Bacteria:gtdb_family=f__Lachnospiraceae:gtdb_genus=g__SIG307:gtdb_order=o__Lachnospirales:gtdb_phylum=p__Firmicutes_A:gtdb_species=s__SIG307 sp017463035:heptad=MCP-44H:species=d__Bacteria_p__Firmicutes_A_c__Clostridia_o__Lachnospirales_f__Lachnospiraceae_g__SIG307_s__SIG307 sp017463035],GB_GCA_017465475.1_protein.faa_JAFTWC010000025.1_15@PF00015_full_PFAM.473.666:0.0523828[&&NHX:Type=GTDB:gtdb_class=c__Clostridia:gtdb_domain=d__Bacteria:gtdb_family=f__Lachnospiraceae:gtdb_genus=g__SIG307:gtdb_order=o__Lachnospirales:gtdb_phylum=p__Firmicutes_A:gtdb_species=s__SIG307 sp017465475:heptad=MCP-44H:species=d__Bacteria_p__Firmicutes_A_c__Clostridia_o__Lachnospirales_f__Lachnospiraceae_g__SIG307_s__SIG307 sp017465475])0.6:0.0150347[&&NHX:Sample_counter=:Type_counter=GTDB--2:capture_class_counter=:capture_domain_counter=:capture_family_counter=:capture_genus_counter=:capture_order_counter=:capture_phylum_counter=:capture_species_counter=:evoltype=D:gtdb_class_counter=c__Clostridia--2:gtdb_domain_counter=d__Bacteria--2:gtdb_family_counter=f__Lachnospiraceae--2:gtdb_genus_counter=g__SIG307--2:gtdb_order_counter=o__Lachnospirales--2:gtdb_phylum_counter=p__Firmicutes_A--2:gtdb_species_counter=s__SIG307 sp017463035--1||s__SIG307 sp017465475--1:heptad_counter=MCP-44H--2:lbd_counter=:lca=d__Bacteria:lca_tree=g__SIG307:name=N866423:ref_name_counter=])0.745:0.0120313[&&NHX:Sample_counter=:Type_counter=GTDB--3:capture_class_counter=:capture_domain_counter=:capture_family_counter=:capture_genus_counter=:capture_order_counter=:capture_phylum_counter=:capture_species_counter=:evoltype=D:gtdb_class_counter=c__Clostridia--3:gtdb_domain_counter=d__Bacteria--3:gtdb_family_counter=f__Lachnospiraceae--3:gtdb_genus_counter=g__SIG307--3:gtdb_order_counter=o__Lachnospirales--3:gtdb_phylum_counter=p__Firmicutes_A--3:gtdb_species_counter=s__SIG307 sp017463035--1||s__SIG307 sp017465475--1||s__SIG307 sp017938405--1:heptad_counter=MCP-44H--3:lbd_counter=:lca=d__Bacteria:lca_tree=g__SIG307:name=N866424:ref_name_counter=],GB_GCA_017503735.1_protein.faa_JAFVSN010000004.1_52@PF00015_full_PFAM.476.673:0.00601018[&&NHX:Type=GTDB:gtdb_class=c__Clostridia:gtdb_domain=d__Bacteria:gtdb_family=f__Lachnospiraceae:gtdb_genus=g__SIG307:gtdb_order=o__Lachnospirales:gtdb_phylum=p__Firmicutes_A:gtdb_species=s__SIG307 sp017503735:heptad=MCP-44H:species=d__Bacteria_p__Firmicutes_A_c__Clostridia_o__Lachnospirales_f__Lachnospiraceae_g__SIG307_s__SIG307 sp017503735])0.981:0.0855813[&&NHX:Sample_counter=:Type_counter=GTDB--4:capture_class_counter=:capture_domain_counter=:capture_family_counter=:capture_genus_counter=:capture_order_counter=:capture_phylum_counter=:capture_species_counter=:evoltype=D:gtdb_class_counter=c__Clostridia--4:gtdb_domain_counter=d__Bacteria--4:gtdb_family_counter=f__Lachnospiraceae--4:gtdb_genus_counter=g__SIG307--4:gtdb_order_counter=o__Lachnospirales--4:gtdb_phylum_counter=p__Firmicutes_A--4:gtdb_species_counter=s__SIG307 sp017463035--1||s__SIG307 sp017465475--1||s__SIG307 sp017503735--1||s__SIG307 sp017938405--1:heptad_counter=MCP-44H--4:lbd_counter=:lca=d__Bacteria:lca_tree=g__SIG307:name=N866426:ref_name_counter=])0.815:0.0310729[&&NHX:Sample_counter=:Type_counter=GTDB--5:capture_class_counter=:capture_domain_counter=:capture_family_counter=:capture_genus_counter=:capture_order_counter=:capture_phylum_counter=:capture_species_counter=:evoltype=D:gtdb_class_counter=c__Clostridia--5:gtdb_domain_counter=d__Bacteria--5:gtdb_family_counter=f__Lachnospiraceae--5:gtdb_genus_counter=g__Agathobacter--1||g__SIG307--4:gtdb_order_counter=o__Lachnospirales--5:gtdb_phylum_counter=p__Firmicutes_A--5:gtdb_species_counter=s__Agathobacter sp910587655--1||s__SIG307 sp017463035--1||s__SIG307 sp017465475--1||s__SIG307 sp017503735--1||s__SIG307 sp017938405--1:heptad_counter=MCP-44H--5:lbd_counter=:lca=d__Bacteria:lca_tree=f__Lachnospiraceae:name=N866427:ref_name_counter=],(GB_GCA_012518975.1_protein.faa_JAAYRC010000134.1_3@PF00015_full_PFAM.462.653:0.526681[&&NHX:Type=GTDB:gtdb_class=c__Clostridia:gtdb_domain=d__Bacteria:gtdb_family=f__Lachnospiraceae:gtdb_genus=g__Mobilitalea:gtdb_order=o__Lachnospirales:gtdb_phylum=p__Firmicutes_A:gtdb_species=s__Mobilitalea sp012518975:heptad=MCP-44H:species=d__Bacteria_p__Firmicutes_A_c__Clostridia_o__Lachnospirales_f__Lachnospiraceae_g__Mobilitalea_s__Mobilitalea sp012518975],(GB_GCA_017624235.1_protein.faa_JAGANL010000006.1_80@PF00015_full_PFAM.400.620:0.231838[&&NHX:Type=GTDB:gtdb_class=c__Clostridia:gtdb_domain=d__Bacteria:gtdb_family=f__Lachnospiraceae:gtdb_genus=g__JAAYNV01:gtdb_order=o__Lachnospirales:gtdb_phylum=p__Firmicutes_A:gtdb_species=s__JAAYNV01 sp017624235:heptad=MCP-44H:species=d__Bacteria_p__Firmicutes_A_c__Clostridia_o__Lachnospirales_f__Lachnospiraceae_g__JAAYNV01_s__JAAYNV01 sp017624235],(GB_GCA_016294075.1_protein.faa_JAEDCQ010000021.1_7@PF00015_full_PFAM.400.623:0.171006[&&NHX:Type=GTDB:gtdb_class=c__Clostridia:gtdb_domain=d__Bacteria:gtdb_family=f__Lachnospiraceae:gtdb_genus=g__RGIG8767:gtdb_order=o__Lachnospirales:gtdb_phylum=p__Firmicutes_A:gtdb_species=s__RGIG8767 sp016294075:heptad=MCP-28H:species=d__Bacteria_p__Firmicutes_A_c__Clostridia_o__Lachnospirales_f__Lachnospiraceae_g__RGIG8767_s__RGIG8767 sp016294075],(GB_GCA_910575665.1_protein.faa_CAJTFB010000004.1_33@PF00015_full_PFAM.392.604:0.0169866[&&NHX:Type=GTDB:gtdb_class=c__Clostridia:gtdb_domain=d__Bacteria:gtdb_family=f__Lachnospiraceae:gtdb_genus=g__Eubacterium_F:gtdb_order=o__Lachnospirales:gtdb_phylum=p__Firmicutes_A:gtdb_species=s__Eubacterium_F sp910575665:heptad=MCP-44H:species=d__Bacteria_p__Firmicutes_A_c__Clostridia_o__Lachnospirales_f__Lachnospiraceae_g__Eubacterium_F_s__Eubacterium_F sp910575665],(GB_GCA_910584645.1_protein.faa_CAJUAU010000009.1_46@PF00015_full_PFAM.407.618:0.0274674[&&NHX:Type=GTDB:gtdb_class=c__Clostridia:gtdb_domain=d__Bacteria:gtdb_family=f__Lachnospiraceae:gtdb_genus=g__Eubacterium_F:gtdb_order=o__Lachnospirales:gtdb_phylum=p__Firmicutes_A:gtdb_species=s__Eubacterium_F sp910584645:heptad=MCP-44H:species=d__Bacteria_p__Firmicutes_A_c__Clostridia_o__Lachnospirales_f__Lachnospiraceae_g__Eubacterium_F_s__Eubacterium_F sp910584645],GB_GCA_910585745.1_protein.faa_CAJUFM010000011.1_51@PF00015_full_PFAM.408.611:0.0116625[&&NHX:Type=GTDB:gtdb_class=c__Clostridia:gtdb_domain=d__Bacteria:gtdb_family=f__Lachnospiraceae:gtdb_genus=g__Eubacterium_F:gtdb_order=o__Lachnospirales:gtdb_phylum=p__Firmicutes_A:gtdb_species=s__Eubacterium_F sp910585745:heptad=MCP-44H:species=d__Bacteria_p__Firmicutes_A_c__Clostridia_o__Lachnospirales_f__Lachnospiraceae_g__Eubacterium_F_s__Eubacterium_F sp910585745])0.844:0.00978103[&&NHX:Sample_counter=:Type_counter=GTDB--2:capture_class_counter=:capture_domain_counter=:capture_family_counter=:capture_genus_counter=:capture_order_counter=:capture_phylum_counter=:capture_species_counter=:evoltype=D:gtdb_class_counter=c__Clostridia--2:gtdb_domain_counter=d__Bacteria--2:gtdb_family_counter=f__Lachnospiraceae--2:gtdb_genus_counter=g__Eubacterium_F--2:gtdb_order_counter=o__Lachnospirales--2:gtdb_phylum_counter=p__Firmicutes_A--2:gtdb_species_counter=s__Eubacterium_F sp910584645--1||s__Eubacterium_F sp910585745--1:heptad_counter=MCP-44H--2:lbd_counter=:lca=d__Bacteria:lca_tree=g__Eubacterium_F:name=N866434:ref_name_counter=])0.934:0.0657178[&&NHX:Sample_counter=:Type_counter=GTDB--3:capture_class_counter=:capture_domain_counter=:capture_family_counter=:capture_genus_counter=:capture_order_counter=:capture_phylum_counter=:capture_species_counter=:evoltype=D:gtdb_class_counter=c__Clostridia--3:gtdb_domain_counter=d__Bacteria--3:gtdb_family_counter=f__Lachnospiraceae--3:gtdb_genus_counter=g__Eubacterium_F--3:gtdb_order_counter=o__Lachnospirales--3:gtdb_phylum_counter=p__Firmicutes_A--3:gtdb_species_counter=s__Eubacterium_F sp910575665--1||s__Eubacterium_F sp910584645--1||s__Eubacterium_F sp910585745--1:heptad_counter=MCP-44H--3:lbd_counter=:lca=d__Bacteria:lca_tree=g__Eubacterium_F:name=N866435:ref_name_counter=])0.946:0.125845[&&NHX:Sample_counter=:Type_counter=GTDB--4:capture_class_counter=:capture_domain_counter=:capture_family_counter=:capture_genus_counter=:capture_order_counter=:capture_phylum_counter=:capture_species_counter=:evoltype=D:gtdb_class_counter=c__Clostridia--4:gtdb_domain_counter=d__Bacteria--4:gtdb_family_counter=f__Lachnospiraceae--4:gtdb_genus_counter=g__Eubacterium_F--3||g__RGIG8767--1:gtdb_order_counter=o__Lachnospirales--4:gtdb_phylum_counter=p__Firmicutes_A--4:gtdb_species_counter=s__Eubacterium_F sp910575665--1||s__Eubacterium_F sp910584645--1||s__Eubacterium_F sp910585745--1||s__RGIG8767 sp016294075--1:heptad_counter=MCP-28H--1||MCP-44H--3:lbd_counter=:lca=d__Bacteria:lca_tree=f__Lachnospiraceae:name=N866436:ref_name_counter=])1:0.418656[&&NHX:Sample_counter=:Type_counter=GTDB--5:capture_class_counter=:capture_domain_counter=:capture_family_counter=:capture_genus_counter=:capture_order_counter=:capture_phylum_counter=:capture_species_counter=:evoltype=D:gtdb_class_counter=c__Clostridia--5:gtdb_domain_counter=d__Bacteria--5:gtdb_family_counter=f__Lachnospiraceae--5:gtdb_genus_counter=g__Eubacterium_F--3||g__JAAYNV01--1||g__RGIG8767--1:gtdb_order_counter=o__Lachnospirales--5:gtdb_phylum_counter=p__Firmicutes_A--5:gtdb_species_counter=s__Eubacterium_F sp910575665--1||s__Eubacterium_F sp910584645--1||s__Eubacterium_F sp910585745--1||s__JAAYNV01 sp017624235--1||s__RGIG8767 sp016294075--1:heptad_counter=MCP-28H--1||MCP-44H--4:lbd_counter=:lca=d__Bacteria:lca_tree=f__Lachnospiraceae:name=N866437:ref_name_counter=])0.967:0.159606[&&NHX:Sample_counter=:Type_counter=GTDB--6:capture_class_counter=:capture_domain_counter=:capture_family_counter=:capture_genus_counter=:capture_order_counter=:capture_phylum_counter=:capture_species_counter=:evoltype=D:gtdb_class_counter=c__Clostridia--6:gtdb_domain_counter=d__Bacteria--6:gtdb_family_counter=f__Lachnospiraceae--6:gtdb_genus_counter=g__Eubacterium_F--3||g__JAAYNV01--1||g__Mobilitalea--1||g__RGIG8767--1:gtdb_order_counter=o__Lachnospirales--6:gtdb_phylum_counter=p__Firmicutes_A--6:gtdb_species_counter=s__Eubacterium_F sp910575665--1||s__Eubacterium_F sp910584645--1||s__Eubacterium_F sp910585745--1||s__JAAYNV01 sp017624235--1||s__Mobilitalea sp012518975--1||s__RGIG8767 sp016294075--1:heptad_counter=MCP-28H--1||MCP-44H--5:lbd_counter=:lca=d__Bacteria:lca_tree=f__Lachnospiraceae:name=N866438:ref_name_counter=])0.725:0.0140611[&&NHX:Sample_counter=:Type_counter=GTDB--11:capture_class_counter=:capture_domain_counter=:capture_family_counter=:capture_genus_counter=:capture_order_counter=:capture_phylum_counter=:capture_species_counter=:evoltype=D:gtdb_class_counter=c__Clostridia--11:gtdb_domain_counter=d__Bacteria--11:gtdb_family_counter=f__Lachnospiraceae--11:gtdb_genus_counter=g__Agathobacter--1||g__Eubacterium_F--3||g__JAAYNV01--1||g__Mobilitalea--1||g__RGIG8767--1||g__SIG307--4:gtdb_order_counter=o__Lachnospirales--11:gtdb_phylum_counter=p__Firmicutes_A--11:gtdb_species_counter=s__Agathobacter sp910587655--1||s__Eubacterium_F sp910575665--1||s__Eubacterium_F sp910584645--1||s__Eubacterium_F sp910585745--1||s__JAAYNV01 sp017624235--1||s__Mobilitalea sp012518975--1||s__RGIG8767 sp016294075--1||s__SIG307 sp017463035--1||s__SIG307 sp017465475--1||s__SIG307 sp017503735--1||s__SIG307 sp017938405--1:heptad_counter=MCP-28H--1||MCP-44H--10:lbd_counter=:lca=d__Bacteria:lca_tree=f__Lachnospiraceae:name=N866439:ref_name_counter=])0.508:0.0332081[&&NHX:Sample_counter=:Type_counter=GTDB--21:capture_class_counter=:capture_domain_counter=:capture_family_counter=:capture_genus_counter=:capture_order_counter=:capture_phylum_counter=:capture_species_counter=:evoltype=D:gtdb_class_counter=c__Clostridia--21:gtdb_domain_counter=d__Bacteria--21:gtdb_family_counter=f__Lachnospiraceae--21:gtdb_genus_counter=g__Agathobacter--1||g__CAG-95--1||g__COE1--4||g__Eubacterium_F--4||g__JAAYNV01--1||g__Mobilitalea--1||g__RGIG8767--1||g__SIG307--4||g__UBA3282--3||g__VSOB01--1:gtdb_order_counter=o__Lachnospirales--21:gtdb_phylum_counter=p__Firmicutes_A--21:gtdb_species_counter=s__Agathobacter sp910587655--1||s__CAG-95 sp017622575--1||s__COE1 sp002490665--1||s__COE1 sp009774345--1||s__COE1 sp910588595--1||s__COE1 sp910588755--1||s__Eubacterium_F sp002490465--1||s__Eubacterium_F sp910575665--1||s__Eubacterium_F sp910584645--1||s__Eubacterium_F sp910585745--1||s__JAAYNV01 sp017624235--1||s__Mobilitalea sp012518975--1||s__RGIG8767 sp016294075--1||s__SIG307 sp017463035--1||s__SIG307 sp017465475--1||s__SIG307 sp017503735--1||s__SIG307 sp017938405--1||s__UBA3282 sp009774575--1||s__UBA3282 sp009774655--1||s__UBA3282 sp910578115--1||s__VSOB01 sp910587635--1:heptad_counter=MCP-28H--1||MCP-34H--4||MCP-44H--16:lbd_counter=:lca=d__Bacteria:lca_tree=f__Lachnospiraceae:name=N866440:ref_name_counter=],GB_GCA_910577175.1_protein.faa_CAJTLU010000006.1_182@PF00015_full_PFAM.461.666:0.232134[&&NHX:Type=GTDB:gtdb_class=c__Clostridia:gtdb_domain=d__Bacteria:gtdb_family=f__Lachnospiraceae:gtdb_genus=g__SIG307:gtdb_order=o__Lachnospirales:gtdb_phylum=p__Firmicutes_A:gtdb_species=s__SIG307 sp910577175:heptad=MCP-44H:species=d__Bacteria_p__Firmicutes_A_c__Clostridia_o__Lachnospirales_f__Lachnospiraceae_g__SIG307_s__SIG307 sp910577175])0.998:0.21664[&&NHX:Sample_counter=:Type_counter=GTDB--22:capture_class_counter=:capture_domain_counter=:capture_family_counter=:capture_genus_counter=:capture_order_counter=:capture_phylum_counter=:capture_species_counter=:evoltype=D:gtdb_class_counter=c__Clostridia--22:gtdb_domain_counter=d__Bacteria--22:gtdb_family_counter=f__Lachnospiraceae--22:gtdb_genus_counter=g__Agathobacter--1||g__CAG-95--1||g__COE1--4||g__Eubacterium_F--4||g__JAAYNV01--1||g__Mobilitalea--1||g__RGIG8767--1||g__SIG307--5||g__UBA3282--3||g__VSOB01--1:gtdb_order_counter=o__Lachnospirales--22:gtdb_phylum_counter=p__Firmicutes_A--22:gtdb_species_counter=s__Agathobacter sp910587655--1||s__CAG-95 sp017622575--1||s__COE1 sp002490665--1||s__COE1 sp009774345--1||s__COE1 sp910588595--1||s__COE1 sp910588755--1||s__Eubacterium_F sp002490465--1||s__Eubacterium_F sp910575665--1||s__Eubacterium_F sp910584645--1||s__Eubacterium_F sp910585745--1||s__JAAYNV01 sp017624235--1||s__Mobilitalea sp012518975--1||s__RGIG8767 sp016294075--1||s__SIG307 sp017463035--1||s__SIG307 sp017465475--1||s__SIG307 sp017503735--1||s__SIG307 sp017938405--1||s__SIG307 sp910577175--1||s__UBA3282 sp009774575--1||s__UBA3282 sp009774655--1||s__UBA3282 sp910578115--1||s__VSOB01 sp910587635--1:heptad_counter=MCP-28H--1||MCP-34H--4||MCP-44H--17:lbd_counter=:lca=d__Bacteria:lca_tree=f__Lachnospiraceae:name=N866442:ref_name_counter=])0.939:0.0980585[&&NHX:Sample_counter=:Type_counter=GTDB--26:capture_class_counter=:capture_domain_counter=:capture_family_counter=:capture_genus_counter=:capture_order_counter=:capture_phylum_counter=:capture_species_counter=:evoltype=D:gtdb_class_counter=c__Clostridia--26:gtdb_domain_counter=d__Bacteria--26:gtdb_family_counter=f__Lachnospiraceae--26:gtdb_genus_counter=g__Acetatifactor--1||g__Agathobacter--1||g__CAG-95--1||g__COE1--4||g__Eubacterium_F--4||g__JAAYNV01--1||g__Mobilitalea--1||g__RGIG8767--1||g__SIG307--5||g__UBA3282--6||g__VSOB01--1:gtdb_order_counter=o__Lachnospirales--26:gtdb_phylum_counter=p__Firmicutes_A--26:gtdb_species_counter=s__Acetatifactor sp015056975--1||s__Agathobacter sp910587655--1||s__CAG-95 sp017622575--1||s__COE1 sp002490665--1||s__COE1 sp009774345--1||s__COE1 sp910588595--1||s__COE1 sp910588755--1||s__Eubacterium_F sp002490465--1||s__Eubacterium_F sp910575665--1||s__Eubacterium_F sp910584645--1||s__Eubacterium_F sp910585745--1||s__JAAYNV01 sp017624235--1||s__Mobilitalea sp012518975--1||s__RGIG8767 sp016294075--1||s__SIG307 sp017463035--1||s__SIG307 sp017465475--1||s__SIG307 sp017503735--1||s__SIG307 sp017938405--1||s__SIG307 sp910577175--1||s__UBA3282 sp009774575--1||s__UBA3282 sp009774585--1||s__UBA3282 sp009774655--1||s__UBA3282 sp910578115--1||s__UBA3282 sp910578555--1||s__UBA3282 sp910586615--1||s__VSOB01 sp910587635--1:heptad_counter=MCP-28H--1||MCP-34H--7||MCP-44H--18:lbd_counter=:lca=d__Bacteria:lca_tree=f__Lachnospiraceae:name=N866443:ref_name_counter=])0.983:0.147125[&&NHX:Sample_counter=:Type_counter=GTDB--64:capture_class_counter=:capture_domain_counter=:capture_family_counter=:capture_genus_counter=:capture_order_counter=:capture_phylum_counter=:capture_species_counter=:evoltype=D:gtdb_class_counter=c__Clostridia--64:gtdb_domain_counter=d__Bacteria--64:gtdb_family_counter=f__Lachnospiraceae--64:gtdb_genus_counter=g__14-2--1||g__1XD42-69--2||g__1XD8-76--1||g__Acetatifactor--2||g__Agathobacter--2||g__Butyribacter--2||g__CAG-127--5||g__CAG-194--2||g__CAG-632--1||g__CAG-95--4||g__COE1--4||g__Eubacterium_F--4||g__JAAYNV01--1||g__JAAYYM01--1||g__Mobilitalea--1||g__NK4A136--2||g__RGIG8767--2||g__RUG11977--1||g__Roseburia--2||g__SIG307--5||g__UBA3282--18||g__VSOB01--1:gtdb_order_counter=o__Lachnospirales--64:gtdb_phylum_counter=p__Firmicutes_A--64:gtdb_species_counter=s__14-2 sp910588285--1||s__1XD42-69 sp014287635--1||s__1XD42-69 sp017624495--1||s__1XD8-76 sp015056725--1||s__Acetatifactor sp015056975--1||s__Acetatifactor sp900554205--1||s__Agathobacter sp900317585--1||s__Agathobacter sp910587655--1||s__Butyribacter sp017476305--1||s__Butyribacter sp902795775--1||s__CAG-127 sp002369325--1||s__CAG-127 sp015057525--1||s__CAG-127 sp017449765--1||s__CAG-127 sp017459135--1||s__CAG-127 sp902800325--1||s__CAG-194 sp000432915--1||s__CAG-194 sp017623815--1||s__CAG-632 sp017460485--1||s__CAG-95 sp000436115--1||s__CAG-95 sp000438155--1||s__CAG-95 sp017622575--1||s__CAG-95 sp900553305--1||s__COE1 sp002490665--1||s__COE1 sp009774345--1||s__COE1 sp910588595--1||s__COE1 sp910588755--1||s__Eubacterium_F sp002490465--1||s__Eubacterium_F sp910575665--1||s__Eubacterium_F sp910584645--1||s__Eubacterium_F sp910585745--1||s__JAAYNV01 sp017624235--1||s__JAAYYM01 sp012515365--1||s__Mobilitalea sp012518975--1||s__NK4A136 sp002478505--1||s__NK4A136 sp002479655--1||s__RGIG8767 sp016294075--1||s__RGIG8767 sp017621115--1||s__RUG11977 sp017960415--1||s__Roseburia sp910584215--1||s__Roseburia sp910587865--1||s__SIG307 sp017463035--1||s__SIG307 sp017465475--1||s__SIG307 sp017503735--1||s__SIG307 sp017938405--1||s__SIG307 sp910577175--1||s__UBA3282 sp002361355--1||s__UBA3282 sp002490705--1||s__UBA3282 sp002492525--1||s__UBA3282 sp003611805--1||s__UBA3282 sp003612405--1||s__UBA3282 sp009774175--1||s__UBA3282 sp009774215--1||s__UBA3282 sp009774575--1||s__UBA3282 sp009774585--1||s__UBA3282 sp009774655--1||s__UBA3282 sp910575775--1||s__UBA3282 sp910577735--1||s__UBA3282 sp910578115--1||s__UBA3282 sp910578555--1||s__UBA3282 sp910579285--1||s__UBA3282 sp910579505--1||s__UBA3282 sp910584725--1||s__UBA3282 sp910586615--1||s__VSOB01 sp910587635--1:heptad_counter=MCP-28H--1||MCP-34H--7||MCP-44H--56:lbd_counter=:lca=d__Bacteria:lca_tree=f__Lachnospiraceae:name=N866444:ref_name_counter=],((((GB_GCA_002479655.1_protein.faa_DLOQ01000121.1_2@PF00015_full_PFAM.456.655:0.307477[&&NHX:Type=GTDB:gtdb_class=c__Clostridia:gtdb_domain=d__Bacteria:gtdb_family=f__Lachnospiraceae:gtdb_genus=g__NK4A136:gtdb_order=o__Lachnospirales:gtdb_phylum=p__Firmicutes_A:gtdb_species=s__NK4A136 sp002479655:heptad=MCP-44H:species=d__Bacteria_p__Firmicutes_A_c__Clostridia_o__Lachnospirales_f__Lachnospiraceae_g__NK4A136_s__NK4A136 sp002479655],(GB_GCA_016293925.1_protein.faa_JAEDCX010000075.1_9@PF00015_full_PFAM.449.667:0.0844665[&&NHX:Type=GTDB:gtdb_class=c__Clostridia:gtdb_domain=d__Bacteria:gtdb_family=f__Lachnospiraceae:gtdb_genus=g__RGIG4034:gtdb_order=o__Lachnospirales:gtdb_phylum=p__Firmicutes_A:gtdb_species=s__RGIG4034 sp016293925:heptad=MCP-44H:species=d__Bacteria_p__Firmicutes_A_c__Clostridia_o__Lachnospirales_f__Lachnospiraceae_g__RGIG4034_s__RGIG4034 sp016293925],(GB_GCA_012515365.1_protein.faa_JAAYYM010000274.1_1@PF00015_full_PFAM.293.525:0.0889491[&&NHX:Type=GTDB:gtdb_class=c__Clostridia:gtdb_domain=d__Bacteria:gtdb_family=f__Lachnospiraceae:gtdb_genus=g__JAAYYM01:gtdb_order=o__Lachnospirales:gtdb_phylum=p__Firmicutes_A:gtdb_species=s__JAAYYM01 sp012515365:heptad=MCP-44H:species=d__Bacteria_p__Firmicutes_A_c__Clostridia_o__Lachnospirales_f__Lachnospiraceae_g__JAAYYM01_s__JAAYYM01 sp012515365],(GB_GCA_017424235.1_protein.faa_JAFPAQ010000218.1_18@PF00015_full_PFAM.449.669:0.32687[&&NHX:Type=GTDB:gtdb_class=c__Clostridia:gtdb_domain=d__Bacteria:gtdb_family=f__Lachnospiraceae:gtdb_genus=g__COE1:gtdb_order=o__Lachnospirales:gtdb_phylum=p__Firmicutes_A:gtdb_species=s__COE1 sp017424235:heptad=MCP-44H:species=d__Bacteria_p__Firmicutes_A_c__Clostridia_o__Lachnospirales_f__Lachnospiraceae_g__COE1_s__COE1 sp017424235],GB_GCA_012520655.1_protein.faa_JAAYNW010000008.1_62@PF00015_full_PFAM.12.228:0.109681[&&NHX:Type=GTDB:gtdb_class=c__Clostridia:gtdb_domain=d__Bacteria:gtdb_family=f__Lachnospiraceae:gtdb_genus=g__Kineothrix:gtdb_order=o__Lachnospirales:gtdb_phylum=p__Firmicutes_A:gtdb_species=s__Kineothrix sp012520655:heptad=MCP-44H:species=d__Bacteria_p__Firmicutes_A_c__Clostridia_o__Lachnospirales_f__Lachnospiraceae_g__Kineothrix_s__Kineothrix sp012520655])0.49:0.0393664[&&NHX:Sample_counter=:Type_counter=GTDB--2:capture_class_counter=:capture_domain_counter=:capture_family_counter=:capture_genus_counter=:capture_order_counter=:capture_phylum_counter=:capture_species_counter=:evoltype=D:gtdb_class_counter=c__Clostridia--2:gtdb_domain_counter=d__Bacteria--2:gtdb_family_counter=f__Lachnospiraceae--2:gtdb_genus_counter=g__COE1--1||g__Kineothrix--1:gtdb_order_counter=o__Lachnospirales--2:gtdb_phylum_counter=p__Firmicutes_A--2:gtdb_species_counter=s__COE1 sp017424235--1||s__Kineothrix sp012520655--1:heptad_counter=MCP-44H--2:lbd_counter=:lca=d__Bacteria:lca_tree=f__Lachnospiraceae:name=N866450:ref_name_counter=])0.967:0.0617519[&&NHX:Sample_counter=:Type_counter=GTDB--3:capture_class_counter=:capture_domain_counter=:capture_family_counter=:capture_genus_counter=:capture_order_counter=:capture_phylum_counter=:capture_species_counter=:evoltype=D:gtdb_class_counter=c__Clostridia--3:gtdb_domain_counter=d__Bacteria--3:gtdb_family_counter=f__Lachnospiraceae--3:gtdb_genus_counter=g__COE1--1||g__JAAYYM01--1||g__Kineothrix--1:gtdb_order_counter=o__Lachnospirales--3:gtdb_phylum_counter=p__Firmicutes_A--3:gtdb_species_counter=s__COE1 sp017424235--1||s__JAAYYM01 sp012515365--1||s__Kineothrix sp012520655--1:heptad_counter=MCP-44H--3:lbd_counter=:lca=d__Bacteria:lca_tree=f__Lachnospiraceae:name=N866451:ref_name_counter=])0.105:0.0606701[&&NHX:Sample_counter=:Type_counter=GTDB--4:capture_class_counter=:capture_domain_counter=:capture_family_counter=:capture_genus_counter=:capture_order_counter=:capture_phylum_counter=:capture_species_counter=:evoltype=D:gtdb_class_counter=c__Clostridia--4:gtdb_domain_counter=d__Bacteria--4:gtdb_family_counter=f__Lachnospiraceae--4:gtdb_genus_counter=g__COE1--1||g__JAAYYM01--1||g__Kineothrix--1||g__RGIG4034--1:gtdb_order_counter=o__Lachnospirales--4:gtdb_phylum_counter=p__Firmicutes_A--4:gtdb_species_counter=s__COE1 sp017424235--1||s__JAAYYM01 sp012515365--1||s__Kineothrix sp012520655--1||s__RGIG4034 sp016293925--1:heptad_counter=MCP-44H--4:lbd_counter=:lca=d__Bacteria:lca_tree=f__Lachnospiraceae:name=N866452:ref_name_counter=])0.993:0.163471[&&NHX:Sample_counter=:Type_counter=GTDB--5:capture_class_counter=:capture_domain_counter=:capture_family_counter=:capture_genus_counter=:capture_order_counter=:capture_phylum_counter=:capture_species_counter=:evoltype=D:gtdb_class_counter=c__Clostridia--5:gtdb_domain_counter=d__Bacteria--5:gtdb_family_counter=f__Lachnospiraceae--5:gtdb_genus_counter=g__COE1--1||g__JAAYYM01--1||g__Kineothrix--1||g__NK4A136--1||g__RGIG4034--1:gtdb_order_counter=o__Lachnospirales--5:gtdb_phylum_counter=p__Firmicutes_A--5:gtdb_species_counter=s__COE1 sp017424235--1||s__JAAYYM01 sp012515365--1||s__Kineothrix sp012520655--1||s__NK4A136 sp002479655--1||s__RGIG4034 sp016293925--1:heptad_counter=MCP-44H--5:lbd_counter=:lca=d__Bacteria:lca_tree=f__Lachnospiraceae:name=N866453:ref_name_counter=],((((GB_GCA_002362575.1_protein.faa_DEUM01000031.1_43@PF00015_full_PFAM.459.665:0.0319407[&&NHX:Type=GTDB:gtdb_class=c__Clostridia:gtdb_domain=d__Bacteria:gtdb_family=f__Lachnospiraceae:gtdb_genus=g__Eubacterium_F:gtdb_order=o__Lachnospirales:gtdb_phylum=p__Firmicutes_A:gtdb_species=s__Eubacterium_F sp002362575:heptad=MCP-44H:species=d__Bacteria_p__Firmicutes_A_c__Clostridia_o__Lachnospirales_f__Lachnospiraceae_g__Eubacterium_F_s__Eubacterium_F sp002362575],(GB_GCA_910575665.1_protein.faa_CAJTFB010000019.1_25@PF00015_full_PFAM.458.659:0.0126941[&&NHX:Type=GTDB:gtdb_class=c__Clostridia:gtdb_domain=d__Bacteria:gtdb_family=f__Lachnospiraceae:gtdb_genus=g__Eubacterium_F:gtdb_order=o__Lachnospirales:gtdb_phylum=p__Firmicutes_A:gtdb_species=s__Eubacterium_F sp910575665:heptad=MCP-44H:species=d__Bacteria_p__Firmicutes_A_c__Clostridia_o__Lachnospirales_f__Lachnospiraceae_g__Eubacterium_F_s__Eubacterium_F sp910575665],(GB_GCA_910585745.1_protein.faa_CAJUFM010000036.1_22@PF00015_full_PFAM.458.662:5e-09[&&NHX:Type=GTDB:gtdb_class=c__Clostridia:gtdb_domain=d__Bacteria:gtdb_family=f__Lachnospiraceae:gtdb_genus=g__Eubacterium_F:gtdb_order=o__Lachnospirales:gtdb_phylum=p__Firmicutes_A:gtdb_species=s__Eubacterium_F sp910585745:heptad=MCP-44H:species=d__Bacteria_p__Firmicutes_A_c__Clostridia_o__Lachnospirales_f__Lachnospiraceae_g__Eubacterium_F_s__Eubacterium_F sp910585745],GB_GCA_910584645.1_protein.faa_CAJUAU010000001.1_98@PF00015_full_PFAM.457.662:6e-09[&&NHX:Type=GTDB:gtdb_class=c__Clostridia:gtdb_domain=d__Bacteria:gtdb_family=f__Lachnospiraceae:gtdb_genus=g__Eubacterium_F:gtdb_order=o__Lachnospirales:gtdb_phylum=p__Firmicutes_A:gtdb_species=s__Eubacterium_F sp910584645:heptad=MCP-44H:species=d__Bacteria_p__Firmicutes_A_c__Clostridia_o__Lachnospirales_f__Lachnospiraceae_g__Eubacterium_F_s__Eubacterium_F sp910584645])0.952:0.0163762[&&NHX:Sample_counter=:Type_counter=GTDB--2:capture_class_counter=:capture_domain_counter=:capture_family_counter=:capture_genus_counter=:capture_order_counter=:capture_phylum_counter=:capture_species_counter=:evoltype=D:gtdb_class_counter=c__Clostridia--2:gtdb_domain_counter=d__Bacteria--2:gtdb_family_counter=f__Lachnospiraceae--2:gtdb_genus_counter=g__Eubacterium_F--2:gtdb_order_counter=o__Lachnospirales--2:gtdb_phylum_counter=p__Firmicutes_A--2:gtdb_species_counter=s__Eubacterium_F sp910584645--1||s__Eubacterium_F sp910585745--1:heptad_counter=MCP-44H--2:lbd_counter=:lca=d__Bacteria:lca_tree=g__Eubacterium_F:name=N866458:ref_name_counter=])0.768:0.0104499[&&NHX:Sample_counter=:Type_counter=GTDB--3:capture_class_counter=:capture_domain_counter=:capture_family_counter=:capture_genus_counter=:capture_order_counter=:capture_phylum_counter=:capture_species_counter=:evoltype=D:gtdb_class_counter=c__Clostridia--3:gtdb_domain_counter=d__Bacteria--3:gtdb_family_counter=f__Lachnospiraceae--3:gtdb_genus_counter=g__Eubacterium_F--3:gtdb_order_counter=o__Lachnospirales--3:gtdb_phylum_counter=p__Firmicutes_A--3:gtdb_species_counter=s__Eubacterium_F sp910575665--1||s__Eubacterium_F sp910584645--1||s__Eubacterium_F sp910585745--1:heptad_counter=MCP-44H--3:lbd_counter=:lca=d__Bacteria:lca_tree=g__Eubacterium_F:name=N866459:ref_name_counter=])1:0.132677[&&NHX:Sample_counter=:Type_counter=GTDB--4:capture_class_counter=:capture_domain_counter=:capture_family_counter=:capture_genus_counter=:capture_order_counter=:capture_phylum_counter=:capture_species_counter=:evoltype=D:gtdb_class_counter=c__Clostridia--4:gtdb_domain_counter=d__Bacteria--4:gtdb_family_counter=f__Lachnospiraceae--4:gtdb_genus_counter=g__Eubacterium_F--4:gtdb_order_counter=o__Lachnospirales--4:gtdb_phylum_counter=p__Firmicutes_A--4:gtdb_species_counter=s__Eubacterium_F sp002362575--1||s__Eubacterium_F sp910575665--1||s__Eubacterium_F sp910584645--1||s__Eubacterium_F sp910585745--1:heptad_counter=MCP-44H--4:lbd_counter=:lca=d__Bacteria:lca_tree=g__Eubacterium_F:name=N866460:ref_name_counter=],(GB_GCA_003611745.1_protein.faa_RAYF01000023.1_19@PF00015_full_PFAM.449.670:0.188765[&&NHX:Type=GTDB:gtdb_class=c__Clostridia:gtdb_domain=d__Bacteria:gtdb_family=f__Lachnospiraceae:gtdb_genus=g__Butyribacter:gtdb_order=o__Lachnospirales:gtdb_phylum=p__Firmicutes_A:gtdb_species=s__Butyribacter sp003611745:heptad=MCP-44H:species=d__Bacteria_p__Firmicutes_A_c__Clostridia_o__Lachnospirales_f__Lachnospiraceae_g__Butyribacter_s__Butyribacter sp003611745],(GB_GCA_910574015.1_protein.faa_CAJSYQ010000001.1_15@PF00015_full_PFAM.445.672:0.0784668[&&NHX:Type=GTDB:gtdb_class=c__Clostridia:gtdb_domain=d__Bacteria:gtdb_family=f__Lachnospiraceae:gtdb_genus=g__Eubacterium_F:gtdb_order=o__Lachnospirales:gtdb_phylum=p__Firmicutes_A:gtdb_species=s__Eubacterium_F sp910574015:heptad=MCP-44H:species=d__Bacteria_p__Firmicutes_A_c__Clostridia_o__Lachnospirales_f__Lachnospiraceae_g__Eubacterium_F_s__Eubacterium_F sp910574015],GB_GCA_910584875.1_protein.faa_CAJUDA010000017.1_54@PF00015_full_PFAM.408.634:0.0755998[&&NHX:Type=GTDB:gtdb_class=c__Clostridia:gtdb_domain=d__Bacteria:gtdb_family=f__Lachnospiraceae:gtdb_genus=g__Eubacterium_F:gtdb_order=o__Lachnospirales:gtdb_phylum=p__Firmicutes_A:gtdb_species=s__Eubacterium_F sp910584875:heptad=MCP-44H:species=d__Bacteria_p__Firmicutes_A_c__Clostridia_o__Lachnospirales_f__Lachnospiraceae_g__Eubacterium_F_s__Eubacterium_F sp910584875])0.449:0.0148837[&&NHX:Sample_counter=:Type_counter=GTDB--2:capture_class_counter=:capture_domain_counter=:capture_family_counter=:capture_genus_counter=:capture_order_counter=:capture_phylum_counter=:capture_species_counter=:evoltype=D:gtdb_class_counter=c__Clostridia--2:gtdb_domain_counter=d__Bacteria--2:gtdb_family_counter=f__Lachnospiraceae--2:gtdb_genus_counter=g__Eubacterium_F--2:gtdb_order_counter=o__Lachnospirales--2:gtdb_phylum_counter=p__Firmicutes_A--2:gtdb_species_counter=s__Eubacterium_F sp910574015--1||s__Eubacterium_F sp910584875--1:heptad_counter=MCP-44H--2:lbd_counter=:lca=d__Bacteria:lca_tree=g__Eubacterium_F:name=N866464:ref_name_counter=])0.973:0.0661569[&&NHX:Sample_counter=:Type_counter=GTDB--3:capture_class_counter=:capture_domain_counter=:capture_family_counter=:capture_genus_counter=:capture_order_counter=:capture_phylum_counter=:capture_species_counter=:evoltype=D:gtdb_class_counter=c__Clostridia--3:gtdb_domain_counter=d__Bacteria--3:gtdb_family_counter=f__Lachnospiraceae--3:gtdb_genus_counter=g__Butyribacter--1||g__Eubacterium_F--2:gtdb_order_counter=o__Lachnospirales--3:gtdb_phylum_counter=p__Firmicutes_A--3:gtdb_species_counter=s__Butyribacter sp003611745--1||s__Eubacterium_F sp910574015--1||s__Eubacterium_F sp910584875--1:heptad_counter=MCP-44H--3:lbd_counter=:lca=d__Bacteria:lca_tree=f__Lachnospiraceae:name=N866465:ref_name_counter=])0.868:0.0526558[&&NHX:Sample_counter=:Type_counter=GTDB--7:capture_class_counter=:capture_domain_counter=:capture_family_counter=:capture_genus_counter=:capture_order_counter=:capture_phylum_counter=:capture_species_counter=:evoltype=D:gtdb_class_counter=c__Clostridia--7:gtdb_domain_counter=d__Bacteria--7:gtdb_family_counter=f__Lachnospiraceae--7:gtdb_genus_counter=g__Butyribacter--1||g__Eubacterium_F--6:gtdb_order_counter=o__Lachnospirales--7:gtdb_phylum_counter=p__Firmicutes_A--7:gtdb_species_counter=s__Butyribacter sp003611745--1||s__Eubacterium_F sp002362575--1||s__Eubacterium_F sp910574015--1||s__Eubacterium_F sp910575665--1||s__Eubacterium_F sp910584645--1||s__Eubacterium_F sp910584875--1||s__Eubacterium_F sp910585745--1:heptad_counter=MCP-44H--7:lbd_counter=:lca=d__Bacteria:lca_tree=f__Lachnospiraceae:name=N866466:ref_name_counter=],(((GB_GCA_017556805.1_protein.faa_JAFYMC010000022.1_62@PF00015_full_PFAM.470.659:0.24838[&&NHX:Type=GTDB:gtdb_class=c__Clostridia:gtdb_domain=d__Bacteria:gtdb_family=f__Lachnospiraceae:gtdb_genus=g__SIG307:gtdb_order=o__Lachnospirales:gtdb_phylum=p__Firmicutes_A:gtdb_species=s__SIG307 sp017556805:heptad=MCP-44H:species=d__Bacteria_p__Firmicutes_A_c__Clostridia_o__Lachnospirales_f__Lachnospiraceae_g__SIG307_s__SIG307 sp017556805],(GB_GCA_000437275.1_protein.faa_FR899677.1_5@PF00015_full_PFAM.441.666:0.362481[&&NHX:Type=GTDB:gtdb_class=c__Clostridia:gtdb_domain=d__Bacteria:gtdb_family=f__Lachnospiraceae:gtdb_genus=g__CAG-411:gtdb_order=o__Lachnospirales:gtdb_phylum=p__Firmicutes_A:gtdb_species=s__CAG-411 sp000437275:heptad=MCP-44H:species=d__Bacteria_p__Firmicutes_A_c__Clostridia_o__Lachnospirales_f__Lachnospiraceae_g__CAG-411_s__CAG-411 sp000437275],(((GB_GCA_910584915.1_protein.faa_CAJUDM010000012.1_84@PF00015_full_PFAM.464.659:0.163894[&&NHX:Type=GTDB:gtdb_class=c__Clostridia:gtdb_domain=d__Bacteria:gtdb_family=f__Lachnospiraceae:gtdb_genus=g__1XD8-76:gtdb_order=o__Lachnospirales:gtdb_phylum=p__Firmicutes_A:gtdb_species=s__1XD8-76 sp910584915:heptad=MCP-44H:species=d__Bacteria_p__Firmicutes_A_c__Clostridia_o__Lachnospirales_f__Lachnospiraceae_g__1XD8-76_s__1XD8-76 sp910584915],(GB_GCA_017624115.1_protein.faa_JAGANQ010000032.1_5@PF00015_full_PFAM.437.661:0.160306[&&NHX:Type=GTDB:gtdb_class=c__Clostridia:gtdb_domain=d__Bacteria:gtdb_family=f__Lachnospiraceae:gtdb_genus=g__RGIG8607:gtdb_order=o__Lachnospirales:gtdb_phylum=p__Firmicutes_A:gtdb_species=s__RGIG8607 sp017624115:heptad=MCP-44H:species=d__Bacteria_p__Firmicutes_A_c__Clostridia_o__Lachnospirales_f__Lachnospiraceae_g__RGIG8607_s__RGIG8607 sp017624115],((RS_GCF_005473905.2_protein.faa_NZ_CP061336.1_1892@PF00015_full_PFAM.228.421:0.0902788[&&NHX:Type=GTDB:gtdb_class=c__Clostridia:gtdb_domain=d__Bacteria:gtdb_family=f__DSM-27016:gtdb_genus=g__Ruminiclostridium:gtdb_order=o__Acetivibrionales:gtdb_phylum=p__Firmicutes_A:gtdb_species=s__Ruminiclostridium herbifermentans:heptad=MCP-44H:species=d__Bacteria_p__Firmicutes_A_c__Clostridia_o__Acetivibrionales_f__DSM-27016_g__Ruminiclostridium_s__Ruminiclostridium herbifermentans],(RS_GCF_004102745.1_protein.faa_NZ_RLII01000023.1_27@PF00015_full_PFAM.445.647:0.0483424[&&NHX:Type=GTDB:gtdb_class=c__Clostridia:gtdb_domain=d__Bacteria:gtdb_family=f__Acetivibrionaceae:gtdb_genus=g__Hungateiclostridium:gtdb_order=o__Acetivibrionales:gtdb_phylum=p__Firmicutes_A:gtdb_species=s__Hungateiclostridium mesophilum:heptad=MCP-44H:species=d__Bacteria_p__Firmicutes_A_c__Clostridia_o__Acetivibrionales_f__Acetivibrionaceae_g__Hungateiclostridium_s__Hungateiclostridium mesophilum],RS_GCF_000179595.2_protein.faa_NZ_JH556658.1_144@PF00015_full_PFAM.455.653:0.0275552[&&NHX:Type=GTDB:gtdb_class=c__Clostridia:gtdb_domain=d__Bacteria:gtdb_family=f__Acetivibrionaceae:gtdb_genus=g__Acetivibrio:gtdb_order=o__Acetivibrionales:gtdb_phylum=p__Firmicutes_A:gtdb_species=s__Acetivibrio cellulolyticus:heptad=MCP-44H:species=d__Bacteria_p__Firmicutes_A_c__Clostridia_o__Acetivibrionales_f__Acetivibrionaceae_g__Acetivibrio_s__Acetivibrio cellulolyticus])0.253:0.0260923[&&NHX:Sample_counter=:Type_counter=GTDB--2:capture_class_counter=:capture_domain_counter=:capture_family_counter=:capture_genus_counter=:capture_order_counter=:capture_phylum_counter=:capture_species_counter=:evoltype=D:gtdb_class_counter=c__Clostridia--2:gtdb_domain_counter=d__Bacteria--2:gtdb_family_counter=f__Acetivibrionaceae--2:gtdb_genus_counter=g__Acetivibrio--1||g__Hungateiclostridium--1:gtdb_order_counter=o__Acetivibrionales--2:gtdb_phylum_counter=p__Firmicutes_A--2:gtdb_species_counter=s__Acetivibrio cellulolyticus--1||s__Hungateiclostridium mesophilum--1:heptad_counter=MCP-44H--2:lbd_counter=:lca=d__Bacteria:lca_tree=f__Acetivibrionaceae:name=N866474:ref_name_counter=])1:0.120665[&&NHX:Sample_counter=:Type_counter=GTDB--3:capture_class_counter=:capture_domain_counter=:capture_family_counter=:capture_genus_counter=:capture_order_counter=:capture_phylum_counter=:capture_species_counter=:evoltype=D:gtdb_class_counter=c__Clostridia--3:gtdb_domain_counter=d__Bacteria--3:gtdb_family_counter=f__Acetivibrionaceae--2||f__DSM-27016--1:gtdb_genus_counter=g__Acetivibrio--1||g__Hungateiclostridium--1||g__Ruminiclostridium--1:gtdb_order_counter=o__Acetivibrionales--3:gtdb_phylum_counter=p__Firmicutes_A--3:gtdb_species_counter=s__Acetivibrio cellulolyticus--1||s__Hungateiclostridium mesophilum--1||s__Ruminiclostridium herbifermentans--1:heptad_counter=MCP-44H--3:lbd_counter=:lca=d__Bacteria:lca_tree=o__Acetivibrionales:name=N866475:ref_name_counter=],(GB_GCA_902789665.1_protein.faa_CADAOY010000004.1_156@PF00015_full_PFAM.455.667:0.276399[&&NHX:Type=GTDB:gtdb_class=c__Clostridia:gtdb_domain=d__Bacteria:gtdb_family=f__Lachnospiraceae:gtdb_genus=g__UBA3766:gtdb_order=o__Lachnospirales:gtdb_phylum=p__Firmicutes_A:gtdb_species=s__UBA3766 sp902789665:heptad=MCP-44H:species=d__Bacteria_p__Firmicutes_A_c__Clostridia_o__Lachnospirales_f__Lachnospiraceae_g__UBA3766_s__UBA3766 sp902789665],GB_GCA_902763335.1_protein.faa_CACWRR010000037.1_16@PF00015_full_PFAM.448.661:0.162668[&&NHX:Type=GTDB:gtdb_class=c__Clostridia:gtdb_domain=d__Bacteria:gtdb_family=f__Lachnospiraceae:gtdb_genus=g__UBA2821:gtdb_order=o__Lachnospirales:gtdb_phylum=p__Firmicutes_A:gtdb_species=s__UBA2821 sp902763335:heptad=MCP-44H:species=d__Bacteria_p__Firmicutes_A_c__Clostridia_o__Lachnospirales_f__Lachnospiraceae_g__UBA2821_s__UBA2821 sp902763335])0.694:0.0417116[&&NHX:Sample_counter=:Type_counter=GTDB--2:capture_class_counter=:capture_domain_counter=:capture_family_counter=:capture_genus_counter=:capture_order_counter=:capture_phylum_counter=:capture_species_counter=:evoltype=D:gtdb_class_counter=c__Clostridia--2:gtdb_domain_counter=d__Bacteria--2:gtdb_family_counter=f__Lachnospiraceae--2:gtdb_genus_counter=g__UBA2821--1||g__UBA3766--1:gtdb_order_counter=o__Lachnospirales--2:gtdb_phylum_counter=p__Firmicutes_A--2:gtdb_species_counter=s__UBA2821 sp902763335--1||s__UBA3766 sp902789665--1:heptad_counter=MCP-44H--2:lbd_counter=:lca=d__Bacteria:lca_tree=f__Lachnospiraceae:name=N866478:ref_name_counter=])0.241:0.0245459[&&NHX:Sample_counter=:Type_counter=GTDB--5:capture_class_counter=:capture_domain_counter=:capture_family_counter=:capture_genus_counter=:capture_order_counter=:capture_phylum_counter=:capture_species_counter=:evoltype=D:gtdb_class_counter=c__Clostridia--5:gtdb_domain_counter=d__Bacteria--5:gtdb_family_counter=f__Acetivibrionaceae--2||f__DSM-27016--1||f__Lachnospiraceae--2:gtdb_genus_counter=g__Acetivibrio--1||g__Hungateiclostridium--1||g__Ruminiclostridium--1||g__UBA2821--1||g__UBA3766--1:gtdb_order_counter=o__Acetivibrionales--3||o__Lachnospirales--2:gtdb_phylum_counter=p__Firmicutes_A--5:gtdb_species_counter=s__Acetivibrio cellulolyticus--1||s__Hungateiclostridium mesophilum--1||s__Ruminiclostridium herbifermentans--1||s__UBA2821 sp902763335--1||s__UBA3766 sp902789665--1:heptad_counter=MCP-44H--5:lbd_counter=:lca=d__Bacteria:lca_tree=c__Clostridia:name=N866479:ref_name_counter=])0.384:0.0218539[&&NHX:Sample_counter=:Type_counter=GTDB--6:capture_class_counter=:capture_domain_counter=:capture_family_counter=:capture_genus_counter=:capture_order_counter=:capture_phylum_counter=:capture_species_counter=:evoltype=D:gtdb_class_counter=c__Clostridia--6:gtdb_domain_counter=d__Bacteria--6:gtdb_family_counter=f__Acetivibrionaceae--2||f__DSM-27016--1||f__Lachnospiraceae--3:gtdb_genus_counter=g__Acetivibrio--1||g__Hungateiclostridium--1||g__RGIG8607--1||g__Ruminiclostridium--1||g__UBA2821--1||g__UBA3766--1:gtdb_order_counter=o__Acetivibrionales--3||o__Lachnospirales--3:gtdb_phylum_counter=p__Firmicutes_A--6:gtdb_species_counter=s__Acetivibrio cellulolyticus--1||s__Hungateiclostridium mesophilum--1||s__RGIG8607 sp017624115--1||s__Ruminiclostridium herbifermentans--1||s__UBA2821 sp902763335--1||s__UBA3766 sp902789665--1:heptad_counter=MCP-44H--6:lbd_counter=:lca=d__Bacteria:lca_tree=c__Clostridia:name=N866480:ref_name_counter=])0.073:0.0274361[&&NHX:Sample_counter=:Type_counter=GTDB--7:capture_class_counter=:capture_domain_counter=:capture_family_counter=:capture_genus_counter=:capture_order_counter=:capture_phylum_counter=:capture_species_counter=:evoltype=D:gtdb_class_counter=c__Clostridia--7:gtdb_domain_counter=d__Bacteria--7:gtdb_family_counter=f__Acetivibrionaceae--2||f__DSM-27016--1||f__Lachnospiraceae--4:gtdb_genus_counter=g__1XD8-76--1||g__Acetivibrio--1||g__Hungateiclostridium--1||g__RGIG8607--1||g__Ruminiclostridium--1||g__UBA2821--1||g__UBA3766--1:gtdb_order_counter=o__Acetivibrionales--3||o__Lachnospirales--4:gtdb_phylum_counter=p__Firmicutes_A--7:gtdb_species_counter=s__1XD8-76 sp910584915--1||s__Acetivibrio cellulolyticus--1||s__Hungateiclostridium mesophilum--1||s__RGIG8607 sp017624115--1||s__Ruminiclostridium herbifermentans--1||s__UBA2821 sp902763335--1||s__UBA3766 sp902789665--1:heptad_counter=MCP-44H--7:lbd_counter=:lca=d__Bacteria:lca_tree=c__Clostridia:name=N866481:ref_name_counter=],GB_GCA_900542495.1_protein.faa_UQNW01000018.1_71@PF00015_full_PFAM.459.599:0.120421[&&NHX:Type=GTDB:gtdb_class=c__Clostridia:gtdb_domain=d__Bacteria:gtdb_family=f__Lachnospiraceae:gtdb_genus=g__Roseburia:gtdb_order=o__Lachnospirales:gtdb_phylum=p__Firmicutes_A:gtdb_species=s__Roseburia sp900542495:heptad=MCP-44H:species=d__Bacteria_p__Firmicutes_A_c__Clostridia_o__Lachnospirales_f__Lachnospiraceae_g__Roseburia_s__Roseburia sp900542495])0.634:0.0170613[&&NHX:Sample_counter=:Type_counter=GTDB--8:capture_class_counter=:capture_domain_counter=:capture_family_counter=:capture_genus_counter=:capture_order_counter=:capture_phylum_counter=:capture_species_counter=:evoltype=D:gtdb_class_counter=c__Clostridia--8:gtdb_domain_counter=d__Bacteria--8:gtdb_family_counter=f__Acetivibrionaceae--2||f__DSM-27016--1||f__Lachnospiraceae--5:gtdb_genus_counter=g__1XD8-76--1||g__Acetivibrio--1||g__Hungateiclostridium--1||g__RGIG8607--1||g__Roseburia--1||g__Ruminiclostridium--1||g__UBA2821--1||g__UBA3766--1:gtdb_order_counter=o__Acetivibrionales--3||o__Lachnospirales--5:gtdb_phylum_counter=p__Firmicutes_A--8:gtdb_species_counter=s__1XD8-76 sp910584915--1||s__Acetivibrio cellulolyticus--1||s__Hungateiclostridium mesophilum--1||s__RGIG8607 sp017624115--1||s__Roseburia sp900542495--1||s__Ruminiclostridium herbifermentans--1||s__UBA2821 sp902763335--1||s__UBA3766 sp902789665--1:heptad_counter=MCP-44H--8:lbd_counter=:lca=d__Bacteria:lca_tree=c__Clostridia:name=N866483:ref_name_counter=],(RS_GCF_003945225.1_protein.faa_NZ_RSDX01000001.1_1573@PF00015_full_PFAM.225.333:0.0935673[&&NHX:Type=GTDB:gtdb_class=c__Clostridia:gtdb_domain=d__Bacteria:gtdb_family=f__Lachnospiraceae:gtdb_genus=g__Mobilitalea:gtdb_order=o__Lachnospirales:gtdb_phylum=p__Firmicutes_A:gtdb_species=s__Mobilitalea hemicellulosilytica_A:heptad=MCP-44H:species=d__Bacteria_p__Firmicutes_A_c__Clostridia_o__Lachnospirales_f__Lachnospiraceae_g__Mobilitalea_s__Mobilitalea hemicellulosilytica_A],GB_GCA_910577955.1_protein.faa_CAJTNC010000004.1_97@PF00015_full_PFAM.8.151:0.482937[&&NHX:Type=GTDB:gtdb_class=c__Clostridia:gtdb_domain=d__Bacteria:gtdb_family=f__Lachnospiraceae:gtdb_genus=g__1XD8-76:gtdb_order=o__Lachnospirales:gtdb_phylum=p__Firmicutes_A:gtdb_species=s__1XD8-76 sp910577955:heptad=MCP-44H:species=d__Bacteria_p__Firmicutes_A_c__Clostridia_o__Lachnospirales_f__Lachnospiraceae_g__1XD8-76_s__1XD8-76 sp910577955])0.867:0.144736[&&NHX:Sample_counter=:Type_counter=GTDB--2:capture_class_counter=:capture_domain_counter=:capture_family_counter=:capture_genus_counter=:capture_order_counter=:capture_phylum_counter=:capture_species_counter=:evoltype=D:gtdb_class_counter=c__Clostridia--2:gtdb_domain_counter=d__Bacteria--2:gtdb_family_counter=f__Lachnospiraceae--2:gtdb_genus_counter=g__1XD8-76--1||g__Mobilitalea--1:gtdb_order_counter=o__Lachnospirales--2:gtdb_phylum_counter=p__Firmicutes_A--2:gtdb_species_counter=s__1XD8-76 sp910577955--1||s__Mobilitalea hemicellulosilytica_A--1:heptad_counter=MCP-44H--2:lbd_counter=:lca=d__Bacteria:lca_tree=f__Lachnospiraceae:name=N866486:ref_name_counter=])0.839:0.0567861[&&NHX:Sample_counter=:Type_counter=GTDB--10:capture_class_counter=:capture_domain_counter=:capture_family_counter=:capture_genus_counter=:capture_order_counter=:capture_phylum_counter=:capture_species_counter=:evoltype=D:gtdb_class_counter=c__Clostridia--10:gtdb_domain_counter=d__Bacteria--10:gtdb_family_counter=f__Acetivibrionaceae--2||f__DSM-27016--1||f__Lachnospiraceae--7:gtdb_genus_counter=g__1XD8-76--2||g__Acetivibrio--1||g__Hungateiclostridium--1||g__Mobilitalea--1||g__RGIG8607--1||g__Roseburia--1||g__Ruminiclostridium--1||g__UBA2821--1||g__UBA3766--1:gtdb_order_counter=o__Acetivibrionales--3||o__Lachnospirales--7:gtdb_phylum_counter=p__Firmicutes_A--10:gtdb_species_counter=s__1XD8-76 sp910577955--1||s__1XD8-76 sp910584915--1||s__Acetivibrio cellulolyticus--1||s__Hungateiclostridium mesophilum--1||s__Mobilitalea hemicellulosilytica_A--1||s__RGIG8607 sp017624115--1||s__Roseburia sp900542495--1||s__Ruminiclostridium herbifermentans--1||s__UBA2821 sp902763335--1||s__UBA3766 sp902789665--1:heptad_counter=MCP-44H--10:lbd_counter=:lca=d__Bacteria:lca_tree=c__Clostridia:name=N866487:ref_name_counter=])0.783:0.0975509[&&NHX:Sample_counter=:Type_counter=GTDB--11:capture_class_counter=:capture_domain_counter=:capture_family_counter=:capture_genus_counter=:capture_order_counter=:capture_phylum_counter=:capture_species_counter=:evoltype=D:gtdb_class_counter=c__Clostridia--11:gtdb_domain_counter=d__Bacteria--11:gtdb_family_counter=f__Acetivibrionaceae--2||f__DSM-27016--1||f__Lachnospiraceae--8:gtdb_genus_counter=g__1XD8-76--2||g__Acetivibrio--1||g__CAG-411--1||g__Hungateiclostridium--1||g__Mobilitalea--1||g__RGIG8607--1||g__Roseburia--1||g__Ruminiclostridium--1||g__UBA2821--1||g__UBA3766--1:gtdb_order_counter=o__Acetivibrionales--3||o__Lachnospirales--8:gtdb_phylum_counter=p__Firmicutes_A--11:gtdb_species_counter=s__1XD8-76 sp910577955--1||s__1XD8-76 sp910584915--1||s__Acetivibrio cellulolyticus--1||s__CAG-411 sp000437275--1||s__Hungateiclostridium mesophilum--1||s__Mobilitalea hemicellulosilytica_A--1||s__RGIG8607 sp017624115--1||s__Roseburia sp900542495--1||s__Ruminiclostridium herbifermentans--1||s__UBA2821 sp902763335--1||s__UBA3766 sp902789665--1:heptad_counter=MCP-44H--11:lbd_counter=:lca=d__Bacteria:lca_tree=c__Clostridia:name=N866488:ref_name_counter=])0.845:0.080166[&&NHX:Sample_counter=:Type_counter=GTDB--12:capture_class_counter=:capture_domain_counter=:capture_family_counter=:capture_genus_counter=:capture_order_counter=:capture_phylum_counter=:capture_species_counter=:evoltype=D:gtdb_class_counter=c__Clostridia--12:gtdb_domain_counter=d__Bacteria--12:gtdb_family_counter=f__Acetivibrionaceae--2||f__DSM-27016--1||f__Lachnospiraceae--9:gtdb_genus_counter=g__1XD8-76--2||g__Acetivibrio--1||g__CAG-411--1||g__Hungateiclostridium--1||g__Mobilitalea--1||g__RGIG8607--1||g__Roseburia--1||g__Ruminiclostridium--1||g__SIG307--1||g__UBA2821--1||g__UBA3766--1:gtdb_order_counter=o__Acetivibrionales--3||o__Lachnospirales--9:gtdb_phylum_counter=p__Firmicutes_A--12:gtdb_species_counter=s__1XD8-76 sp910577955--1||s__1XD8-76 sp910584915--1||s__Acetivibrio cellulolyticus--1||s__CAG-411 sp000437275--1||s__Hungateiclostridium mesophilum--1||s__Mobilitalea hemicellulosilytica_A--1||s__RGIG8607 sp017624115--1||s__Roseburia sp900542495--1||s__Ruminiclostridium herbifermentans--1||s__SIG307 sp017556805--1||s__UBA2821 sp902763335--1||s__UBA3766 sp902789665--1:heptad_counter=MCP-44H--12:lbd_counter=:lca=d__Bacteria:lca_tree=c__Clostridia:name=N866489:ref_name_counter=],(((GB_GCA_017434885.1_protein.faa_JAFSGE010000044.1_10@PF00015_full_PFAM.459.613:0.0434948[&&NHX:Type=GTDB:gtdb_class=c__Clostridia:gtdb_domain=d__Bacteria:gtdb_family=f__Lachnospiraceae:gtdb_genus=g__CAG-95:gtdb_order=o__Lachnospirales:gtdb_phylum=p__Firmicutes_A:gtdb_species=s__CAG-95 sp017434885:heptad=MCP-44H:species=d__Bacteria_p__Firmicutes_A_c__Clostridia_o__Lachnospirales_f__Lachnospiraceae_g__CAG-95_s__CAG-95 sp017434885],GB_GCA_017468395.1_protein.faa_JAFUIR010000002.1_33@PF00015_full_PFAM.458.613:0.021011[&&NHX:Type=GTDB:gtdb_class=c__Clostridia:gtdb_domain=d__Bacteria:gtdb_family=f__Lachnospiraceae:gtdb_genus=g__SIG332:gtdb_order=o__Lachnospirales:gtdb_phylum=p__Firmicutes_A:gtdb_species=s__SIG332 sp017468395:heptad=MCP-24H:species=d__Bacteria_p__Firmicutes_A_c__Clostridia_o__Lachnospirales_f__Lachnospiraceae_g__SIG332_s__SIG332 sp017468395])0.961:0.0515119[&&NHX:Sample_counter=:Type_counter=GTDB--2:capture_class_counter=:capture_domain_counter=:capture_family_counter=:capture_genus_counter=:capture_order_counter=:capture_phylum_counter=:capture_species_counter=:evoltype=D:gtdb_class_counter=c__Clostridia--2:gtdb_domain_counter=d__Bacteria--2:gtdb_family_counter=f__Lachnospiraceae--2:gtdb_genus_counter=g__CAG-95--1||g__SIG332--1:gtdb_order_counter=o__Lachnospirales--2:gtdb_phylum_counter=p__Firmicutes_A--2:gtdb_species_counter=s__CAG-95 sp017434885--1||s__SIG332 sp017468395--1:heptad_counter=MCP-24H--1||MCP-44H--1:lbd_counter=:lca=d__Bacteria:lca_tree=f__Lachnospiraceae:name=N866492:ref_name_counter=],(GB_GCA_902782995.1_protein.faa_CACZPJ010000080.1_2@PF00015_full_PFAM.479.669:0.169445[&&NHX:Type=GTDB:gtdb_class=c__Clostridia:gtdb_domain=d__Bacteria:gtdb_family=f__Lachnospiraceae:gtdb_genus=g__RUG115:gtdb_order=o__Lachnospirales:gtdb_phylum=p__Firmicutes_A:gtdb_species=s__RUG115 sp902782995:heptad=MCP-44H:species=d__Bacteria_p__Firmicutes_A_c__Clostridia_o__Lachnospirales_f__Lachnospiraceae_g__RUG115_s__RUG115 sp902782995],(GB_GCA_014384965.1_protein.faa_JACRSW010000014.1_41@PF00015_full_PFAM.463.612:0.0714566[&&NHX:Type=GTDB:gtdb_class=c__Clostridia:gtdb_domain=d__Bacteria:gtdb_family=f__Lachnospiraceae:gtdb_genus=g__Butyribacter:gtdb_order=o__Lachnospirales:gtdb_phylum=p__Firmicutes_A:gtdb_species=s__Butyribacter sp003149875:heptad=MCP-44H:species=d__Bacteria_p__Firmicutes_A_c__Clostridia_o__Lachnospirales_f__Lachnospiraceae_g__Butyribacter_s__Butyribacter sp003149875],(GB_GCA_001414325.1_protein.faa_LLKB01000005.1_810@PF00015_full_PFAM.463.671:0.0344239[&&NHX:Type=GTDB:gtdb_class=c__Clostridia:gtdb_domain=d__Bacteria:gtdb_family=f__Lachnospiraceae:gtdb_genus=g__Butyribacter:gtdb_order=o__Lachnospirales:gtdb_phylum=p__Firmicutes_A:gtdb_species=s__Butyribacter intestini:heptad=MCP-44H:species=d__Bacteria_p__Firmicutes_A_c__Clostridia_o__Lachnospirales_f__Lachnospiraceae_g__Butyribacter_s__Butyribacter intestini],RS_GCF_018918235.1_protein.faa_NZ_JAHLQE010000047.1_1@PF00015_full_PFAM.451.668:0.107361[&&NHX:Type=GTDB:gtdb_class=c__Clostridia:gtdb_domain=d__Bacteria:gtdb_family=f__Lachnospiraceae:gtdb_genus=g__Butyribacter:gtdb_order=o__Lachnospirales:gtdb_phylum=p__Firmicutes_A:gtdb_species=s__Butyribacter sp018918235:heptad=MCP-44H:species=d__Bacteria_p__Firmicutes_A_c__Clostridia_o__Lachnospirales_f__Lachnospiraceae_g__Butyribacter_s__Butyribacter sp018918235])0.999:0.157588[&&NHX:Sample_counter=:Type_counter=GTDB--2:capture_class_counter=:capture_domain_counter=:capture_family_counter=:capture_genus_counter=:capture_order_counter=:capture_phylum_counter=:capture_species_counter=:evoltype=D:gtdb_class_counter=c__Clostridia--2:gtdb_domain_counter=d__Bacteria--2:gtdb_family_counter=f__Lachnospiraceae--2:gtdb_genus_counter=g__Butyribacter--2:gtdb_order_counter=o__Lachnospirales--2:gtdb_phylum_counter=p__Firmicutes_A--2:gtdb_species_counter=s__Butyribacter intestini--1||s__Butyribacter sp018918235--1:heptad_counter=MCP-44H--2:lbd_counter=:lca=d__Bacteria:lca_tree=g__Butyribacter:name=N866497:ref_name_counter=])0.608:0.0226761[&&NHX:Sample_counter=:Type_counter=GTDB--3:capture_class_counter=:capture_domain_counter=:capture_family_counter=:capture_genus_counter=:capture_order_counter=:capture_phylum_counter=:capture_species_counter=:evoltype=D:gtdb_class_counter=c__Clostridia--3:gtdb_domain_counter=d__Bacteria--3:gtdb_family_counter=f__Lachnospiraceae--3:gtdb_genus_counter=g__Butyribacter--3:gtdb_order_counter=o__Lachnospirales--3:gtdb_phylum_counter=p__Firmicutes_A--3:gtdb_species_counter=s__Butyribacter intestini--1||s__Butyribacter sp003149875--1||s__Butyribacter sp018918235--1:heptad_counter=MCP-44H--3:lbd_counter=:lca=d__Bacteria:lca_tree=g__Butyribacter:name=N866498:ref_name_counter=])0.964:0.0707457[&&NHX:Sample_counter=:Type_counter=GTDB--4:capture_class_counter=:capture_domain_counter=:capture_family_counter=:capture_genus_counter=:capture_order_counter=:capture_phylum_counter=:capture_species_counter=:evoltype=D:gtdb_class_counter=c__Clostridia--4:gtdb_domain_counter=d__Bacteria--4:gtdb_family_counter=f__Lachnospiraceae--4:gtdb_genus_counter=g__Butyribacter--3||g__RUG115--1:gtdb_order_counter=o__Lachnospirales--4:gtdb_phylum_counter=p__Firmicutes_A--4:gtdb_species_counter=s__Butyribacter intestini--1||s__Butyribacter sp003149875--1||s__Butyribacter sp018918235--1||s__RUG115 sp902782995--1:heptad_counter=MCP-44H--4:lbd_counter=:lca=d__Bacteria:lca_tree=f__Lachnospiraceae:name=N866499:ref_name_counter=])0.259:0.00756047[&&NHX:Sample_counter=:Type_counter=GTDB--6:capture_class_counter=:capture_domain_counter=:capture_family_counter=:capture_genus_counter=:capture_order_counter=:capture_phylum_counter=:capture_species_counter=:evoltype=D:gtdb_class_counter=c__Clostridia--6:gtdb_domain_counter=d__Bacteria--6:gtdb_family_counter=f__Lachnospiraceae--6:gtdb_genus_counter=g__Butyribacter--3||g__CAG-95--1||g__RUG115--1||g__SIG332--1:gtdb_order_counter=o__Lachnospirales--6:gtdb_phylum_counter=p__Firmicutes_A--6:gtdb_species_counter=s__Butyribacter intestini--1||s__Butyribacter sp003149875--1||s__Butyribacter sp018918235--1||s__CAG-95 sp017434885--1||s__RUG115 sp902782995--1||s__SIG332 sp017468395--1:heptad_counter=MCP-24H--1||MCP-44H--5:lbd_counter=:lca=d__Bacteria:lca_tree=f__Lachnospiraceae:name=N866500:ref_name_counter=],(GB_GCA_017624835.1_protein.faa_JAGAMG010000017.1_26@PF00015_full_PFAM.470.659:0.0486037[&&NHX:Type=GTDB:gtdb_class=c__Clostridia:gtdb_domain=d__Bacteria:gtdb_family=f__Lachnospiraceae:gtdb_genus=g__Acetatifactor:gtdb_order=o__Lachnospirales:gtdb_phylum=p__Firmicutes_A:gtdb_species=s__Acetatifactor sp017624835:heptad=MCP-44H:species=d__Bacteria_p__Firmicutes_A_c__Clostridia_o__Lachnospirales_f__Lachnospiraceae_g__Acetatifactor_s__Acetatifactor sp017624835],GB_GCA_017938285.1_protein.faa_JAGBBW010000094.1_53@PF00015_full_PFAM.464.652:0.0873655[&&NHX:Type=GTDB:gtdb_class=c__Clostridia:gtdb_domain=d__Bacteria:gtdb_family=f__Lachnospiraceae:gtdb_genus=g__SIG299:gtdb_order=o__Lachnospirales:gtdb_phylum=p__Firmicutes_A:gtdb_species=s__SIG299 sp017938285:heptad=MCP-44H:species=d__Bacteria_p__Firmicutes_A_c__Clostridia_o__Lachnospirales_f__Lachnospiraceae_g__SIG299_s__SIG299 sp017938285])0.939:0.0495159[&&NHX:Sample_counter=:Type_counter=GTDB--2:capture_class_counter=:capture_domain_counter=:capture_family_counter=:capture_genus_counter=:capture_order_counter=:capture_phylum_counter=:capture_species_counter=:evoltype=D:gtdb_class_counter=c__Clostridia--2:gtdb_domain_counter=d__Bacteria--2:gtdb_family_counter=f__Lachnospiraceae--2:gtdb_genus_counter=g__Acetatifactor--1||g__SIG299--1:gtdb_order_counter=o__Lachnospirales--2:gtdb_phylum_counter=p__Firmicutes_A--2:gtdb_species_counter=s__Acetatifactor sp017624835--1||s__SIG299 sp017938285--1:heptad_counter=MCP-44H--2:lbd_counter=:lca=d__Bacteria:lca_tree=f__Lachnospiraceae:name=N866503:ref_name_counter=])0.996:0.159529[&&NHX:Sample_counter=:Type_counter=GTDB--8:capture_class_counter=:capture_domain_counter=:capture_family_counter=:capture_genus_counter=:capture_order_counter=:capture_phylum_counter=:capture_species_counter=:evoltype=D:gtdb_class_counter=c__Clostridia--8:gtdb_domain_counter=d__Bacteria--8:gtdb_family_counter=f__Lachnospiraceae--8:gtdb_genus_counter=g__Acetatifactor--1||g__Butyribacter--3||g__CAG-95--1||g__RUG115--1||g__SIG299--1||g__SIG332--1:gtdb_order_counter=o__Lachnospirales--8:gtdb_phylum_counter=p__Firmicutes_A--8:gtdb_species_counter=s__Acetatifactor sp017624835--1||s__Butyribacter intestini--1||s__Butyribacter sp003149875--1||s__Butyribacter sp018918235--1||s__CAG-95 sp017434885--1||s__RUG115 sp902782995--1||s__SIG299 sp017938285--1||s__SIG332 sp017468395--1:heptad_counter=MCP-24H--1||MCP-44H--7:lbd_counter=:lca=d__Bacteria:lca_tree=f__Lachnospiraceae:name=N866504:ref_name_counter=])0.719:0.0438533[&&NHX:Sample_counter=:Type_counter=GTDB--20:capture_class_counter=:capture_domain_counter=:capture_family_counter=:capture_genus_counter=:capture_order_counter=:capture_phylum_counter=:capture_species_counter=:evoltype=D:gtdb_class_counter=c__Clostridia--20:gtdb_domain_counter=d__Bacteria--20:gtdb_family_counter=f__Acetivibrionaceae--2||f__DSM-27016--1||f__Lachnospiraceae--17:gtdb_genus_counter=g__1XD8-76--2||g__Acetatifactor--1||g__Acetivibrio--1||g__Butyribacter--3||g__CAG-411--1||g__CAG-95--1||g__Hungateiclostridium--1||g__Mobilitalea--1||g__RGIG8607--1||g__RUG115--1||g__Roseburia--1||g__Ruminiclostridium--1||g__SIG299--1||g__SIG307--1||g__SIG332--1||g__UBA2821--1||g__UBA3766--1:gtdb_order_counter=o__Acetivibrionales--3||o__Lachnospirales--17:gtdb_phylum_counter=p__Firmicutes_A--20:gtdb_species_counter=s__1XD8-76 sp910577955--1||s__1XD8-76 sp910584915--1||s__Acetatifactor sp017624835--1||s__Acetivibrio cellulolyticus--1||s__Butyribacter intestini--1||s__Butyribacter sp003149875--1||s__Butyribacter sp018918235--1||s__CAG-411 sp000437275--1||s__CAG-95 sp017434885--1||s__Hungateiclostridium mesophilum--1||s__Mobilitalea hemicellulosilytica_A--1||s__RGIG8607 sp017624115--1||s__RUG115 sp902782995--1||s__Roseburia sp900542495--1||s__Ruminiclostridium herbifermentans--1||s__SIG299 sp017938285--1||s__SIG307 sp017556805--1||s__SIG332 sp017468395--1||s__UBA2821 sp902763335--1||s__UBA3766 sp902789665--1:heptad_counter=MCP-24H--1||MCP-44H--19:lbd_counter=:lca=d__Bacteria:lca_tree=c__Clostridia:name=N866505:ref_name_counter=],GB_GCA_900319095.1_protein.faa_ONNE01000100.1_30@PF00015_full_PFAM.396.560:0.231043[&&NHX:Type=GTDB:gtdb_class=c__Clostridia:gtdb_domain=d__Bacteria:gtdb_family=f__Lachnospiraceae:gtdb_genus=g__Eubacterium_F:gtdb_order=o__Lachnospirales:gtdb_phylum=p__Firmicutes_A:gtdb_species=s__Eubacterium_F sp900319095:heptad=MCP-44H:species=d__Bacteria_p__Firmicutes_A_c__Clostridia_o__Lachnospirales_f__Lachnospiraceae_g__Eubacterium_F_s__Eubacterium_F sp900319095])0.992:0.178365[&&NHX:Sample_counter=:Type_counter=GTDB--21:capture_class_counter=:capture_domain_counter=:capture_family_counter=:capture_genus_counter=:capture_order_counter=:capture_phylum_counter=:capture_species_counter=:evoltype=D:gtdb_class_counter=c__Clostridia--21:gtdb_domain_counter=d__Bacteria--21:gtdb_family_counter=f__Acetivibrionaceae--2||f__DSM-27016--1||f__Lachnospiraceae--18:gtdb_genus_counter=g__1XD8-76--2||g__Acetatifactor--1||g__Acetivibrio--1||g__Butyribacter--3||g__CAG-411--1||g__CAG-95--1||g__Eubacterium_F--1||g__Hungateiclostridium--1||g__Mobilitalea--1||g__RGIG8607--1||g__RUG115--1||g__Roseburia--1||g__Ruminiclostridium--1||g__SIG299--1||g__SIG307--1||g__SIG332--1||g__UBA2821--1||g__UBA3766--1:gtdb_order_counter=o__Acetivibrionales--3||o__Lachnospirales--18:gtdb_phylum_counter=p__Firmicutes_A--21:gtdb_species_counter=s__1XD8-76 sp910577955--1||s__1XD8-76 sp910584915--1||s__Acetatifactor sp017624835--1||s__Acetivibrio cellulolyticus--1||s__Butyribacter intestini--1||s__Butyribacter sp003149875--1||s__Butyribacter sp018918235--1||s__CAG-411 sp000437275--1||s__CAG-95 sp017434885--1||s__Eubacterium_F sp900319095--1||s__Hungateiclostridium mesophilum--1||s__Mobilitalea hemicellulosilytica_A--1||s__RGIG8607 sp017624115--1||s__RUG115 sp902782995--1||s__Roseburia sp900542495--1||s__Ruminiclostridium herbifermentans--1||s__SIG299 sp017938285--1||s__SIG307 sp017556805--1||s__SIG332 sp017468395--1||s__UBA2821 sp902763335--1||s__UBA3766 sp902789665--1:heptad_counter=MCP-24H--1||MCP-44H--20:lbd_counter=:lca=d__Bacteria:lca_tree=c__Clostridia:name=N866507:ref_name_counter=])0.935:0.079826[&&NHX:Sample_counter=:Type_counter=GTDB--28:capture_class_counter=:capture_domain_counter=:capture_family_counter=:capture_genus_counter=:capture_order_counter=:capture_phylum_counter=:capture_species_counter=:evoltype=D:gtdb_class_counter=c__Clostridia--28:gtdb_domain_counter=d__Bacteria--28:gtdb_family_counter=f__Acetivibrionaceae--2||f__DSM-27016--1||f__Lachnospiraceae--25:gtdb_genus_counter=g__1XD8-76--2||g__Acetatifactor--1||g__Acetivibrio--1||g__Butyribacter--4||g__CAG-411--1||g__CAG-95--1||g__Eubacterium_F--7||g__Hungateiclostridium--1||g__Mobilitalea--1||g__RGIG8607--1||g__RUG115--1||g__Roseburia--1||g__Ruminiclostridium--1||g__SIG299--1||g__SIG307--1||g__SIG332--1||g__UBA2821--1||g__UBA3766--1:gtdb_order_counter=o__Acetivibrionales--3||o__Lachnospirales--25:gtdb_phylum_counter=p__Firmicutes_A--28:gtdb_species_counter=s__1XD8-76 sp910577955--1||s__1XD8-76 sp910584915--1||s__Acetatifactor sp017624835--1||s__Acetivibrio cellulolyticus--1||s__Butyribacter intestini--1||s__Butyribacter sp003149875--1||s__Butyribacter sp003611745--1||s__Butyribacter sp018918235--1||s__CAG-411 sp000437275--1||s__CAG-95 sp017434885--1||s__Eubacterium_F sp002362575--1||s__Eubacterium_F sp900319095--1||s__Eubacterium_F sp910574015--1||s__Eubacterium_F sp910575665--1||s__Eubacterium_F sp910584645--1||s__Eubacterium_F sp910584875--1||s__Eubacterium_F sp910585745--1||s__Hungateiclostridium mesophilum--1||s__Mobilitalea hemicellulosilytica_A--1||s__RGIG8607 sp017624115--1||s__RUG115 sp902782995--1||s__Roseburia sp900542495--1||s__Ruminiclostridium herbifermentans--1||s__SIG299 sp017938285--1||s__SIG307 sp017556805--1||s__SIG332 sp017468395--1||s__UBA2821 sp902763335--1||s__UBA3766 sp902789665--1:heptad_counter=MCP-24H--1||MCP-44H--27:lbd_counter=:lca=d__Bacteria:lca_tree=c__Clostridia:name=N866508:ref_name_counter=],((GB_GCA_002297865.1_protein.faa_DBKX01000167.1_21@PF00015_full_PFAM.450.670:0.13924[&&NHX:Type=GTDB:gtdb_class=c__Clostridia:gtdb_domain=d__Bacteria:gtdb_family=f__Lachnospiraceae:gtdb_genus=g__Clostridium_AI:gtdb_order=o__Lachnospirales:gtdb_phylum=p__Firmicutes_A:gtdb_species=s__Clostridium_AI sp002297865:heptad=MCP-44H:species=d__Bacteria_p__Firmicutes_A_c__Clostridia_o__Lachnospirales_f__Lachnospiraceae_g__Clostridium_AI_s__Clostridium_AI sp002297865],RS_GCF_900111595.1_protein.faa_NZ_FOHN01000006.1_79@PF00015_full_PFAM.434.670:0.314338[&&NHX:Type=GTDB:gtdb_class=c__Clostridia:gtdb_domain=d__Bacteria:gtdb_family=f__Lachnospiraceae:gtdb_genus=g__Clostridium_AI:gtdb_order=o__Lachnospirales:gtdb_phylum=p__Firmicutes_A:gtdb_species=s__Clostridium_AI polysaccharolyticum:heptad=MCP-44H:species=d__Bacteria_p__Firmicutes_A_c__Clostridia_o__Lachnospirales_f__Lachnospiraceae_g__Clostridium_AI_s__Clostridium_AI polysaccharolyticum])0.993:0.180983[&&NHX:Sample_counter=:Type_counter=GTDB--2:capture_class_counter=:capture_domain_counter=:capture_family_counter=:capture_genus_counter=:capture_order_counter=:capture_phylum_counter=:capture_species_counter=:evoltype=D:gtdb_class_counter=c__Clostridia--2:gtdb_domain_counter=d__Bacteria--2:gtdb_family_counter=f__Lachnospiraceae--2:gtdb_genus_counter=g__Clostridium_AI--2:gtdb_order_counter=o__Lachnospirales--2:gtdb_phylum_counter=p__Firmicutes_A--2:gtdb_species_counter=s__Clostridium_AI polysaccharolyticum--1||s__Clostridium_AI sp002297865--1:heptad_counter=MCP-44H--2:lbd_counter=:lca=d__Bacteria:lca_tree=g__Clostridium_AI:name=N866511:ref_name_counter=],(GB_GCA_004562765.1_protein.faa_SFRL01000044.1_17@PF00015_full_PFAM.453.678:0.16122[&&NHX:Type=GTDB:gtdb_class=c__Clostridia:gtdb_domain=d__Bacteria:gtdb_family=f__Lachnospiraceae:gtdb_genus=g__W0P33-017:gtdb_order=o__Lachnospirales:gtdb_phylum=p__Firmicutes_A:gtdb_species=s__W0P33-017 sp004562765:heptad=MCP-44H:species=d__Bacteria_p__Firmicutes_A_c__Clostridia_o__Lachnospirales_f__Lachnospiraceae_g__W0P33-017_s__W0P33-017 sp004562765],((GB_GCA_018384375.1_protein.faa_JAHAYJ010000079.1_3@PF00015_full_PFAM.443.671:0.0270417[&&NHX:Type=GTDB:gtdb_class=c__Clostridia:gtdb_domain=d__Bacteria:gtdb_family=f__Lachnospiraceae:gtdb_genus=g__CAG-95:gtdb_order=o__Lachnospirales:gtdb_phylum=p__Firmicutes_A:gtdb_species=s__CAG-95 sp018384375:heptad=MCP-44H:species=d__Bacteria_p__Firmicutes_A_c__Clostridia_o__Lachnospirales_f__Lachnospiraceae_g__CAG-95_s__CAG-95 sp018384375],GB_GCA_018384375.1_protein.faa_JAHAYJ010000017.1_12@PF00015_full_PFAM.444.670:0.0360903[&&NHX:Type=GTDB:gtdb_class=c__Clostridia:gtdb_domain=d__Bacteria:gtdb_family=f__Lachnospiraceae:gtdb_genus=g__CAG-95:gtdb_order=o__Lachnospirales:gtdb_phylum=p__Firmicutes_A:gtdb_species=s__CAG-95 sp018384375:heptad=MCP-44H:species=d__Bacteria_p__Firmicutes_A_c__Clostridia_o__Lachnospirales_f__Lachnospiraceae_g__CAG-95_s__CAG-95 sp018384375])1:0.130093[&&NHX:Sample_counter=:Type_counter=GTDB--2:capture_class_counter=:capture_domain_counter=:capture_family_counter=:capture_genus_counter=:capture_order_counter=:capture_phylum_counter=:capture_species_counter=:evoltype=D:gtdb_class_counter=c__Clostridia--2:gtdb_domain_counter=d__Bacteria--2:gtdb_family_counter=f__Lachnospiraceae--2:gtdb_genus_counter=g__CAG-95--2:gtdb_order_counter=o__Lachnospirales--2:gtdb_phylum_counter=p__Firmicutes_A--2:gtdb_species_counter=s__CAG-95 sp018384375--2:heptad_counter=MCP-44H--2:lbd_counter=:lca=d__Bacteria:lca_tree=s__CAG-95 sp018384375:name=N866515:ref_name_counter=],((((GB_GCA_910585015.1_protein.faa_CAJUCT010000001.1_76@PF00015_full_PFAM.457.674:0.0585617[&&NHX:Type=GTDB:gtdb_class=c__Clostridia:gtdb_domain=d__Bacteria:gtdb_family=f__Lachnospiraceae:gtdb_genus=g__Acetatifactor:gtdb_order=o__Lachnospirales:gtdb_phylum=p__Firmicutes_A:gtdb_species=s__Acetatifactor sp910585015:heptad=MCP-44H:species=d__Bacteria_p__Firmicutes_A_c__Clostridia_o__Lachnospirales_f__Lachnospiraceae_g__Acetatifactor_s__Acetatifactor sp910585015],(GB_GCA_011959105.1_protein.faa_BLLU01000070.1_1@PF00015_full_PFAM.453.674:0.0554145[&&NHX:Type=GTDB:gtdb_class=c__Clostridia:gtdb_domain=d__Bacteria:gtdb_family=f__Lachnospiraceae:gtdb_genus=g__Acetatifactor:gtdb_order=o__Lachnospirales:gtdb_phylum=p__Firmicutes_A:gtdb_species=s__Acetatifactor sp011959105:heptad=MCP-44H:species=d__Bacteria_p__Firmicutes_A_c__Clostridia_o__Lachnospirales_f__Lachnospiraceae_g__Acetatifactor_s__Acetatifactor sp011959105],(GB_GCA_014804645.1_protein.faa_JAAUZI010000021.1_24@PF00015_full_PFAM.457.671:0.0677405[&&NHX:Type=GTDB:gtdb_class=c__Clostridia:gtdb_domain=d__Bacteria:gtdb_family=f__Lachnospiraceae:gtdb_genus=g__Acetatifactor:gtdb_order=o__Lachnospirales:gtdb_phylum=p__Firmicutes_A:gtdb_species=s__Acetatifactor sp014804645:heptad=MCP-44H:species=d__Bacteria_p__Firmicutes_A_c__Clostridia_o__Lachnospirales_f__Lachnospiraceae_g__Acetatifactor_s__Acetatifactor sp014804645],(GB_GCA_910577235.1_protein.faa_CAJTMX010000049.1_5@PF00015_full_PFAM.452.673:0.0203373[&&NHX:Type=GTDB:gtdb_class=c__Clostridia:gtdb_domain=d__Bacteria:gtdb_family=f__Lachnospiraceae:gtdb_genus=g__Acetatifactor:gtdb_order=o__Lachnospirales:gtdb_phylum=p__Firmicutes_A:gtdb_species=s__Acetatifactor sp910577235:heptad=MCP-44H:species=d__Bacteria_p__Firmicutes_A_c__Clostridia_o__Lachnospirales_f__Lachnospiraceae_g__Acetatifactor_s__Acetatifactor sp910577235],GB_GCA_910584375.1_protein.faa_CAJUAH010000013.1_55@PF00015_full_PFAM.451.674:0.0550325[&&NHX:Type=GTDB:gtdb_class=c__Clostridia:gtdb_domain=d__Bacteria:gtdb_family=f__Lachnospiraceae:gtdb_genus=g__Acetatifactor:gtdb_order=o__Lachnospirales:gtdb_phylum=p__Firmicutes_A:gtdb_species=s__Acetatifactor sp910584375:heptad=MCP-44H:species=d__Bacteria_p__Firmicutes_A_c__Clostridia_o__Lachnospirales_f__Lachnospiraceae_g__Acetatifactor_s__Acetatifactor sp910584375])0.384:0.0110692[&&NHX:Sample_counter=:Type_counter=GTDB--2:capture_class_counter=:capture_domain_counter=:capture_family_counter=:capture_genus_counter=:capture_order_counter=:capture_phylum_counter=:capture_species_counter=:evoltype=D:gtdb_class_counter=c__Clostridia--2:gtdb_domain_counter=d__Bacteria--2:gtdb_family_counter=f__Lachnospiraceae--2:gtdb_genus_counter=g__Acetatifactor--2:gtdb_order_counter=o__Lachnospirales--2:gtdb_phylum_counter=p__Firmicutes_A--2:gtdb_species_counter=s__Acetatifactor sp910577235--1||s__Acetatifactor sp910584375--1:heptad_counter=MCP-44H--2:lbd_counter=:lca=d__Bacteria:lca_tree=g__Acetatifactor:name=N866521:ref_name_counter=])0.933:0.030823[&&NHX:Sample_counter=:Type_counter=GTDB--3:capture_class_counter=:capture_domain_counter=:capture_family_counter=:capture_genus_counter=:capture_order_counter=:capture_phylum_counter=:capture_species_counter=:evoltype=D:gtdb_class_counter=c__Clostridia--3:gtdb_domain_counter=d__Bacteria--3:gtdb_family_counter=f__Lachnospiraceae--3:gtdb_genus_counter=g__Acetatifactor--3:gtdb_order_counter=o__Lachnospirales--3:gtdb_phylum_counter=p__Firmicutes_A--3:gtdb_species_counter=s__Acetatifactor sp014804645--1||s__Acetatifactor sp910577235--1||s__Acetatifactor sp910584375--1:heptad_counter=MCP-44H--3:lbd_counter=:lca=d__Bacteria:lca_tree=g__Acetatifactor:name=N866522:ref_name_counter=])0.186:0.0195541[&&NHX:Sample_counter=:Type_counter=GTDB--4:capture_class_counter=:capture_domain_counter=:capture_family_counter=:capture_genus_counter=:capture_order_counter=:capture_phylum_counter=:capture_species_counter=:evoltype=D:gtdb_class_counter=c__Clostridia--4:gtdb_domain_counter=d__Bacteria--4:gtdb_family_counter=f__Lachnospiraceae--4:gtdb_genus_counter=g__Acetatifactor--4:gtdb_order_counter=o__Lachnospirales--4:gtdb_phylum_counter=p__Firmicutes_A--4:gtdb_species_counter=s__Acetatifactor sp011959105--1||s__Acetatifactor sp014804645--1||s__Acetatifactor sp910577235--1||s__Acetatifactor sp910584375--1:heptad_counter=MCP-44H--4:lbd_counter=:lca=d__Bacteria:lca_tree=g__Acetatifactor:name=N866523:ref_name_counter=])0.792:0.0343096[&&NHX:Sample_counter=:Type_counter=GTDB--5:capture_class_counter=:capture_domain_counter=:capture_family_counter=:capture_genus_counter=:capture_order_counter=:capture_phylum_counter=:capture_species_counter=:evoltype=D:gtdb_class_counter=c__Clostridia--5:gtdb_domain_counter=d__Bacteria--5:gtdb_family_counter=f__Lachnospiraceae--5:gtdb_genus_counter=g__Acetatifactor--5:gtdb_order_counter=o__Lachnospirales--5:gtdb_phylum_counter=p__Firmicutes_A--5:gtdb_species_counter=s__Acetatifactor sp011959105--1||s__Acetatifactor sp014804645--1||s__Acetatifactor sp910577235--1||s__Acetatifactor sp910584375--1||s__Acetatifactor sp910585015--1:heptad_counter=MCP-44H--5:lbd_counter=:lca=d__Bacteria:lca_tree=g__Acetatifactor:name=N866524:ref_name_counter=],(GB_GCA_910577035.1_protein.faa_CAJTKW010000100.1_3@PF00015_full_PFAM.450.658:0.0609388[&&NHX:Type=GTDB:gtdb_class=c__Clostridia:gtdb_domain=d__Bacteria:gtdb_family=f__Lachnospiraceae:gtdb_genus=g__Acetatifactor:gtdb_order=o__Lachnospirales:gtdb_phylum=p__Firmicutes_A:gtdb_species=s__Acetatifactor sp910577035:heptad=MCP-44H:species=d__Bacteria_p__Firmicutes_A_c__Clostridia_o__Lachnospirales_f__Lachnospiraceae_g__Acetatifactor_s__Acetatifactor sp910577035],(GB_GCA_002490995.1_protein.faa_DKVC01000040.1_1@PF00015_full_PFAM.100.315:0.0255045[&&NHX:Type=GTDB:gtdb_class=c__Clostridia:gtdb_domain=d__Bacteria:gtdb_family=f__Lachnospiraceae:gtdb_genus=g__Acetatifactor:gtdb_order=o__Lachnospirales:gtdb_phylum=p__Firmicutes_A:gtdb_species=s__Acetatifactor sp002490995:heptad=MCP-44H:species=d__Bacteria_p__Firmicutes_A_c__Clostridia_o__Lachnospirales_f__Lachnospiraceae_g__Acetatifactor_s__Acetatifactor sp002490995],(GB_GCA_910586485.1_protein.faa_CAJUIA010000005.1_69@PF00015_full_PFAM.457.662:0.0134728[&&NHX:Type=GTDB:gtdb_class=c__Clostridia:gtdb_domain=d__Bacteria:gtdb_family=f__Lachnospiraceae:gtdb_genus=g__Acetatifactor:gtdb_order=o__Lachnospirales:gtdb_phylum=p__Firmicutes_A:gtdb_species=s__Acetatifactor sp910586485:heptad=MCP-44H:species=d__Bacteria_p__Firmicutes_A_c__Clostridia_o__Lachnospirales_f__Lachnospiraceae_g__Acetatifactor_s__Acetatifactor sp910586485],GB_GCA_910578815.1_protein.faa_CAJTSE010000003.1_115@PF00015_full_PFAM.444.662:0.00531074[&&NHX:Type=GTDB:gtdb_class=c__Clostridia:gtdb_domain=d__Bacteria:gtdb_family=f__Lachnospiraceae:gtdb_genus=g__Acetatifactor:gtdb_order=o__Lachnospirales:gtdb_phylum=p__Firmicutes_A:gtdb_species=s__Acetatifactor sp910578815:heptad=MCP-44H:species=d__Bacteria_p__Firmicutes_A_c__Clostridia_o__Lachnospirales_f__Lachnospiraceae_g__Acetatifactor_s__Acetatifactor sp910578815])0.838:0.0143334[&&NHX:Sample_counter=:Type_counter=GTDB--2:capture_class_counter=:capture_domain_counter=:capture_family_counter=:capture_genus_counter=:capture_order_counter=:capture_phylum_counter=:capture_species_counter=:evoltype=D:gtdb_class_counter=c__Clostridia--2:gtdb_domain_counter=d__Bacteria--2:gtdb_family_counter=f__Lachnospiraceae--2:gtdb_genus_counter=g__Acetatifactor--2:gtdb_order_counter=o__Lachnospirales--2:gtdb_phylum_counter=p__Firmicutes_A--2:gtdb_species_counter=s__Acetatifactor sp910578815--1||s__Acetatifactor sp910586485--1:heptad_counter=MCP-44H--2:lbd_counter=:lca=d__Bacteria:lca_tree=g__Acetatifactor:name=N866529:ref_name_counter=])0.998:0.0776843[&&NHX:Sample_counter=:Type_counter=GTDB--3:capture_class_counter=:capture_domain_counter=:capture_family_counter=:capture_genus_counter=:capture_order_counter=:capture_phylum_counter=:capture_species_counter=:evoltype=D:gtdb_class_counter=c__Clostridia--3:gtdb_domain_counter=d__Bacteria--3:gtdb_family_counter=f__Lachnospiraceae--3:gtdb_genus_counter=g__Acetatifactor--3:gtdb_order_counter=o__Lachnospirales--3:gtdb_phylum_counter=p__Firmicutes_A--3:gtdb_species_counter=s__Acetatifactor sp002490995--1||s__Acetatifactor sp910578815--1||s__Acetatifactor sp910586485--1:heptad_counter=MCP-44H--3:lbd_counter=:lca=d__Bacteria:lca_tree=g__Acetatifactor:name=N866530:ref_name_counter=])0.971:0.0589016[&&NHX:Sample_counter=:Type_counter=GTDB--4:capture_class_counter=:capture_domain_counter=:capture_family_counter=:capture_genus_counter=:capture_order_counter=:capture_phylum_counter=:capture_species_counter=:evoltype=D:gtdb_class_counter=c__Clostridia--4:gtdb_domain_counter=d__Bacteria--4:gtdb_family_counter=f__Lachnospiraceae--4:gtdb_genus_counter=g__Acetatifactor--4:gtdb_order_counter=o__Lachnospirales--4:gtdb_phylum_counter=p__Firmicutes_A--4:gtdb_species_counter=s__Acetatifactor sp002490995--1||s__Acetatifactor sp910577035--1||s__Acetatifactor sp910578815--1||s__Acetatifactor sp910586485--1:heptad_counter=MCP-44H--4:lbd_counter=:lca=d__Bacteria:lca_tree=g__Acetatifactor:name=N866531:ref_name_counter=])0.958:0.0543356[&&NHX:Sample_counter=:Type_counter=GTDB--9:capture_class_counter=:capture_domain_counter=:capture_family_counter=:capture_genus_counter=:capture_order_counter=:capture_phylum_counter=:capture_species_counter=:evoltype=D:gtdb_class_counter=c__Clostridia--9:gtdb_domain_counter=d__Bacteria--9:gtdb_family_counter=f__Lachnospiraceae--9:gtdb_genus_counter=g__Acetatifactor--9:gtdb_order_counter=o__Lachnospirales--9:gtdb_phylum_counter=p__Firmicutes_A--9:gtdb_species_counter=s__Acetatifactor sp002490995--1||s__Acetatifactor sp011959105--1||s__Acetatifactor sp014804645--1||s__Acetatifactor sp910577035--1||s__Acetatifactor sp910577235--1||s__Acetatifactor sp910578815--1||s__Acetatifactor sp910584375--1||s__Acetatifactor sp910585015--1||s__Acetatifactor sp910586485--1:heptad_counter=MCP-44H--9:lbd_counter=:lca=d__Bacteria:lca_tree=g__Acetatifactor:name=N866532:ref_name_counter=],GB_GCA_017624175.1_protein.faa_JAGANP010000182.1_9@PF00015_full_PFAM.481.613:0.0416447[&&NHX:Type=GTDB:gtdb_class=c__Clostridia:gtdb_domain=d__Bacteria:gtdb_family=f__Lachnospiraceae:gtdb_genus=g__Acetatifactor:gtdb_order=o__Lachnospirales:gtdb_phylum=p__Firmicutes_A:gtdb_species=s__Acetatifactor sp017624175:heptad=MCP-44H:species=d__Bacteria_p__Firmicutes_A_c__Clostridia_o__Lachnospirales_f__Lachnospiraceae_g__Acetatifactor_s__Acetatifactor sp017624175])0.931:0.0426288[&&NHX:Sample_counter=:Type_counter=GTDB--10:capture_class_counter=:capture_domain_counter=:capture_family_counter=:capture_genus_counter=:capture_order_counter=:capture_phylum_counter=:capture_species_counter=:evoltype=D:gtdb_class_counter=c__Clostridia--10:gtdb_domain_counter=d__Bacteria--10:gtdb_family_counter=f__Lachnospiraceae--10:gtdb_genus_counter=g__Acetatifactor--10:gtdb_order_counter=o__Lachnospirales--10:gtdb_phylum_counter=p__Firmicutes_A--10:gtdb_species_counter=s__Acetatifactor sp002490995--1||s__Acetatifactor sp011959105--1||s__Acetatifactor sp014804645--1||s__Acetatifactor sp017624175--1||s__Acetatifactor sp910577035--1||s__Acetatifactor sp910577235--1||s__Acetatifactor sp910578815--1||s__Acetatifactor sp910584375--1||s__Acetatifactor sp910585015--1||s__Acetatifactor sp910586485--1:heptad_counter=MCP-44H--10:lbd_counter=:lca=d__Bacteria:lca_tree=g__Acetatifactor:name=N866534:ref_name_counter=],GB_GCA_016303085.1_protein.faa_JAEDMI010000002.1_3@PF00015_full_PFAM.452.674:0.0427297[&&NHX:Type=GTDB:gtdb_class=c__Clostridia:gtdb_domain=d__Bacteria:gtdb_family=f__Lachnospiraceae:gtdb_genus=g__Acetatifactor:gtdb_order=o__Lachnospirales:gtdb_phylum=p__Firmicutes_A:gtdb_species=s__Acetatifactor sp016303085:heptad=MCP-44H:species=d__Bacteria_p__Firmicutes_A_c__Clostridia_o__Lachnospirales_f__Lachnospiraceae_g__Acetatifactor_s__Acetatifactor sp016303085])0.948:0.0513735[&&NHX:Sample_counter=:Type_counter=GTDB--11:capture_class_counter=:capture_domain_counter=:capture_family_counter=:capture_genus_counter=:capture_order_counter=:capture_phylum_counter=:capture_species_counter=:evoltype=D:gtdb_class_counter=c__Clostridia--11:gtdb_domain_counter=d__Bacteria--11:gtdb_family_counter=f__Lachnospiraceae--11:gtdb_genus_counter=g__Acetatifactor--11:gtdb_order_counter=o__Lachnospirales--11:gtdb_phylum_counter=p__Firmicutes_A--11:gtdb_species_counter=s__Acetatifactor sp002490995--1||s__Acetatifactor sp011959105--1||s__Acetatifactor sp014804645--1||s__Acetatifactor sp016303085--1||s__Acetatifactor sp017624175--1||s__Acetatifactor sp910577035--1||s__Acetatifactor sp910577235--1||s__Acetatifactor sp910578815--1||s__Acetatifactor sp910584375--1||s__Acetatifactor sp910585015--1||s__Acetatifactor sp910586485--1:heptad_counter=MCP-44H--11:lbd_counter=:lca=d__Bacteria:lca_tree=g__Acetatifactor:name=N866536:ref_name_counter=])0.974:0.0732365[&&NHX:Sample_counter=:Type_counter=GTDB--13:capture_class_counter=:capture_domain_counter=:capture_family_counter=:capture_genus_counter=:capture_order_counter=:capture_phylum_counter=:capture_species_counter=:evoltype=D:gtdb_class_counter=c__Clostridia--13:gtdb_domain_counter=d__Bacteria--13:gtdb_family_counter=f__Lachnospiraceae--13:gtdb_genus_counter=g__Acetatifactor--11||g__CAG-95--2:gtdb_order_counter=o__Lachnospirales--13:gtdb_phylum_counter=p__Firmicutes_A--13:gtdb_species_counter=s__Acetatifactor sp002490995--1||s__Acetatifactor sp011959105--1||s__Acetatifactor sp014804645--1||s__Acetatifactor sp016303085--1||s__Acetatifactor sp017624175--1||s__Acetatifactor sp910577035--1||s__Acetatifactor sp910577235--1||s__Acetatifactor sp910578815--1||s__Acetatifactor sp910584375--1||s__Acetatifactor sp910585015--1||s__Acetatifactor sp910586485--1||s__CAG-95 sp018384375--2:heptad_counter=MCP-44H--13:lbd_counter=:lca=d__Bacteria:lca_tree=f__Lachnospiraceae:name=N866537:ref_name_counter=])0.995:0.148196[&&NHX:Sample_counter=:Type_counter=GTDB--14:capture_class_counter=:capture_domain_counter=:capture_family_counter=:capture_genus_counter=:capture_order_counter=:capture_phylum_counter=:capture_species_counter=:evoltype=D:gtdb_class_counter=c__Clostridia--14:gtdb_domain_counter=d__Bacteria--14:gtdb_family_counter=f__Lachnospiraceae--14:gtdb_genus_counter=g__Acetatifactor--11||g__CAG-95--2||g__W0P33-017--1:gtdb_order_counter=o__Lachnospirales--14:gtdb_phylum_counter=p__Firmicutes_A--14:gtdb_species_counter=s__Acetatifactor sp002490995--1||s__Acetatifactor sp011959105--1||s__Acetatifactor sp014804645--1||s__Acetatifactor sp016303085--1||s__Acetatifactor sp017624175--1||s__Acetatifactor sp910577035--1||s__Acetatifactor sp910577235--1||s__Acetatifactor sp910578815--1||s__Acetatifactor sp910584375--1||s__Acetatifactor sp910585015--1||s__Acetatifactor sp910586485--1||s__CAG-95 sp018384375--2||s__W0P33-017 sp004562765--1:heptad_counter=MCP-44H--14:lbd_counter=:lca=d__Bacteria:lca_tree=f__Lachnospiraceae:name=N866538:ref_name_counter=])0.009:0.0234981[&&NHX:Sample_counter=:Type_counter=GTDB--16:capture_class_counter=:capture_domain_counter=:capture_family_counter=:capture_genus_counter=:capture_order_counter=:capture_phylum_counter=:capture_species_counter=:evoltype=D:gtdb_class_counter=c__Clostridia--16:gtdb_domain_counter=d__Bacteria--16:gtdb_family_counter=f__Lachnospiraceae--16:gtdb_genus_counter=g__Acetatifactor--11||g__CAG-95--2||g__Clostridium_AI--2||g__W0P33-017--1:gtdb_order_counter=o__Lachnospirales--16:gtdb_phylum_counter=p__Firmicutes_A--16:gtdb_species_counter=s__Acetatifactor sp002490995--1||s__Acetatifactor sp011959105--1||s__Acetatifactor sp014804645--1||s__Acetatifactor sp016303085--1||s__Acetatifactor sp017624175--1||s__Acetatifactor sp910577035--1||s__Acetatifactor sp910577235--1||s__Acetatifactor sp910578815--1||s__Acetatifactor sp910584375--1||s__Acetatifactor sp910585015--1||s__Acetatifactor sp910586485--1||s__CAG-95 sp018384375--2||s__Clostridium_AI polysaccharolyticum--1||s__Clostridium_AI sp002297865--1||s__W0P33-017 sp004562765--1:heptad_counter=MCP-44H--16:lbd_counter=:lca=d__Bacteria:lca_tree=f__Lachnospiraceae:name=N866539:ref_name_counter=])0.023:0.0487964[&&NHX:Sample_counter=:Type_counter=GTDB--44:capture_class_counter=:capture_domain_counter=:capture_family_counter=:capture_genus_counter=:capture_order_counter=:capture_phylum_counter=:capture_species_counter=:evoltype=D:gtdb_class_counter=c__Clostridia--44:gtdb_domain_counter=d__Bacteria--44:gtdb_family_counter=f__Acetivibrionaceae--2||f__DSM-27016--1||f__Lachnospiraceae--41:gtdb_genus_counter=g__1XD8-76--2||g__Acetatifactor--12||g__Acetivibrio--1||g__Butyribacter--4||g__CAG-411--1||g__CAG-95--3||g__Clostridium_AI--2||g__Eubacterium_F--7||g__Hungateiclostridium--1||g__Mobilitalea--1||g__RGIG8607--1||g__RUG115--1||g__Roseburia--1||g__Ruminiclostridium--1||g__SIG299--1||g__SIG307--1||g__SIG332--1||g__UBA2821--1||g__UBA3766--1||g__W0P33-017--1:gtdb_order_counter=o__Acetivibrionales--3||o__Lachnospirales--41:gtdb_phylum_counter=p__Firmicutes_A--44:gtdb_species_counter=s__1XD8-76 sp910577955--1||s__1XD8-76 sp910584915--1||s__Acetatifactor sp002490995--1||s__Acetatifactor sp011959105--1||s__Acetatifactor sp014804645--1||s__Acetatifactor sp016303085--1||s__Acetatifactor sp017624175--1||s__Acetatifactor sp017624835--1||s__Acetatifactor sp910577035--1||s__Acetatifactor sp910577235--1||s__Acetatifactor sp910578815--1||s__Acetatifactor sp910584375--1||s__Acetatifactor sp910585015--1||s__Acetatifactor sp910586485--1||s__Acetivibrio cellulolyticus--1||s__Butyribacter intestini--1||s__Butyribacter sp003149875--1||s__Butyribacter sp003611745--1||s__Butyribacter sp018918235--1||s__CAG-411 sp000437275--1||s__CAG-95 sp017434885--1||s__CAG-95 sp018384375--2||s__Clostridium_AI polysaccharolyticum--1||s__Clostridium_AI sp002297865--1||s__Eubacterium_F sp002362575--1||s__Eubacterium_F sp900319095--1||s__Eubacterium_F sp910574015--1||s__Eubacterium_F sp910575665--1||s__Eubacterium_F sp910584645--1||s__Eubacterium_F sp910584875--1||s__Eubacterium_F sp910585745--1||s__Hungateiclostridium mesophilum--1||s__Mobilitalea hemicellulosilytica_A--1||s__RGIG8607 sp017624115--1||s__RUG115 sp902782995--1||s__Roseburia sp900542495--1||s__Ruminiclostridium herbifermentans--1||s__SIG299 sp017938285--1||s__SIG307 sp017556805--1||s__SIG332 sp017468395--1||s__UBA2821 sp902763335--1||s__UBA3766 sp902789665--1||s__W0P33-017 sp004562765--1:heptad_counter=MCP-24H--1||MCP-44H--43:lbd_counter=:lca=d__Bacteria:lca_tree=f__Lachnospiraceae:name=N866540:ref_name_counter=])0.901:0.0811574[&&NHX:Sample_counter=:Type_counter=GTDB--49:capture_class_counter=:capture_domain_counter=:capture_family_counter=:capture_genus_counter=:capture_order_counter=:capture_phylum_counter=:capture_species_counter=:evoltype=D:gtdb_class_counter=c__Clostridia--49:gtdb_domain_counter=d__Bacteria--49:gtdb_family_counter=f__Acetivibrionaceae--2||f__DSM-27016--1||f__Lachnospiraceae--46:gtdb_genus_counter=g__1XD8-76--2||g__Acetatifactor--12||g__Acetivibrio--1||g__Butyribacter--4||g__CAG-411--1||g__CAG-95--3||g__COE1--1||g__Clostridium_AI--2||g__Eubacterium_F--7||g__Hungateiclostridium--1||g__JAAYYM01--1||g__Kineothrix--1||g__Mobilitalea--1||g__NK4A136--1||g__RGIG4034--1||g__RGIG8607--1||g__RUG115--1||g__Roseburia--1||g__Ruminiclostridium--1||g__SIG299--1||g__SIG307--1||g__SIG332--1||g__UBA2821--1||g__UBA3766--1||g__W0P33-017--1:gtdb_order_counter=o__Acetivibrionales--3||o__Lachnospirales--46:gtdb_phylum_counter=p__Firmicutes_A--49:gtdb_species_counter=s__1XD8-76 sp910577955--1||s__1XD8-76 sp910584915--1||s__Acetatifactor sp002490995--1||s__Acetatifactor sp011959105--1||s__Acetatifactor sp014804645--1||s__Acetatifactor sp016303085--1||s__Acetatifactor sp017624175--1||s__Acetatifactor sp017624835--1||s__Acetatifactor sp910577035--1||s__Acetatifactor sp910577235--1||s__Acetatifactor sp910578815--1||s__Acetatifactor sp910584375--1||s__Acetatifactor sp910585015--1||s__Acetatifactor sp910586485--1||s__Acetivibrio cellulolyticus--1||s__Butyribacter intestini--1||s__Butyribacter sp003149875--1||s__Butyribacter sp003611745--1||s__Butyribacter sp018918235--1||s__CAG-411 sp000437275--1||s__CAG-95 sp017434885--1||s__CAG-95 sp018384375--2||s__COE1 sp017424235--1||s__Clostridium_AI polysaccharolyticum--1||s__Clostridium_AI sp002297865--1||s__Eubacterium_F sp002362575--1||s__Eubacterium_F sp900319095--1||s__Eubacterium_F sp910574015--1||s__Eubacterium_F sp910575665--1||s__Eubacterium_F sp910584645--1||s__Eubacterium_F sp910584875--1||s__Eubacterium_F sp910585745--1||s__Hungateiclostridium mesophilum--1||s__JAAYYM01 sp012515365--1||s__Kineothrix sp012520655--1||s__Mobilitalea hemicellulosilytica_A--1||s__NK4A136 sp002479655--1||s__RGIG4034 sp016293925--1||s__RGIG8607 sp017624115--1||s__RUG115 sp902782995--1||s__Roseburia sp900542495--1||s__Ruminiclostridium herbifermentans--1||s__SIG299 sp017938285--1||s__SIG307 sp017556805--1||s__SIG332 sp017468395--1||s__UBA2821 sp902763335--1||s__UBA3766 sp902789665--1||s__W0P33-017 sp004562765--1:heptad_counter=MCP-24H--1||MCP-44H--48:lbd_counter=:lca=d__Bacteria:lca_tree=f__Lachnospiraceae:name=N866541:ref_name_counter=],GB_GCA_016293925.1_protein.faa_JAEDCX010000072.1_11@PF00015_full_PFAM.462.681:0.42145[&&NHX:Type=GTDB:gtdb_class=c__Clostridia:gtdb_domain=d__Bacteria:gtdb_family=f__Lachnospiraceae:gtdb_genus=g__RGIG4034:gtdb_order=o__Lachnospirales:gtdb_phylum=p__Firmicutes_A:gtdb_species=s__RGIG4034 sp016293925:heptad=MCP-44H:species=d__Bacteria_p__Firmicutes_A_c__Clostridia_o__Lachnospirales_f__Lachnospiraceae_g__RGIG4034_s__RGIG4034 sp016293925])0.363:0.0673928[&&NHX:Sample_counter=:Type_counter=GTDB--50:capture_class_counter=:capture_domain_counter=:capture_family_counter=:capture_genus_counter=:capture_order_counter=:capture_phylum_counter=:capture_species_counter=:evoltype=D:gtdb_class_counter=c__Clostridia--50:gtdb_domain_counter=d__Bacteria--50:gtdb_family_counter=f__Acetivibrionaceae--2||f__DSM-27016--1||f__Lachnospiraceae--47:gtdb_genus_counter=g__1XD8-76--2||g__Acetatifactor--12||g__Acetivibrio--1||g__Butyribacter--4||g__CAG-411--1||g__CAG-95--3||g__COE1--1||g__Clostridium_AI--2||g__Eubacterium_F--7||g__Hungateiclostridium--1||g__JAAYYM01--1||g__Kineothrix--1||g__Mobilitalea--1||g__NK4A136--1||g__RGIG4034--2||g__RGIG8607--1||g__RUG115--1||g__Roseburia--1||g__Ruminiclostridium--1||g__SIG299--1||g__SIG307--1||g__SIG332--1||g__UBA2821--1||g__UBA3766--1||g__W0P33-017--1:gtdb_order_counter=o__Acetivibrionales--3||o__Lachnospirales--47:gtdb_phylum_counter=p__Firmicutes_A--50:gtdb_species_counter=s__1XD8-76 sp910577955--1||s__1XD8-76 sp910584915--1||s__Acetatifactor sp002490995--1||s__Acetatifactor sp011959105--1||s__Acetatifactor sp014804645--1||s__Acetatifactor sp016303085--1||s__Acetatifactor sp017624175--1||s__Acetatifactor sp017624835--1||s__Acetatifactor sp910577035--1||s__Acetatifactor sp910577235--1||s__Acetatifactor sp910578815--1||s__Acetatifactor sp910584375--1||s__Acetatifactor sp910585015--1||s__Acetatifactor sp910586485--1||s__Acetivibrio cellulolyticus--1||s__Butyribacter intestini--1||s__Butyribacter sp003149875--1||s__Butyribacter sp003611745--1||s__Butyribacter sp018918235--1||s__CAG-411 sp000437275--1||s__CAG-95 sp017434885--1||s__CAG-95 sp018384375--2||s__COE1 sp017424235--1||s__Clostridium_AI polysaccharolyticum--1||s__Clostridium_AI sp002297865--1||s__Eubacterium_F sp002362575--1||s__Eubacterium_F sp900319095--1||s__Eubacterium_F sp910574015--1||s__Eubacterium_F sp910575665--1||s__Eubacterium_F sp910584645--1||s__Eubacterium_F sp910584875--1||s__Eubacterium_F sp910585745--1||s__Hungateiclostridium mesophilum--1||s__JAAYYM01 sp012515365--1||s__Kineothrix sp012520655--1||s__Mobilitalea hemicellulosilytica_A--1||s__NK4A136 sp002479655--1||s__RGIG4034 sp016293925--2||s__RGIG8607 sp017624115--1||s__RUG115 sp902782995--1||s__Roseburia sp900542495--1||s__Ruminiclostridium herbifermentans--1||s__SIG299 sp017938285--1||s__SIG307 sp017556805--1||s__SIG332 sp017468395--1||s__UBA2821 sp902763335--1||s__UBA3766 sp902789665--1||s__W0P33-017 sp004562765--1:heptad_counter=MCP-24H--1||MCP-44H--49:lbd_counter=:lca=d__Bacteria:lca_tree=f__Lachnospiraceae:name=N866543:ref_name_counter=],(((GB_GCA_000621985.1_protein.faa_JHWW01000001.1_189@PF00015_full_PFAM.475.662:0.0776013[&&NHX:Type=GTDB:gtdb_class=c__Clostridia:gtdb_domain=d__Bacteria:gtdb_family=f__Lachnospiraceae:gtdb_genus=g__V9D3004:gtdb_order=o__Lachnospirales:gtdb_phylum=p__Firmicutes_A:gtdb_species=s__V9D3004 sp000621985:heptad=MCP-44H:species=d__Bacteria_p__Firmicutes_A_c__Clostridia_o__Lachnospirales_f__Lachnospiraceae_g__V9D3004_s__V9D3004 sp000621985],(GB_GCA_015057405.1_protein.faa_SVEK01000015.1_18@PF00015_full_PFAM.451.671:0.0125765[&&NHX:Type=GTDB:gtdb_class=c__Clostridia:gtdb_domain=d__Bacteria:gtdb_family=f__Lachnospiraceae:gtdb_genus=g__V9D3004:gtdb_order=o__Lachnospirales:gtdb_phylum=p__Firmicutes_A:gtdb_species=s__V9D3004 sp015057405:heptad=MCP-44H:species=d__Bacteria_p__Firmicutes_A_c__Clostridia_o__Lachnospirales_f__Lachnospiraceae_g__V9D3004_s__V9D3004 sp015057405],GB_GCA_015057405.1_protein.faa_SVEK01000015.1_20@PF00015_full_PFAM.450.660:0.0109843[&&NHX:Type=GTDB:gtdb_class=c__Clostridia:gtdb_domain=d__Bacteria:gtdb_family=f__Lachnospiraceae:gtdb_genus=g__V9D3004:gtdb_order=o__Lachnospirales:gtdb_phylum=p__Firmicutes_A:gtdb_species=s__V9D3004 sp015057405:heptad=MCP-24H:species=d__Bacteria_p__Firmicutes_A_c__Clostridia_o__Lachnospirales_f__Lachnospiraceae_g__V9D3004_s__V9D3004 sp015057405])0.994:0.0941136[&&NHX:Sample_counter=:Type_counter=GTDB--2:capture_class_counter=:capture_domain_counter=:capture_family_counter=:capture_genus_counter=:capture_order_counter=:capture_phylum_counter=:capture_species_counter=:evoltype=D:gtdb_class_counter=c__Clostridia--2:gtdb_domain_counter=d__Bacteria--2:gtdb_family_counter=f__Lachnospiraceae--2:gtdb_genus_counter=g__V9D3004--2:gtdb_order_counter=o__Lachnospirales--2:gtdb_phylum_counter=p__Firmicutes_A--2:gtdb_species_counter=s__V9D3004 sp015057405--2:heptad_counter=MCP-24H--1||MCP-44H--1:lbd_counter=:lca=d__Bacteria:lca_tree=s__V9D3004 sp015057405:name=N866547:ref_name_counter=])0.874:0.0722663[&&NHX:Sample_counter=:Type_counter=GTDB--3:capture_class_counter=:capture_domain_counter=:capture_family_counter=:capture_genus_counter=:capture_order_counter=:capture_phylum_counter=:capture_species_counter=:evoltype=D:gtdb_class_counter=c__Clostridia--3:gtdb_domain_counter=d__Bacteria--3:gtdb_family_counter=f__Lachnospiraceae--3:gtdb_genus_counter=g__V9D3004--3:gtdb_order_counter=o__Lachnospirales--3:gtdb_phylum_counter=p__Firmicutes_A--3:gtdb_species_counter=s__V9D3004 sp000621985--1||s__V9D3004 sp015057405--2:heptad_counter=MCP-24H--1||MCP-44H--2:lbd_counter=:lca=d__Bacteria:lca_tree=g__V9D3004:name=N866548:ref_name_counter=],(GB_GCA_017424235.1_protein.faa_JAFPAQ010000269.1_7@PF00015_full_PFAM.451.670:0.231232[&&NHX:Type=GTDB:gtdb_class=c__Clostridia:gtdb_domain=d__Bacteria:gtdb_family=f__Lachnospiraceae:gtdb_genus=g__COE1:gtdb_order=o__Lachnospirales:gtdb_phylum=p__Firmicutes_A:gtdb_species=s__COE1 sp017424235:heptad=MCP-44H:species=d__Bacteria_p__Firmicutes_A_c__Clostridia_o__Lachnospirales_f__Lachnospiraceae_g__COE1_s__COE1 sp017424235],(((((GB_GCA_910579145.1_protein.faa_CAJTTQ010000001.1_113@PF00015_full_PFAM.461.657:0.0217215[&&NHX:Type=GTDB:gtdb_class=c__Clostridia:gtdb_domain=d__Bacteria:gtdb_family=f__Lachnospiraceae:gtdb_genus=g__Eubacterium_F:gtdb_order=o__Lachnospirales:gtdb_phylum=p__Firmicutes_A:gtdb_species=s__Eubacterium_F sp910579145:heptad=MCP-44H:species=d__Bacteria_p__Firmicutes_A_c__Clostridia_o__Lachnospirales_f__Lachnospiraceae_g__Eubacterium_F_s__Eubacterium_F sp910579145],GB_GCA_910589665.1_protein.faa_CAJUTR010000001.1_164@PF00015_full_PFAM.464.656:0.0230258[&&NHX:Type=GTDB:gtdb_class=c__Clostridia:gtdb_domain=d__Bacteria:gtdb_family=f__Lachnospiraceae:gtdb_genus=g__Eubacterium_F:gtdb_order=o__Lachnospirales:gtdb_phylum=p__Firmicutes_A:gtdb_species=s__Eubacterium_F sp910589665:heptad=MCP-44H:species=d__Bacteria_p__Firmicutes_A_c__Clostridia_o__Lachnospirales_f__Lachnospiraceae_g__Eubacterium_F_s__Eubacterium_F sp910589665])0.649:0.0130208[&&NHX:Sample_counter=:Type_counter=GTDB--2:capture_class_counter=:capture_domain_counter=:capture_family_counter=:capture_genus_counter=:capture_order_counter=:capture_phylum_counter=:capture_species_counter=:evoltype=D:gtdb_class_counter=c__Clostridia--2:gtdb_domain_counter=d__Bacteria--2:gtdb_family_counter=f__Lachnospiraceae--2:gtdb_genus_counter=g__Eubacterium_F--2:gtdb_order_counter=o__Lachnospirales--2:gtdb_phylum_counter=p__Firmicutes_A--2:gtdb_species_counter=s__Eubacterium_F sp910579145--1||s__Eubacterium_F sp910589665--1:heptad_counter=MCP-44H--2:lbd_counter=:lca=d__Bacteria:lca_tree=g__Eubacterium_F:name=N866552:ref_name_counter=],(GB_GCA_002490465.1_protein.faa_DKUB01000033.1_88@PF00015_full_PFAM.461.655:0.0530292[&&NHX:Type=GTDB:gtdb_class=c__Clostridia:gtdb_domain=d__Bacteria:gtdb_family=f__Lachnospiraceae:gtdb_genus=g__Eubacterium_F:gtdb_order=o__Lachnospirales:gtdb_phylum=p__Firmicutes_A:gtdb_species=s__Eubacterium_F sp002490465:heptad=MCP-44H:species=d__Bacteria_p__Firmicutes_A_c__Clostridia_o__Lachnospirales_f__Lachnospiraceae_g__Eubacterium_F_s__Eubacterium_F sp002490465],((GB_GCA_910585745.1_protein.faa_CAJUFM010000029.1_4@PF00015_full_PFAM.455.655:0.00641146[&&NHX:Type=GTDB:gtdb_class=c__Clostridia:gtdb_domain=d__Bacteria:gtdb_family=f__Lachnospiraceae:gtdb_genus=g__Eubacterium_F:gtdb_order=o__Lachnospirales:gtdb_phylum=p__Firmicutes_A:gtdb_species=s__Eubacterium_F sp910585745:heptad=MCP-44H:species=d__Bacteria_p__Firmicutes_A_c__Clostridia_o__Lachnospirales_f__Lachnospiraceae_g__Eubacterium_F_s__Eubacterium_F sp910585745],GB_GCA_910584645.1_protein.faa_CAJUAU010000002.1_18@PF00015_full_PFAM.451.655:0.00827191[&&NHX:Type=GTDB:gtdb_class=c__Clostridia:gtdb_domain=d__Bacteria:gtdb_family=f__Lachnospiraceae:gtdb_genus=g__Eubacterium_F:gtdb_order=o__Lachnospirales:gtdb_phylum=p__Firmicutes_A:gtdb_species=s__Eubacterium_F sp910584645:heptad=MCP-44H:species=d__Bacteria_p__Firmicutes_A_c__Clostridia_o__Lachnospirales_f__Lachnospiraceae_g__Eubacterium_F_s__Eubacterium_F sp910584645])0.967:0.0331934[&&NHX:Sample_counter=:Type_counter=GTDB--2:capture_class_counter=:capture_domain_counter=:capture_family_counter=:capture_genus_counter=:capture_order_counter=:capture_phylum_counter=:capture_species_counter=:evoltype=D:gtdb_class_counter=c__Clostridia--2:gtdb_domain_counter=d__Bacteria--2:gtdb_family_counter=f__Lachnospiraceae--2:gtdb_genus_counter=g__Eubacterium_F--2:gtdb_order_counter=o__Lachnospirales--2:gtdb_phylum_counter=p__Firmicutes_A--2:gtdb_species_counter=s__Eubacterium_F sp910584645--1||s__Eubacterium_F sp910585745--1:heptad_counter=MCP-44H--2:lbd_counter=:lca=d__Bacteria:lca_tree=g__Eubacterium_F:name=N866556:ref_name_counter=],(GB_GCA_910578825.1_protein.faa_CAJTSB010000010.1_29@PF00015_full_PFAM.457.652:0.0107837[&&NHX:Type=GTDB:gtdb_class=c__Clostridia:gtdb_domain=d__Bacteria:gtdb_family=f__Lachnospiraceae:gtdb_genus=g__14-2:gtdb_order=o__Lachnospirales:gtdb_phylum=p__Firmicutes_A:gtdb_species=s__14-2 sp910578825:heptad=MCP-44H:species=d__Bacteria_p__Firmicutes_A_c__Clostridia_o__Lachnospirales_f__Lachnospiraceae_g__14-2_s__14-2 sp910578825],GB_GCA_910587895.1_protein.faa_CAJUOE010000026.1_30@PF00015_full_PFAM.461.652:0.0170429[&&NHX:Type=GTDB:gtdb_class=c__Clostridia:gtdb_domain=d__Bacteria:gtdb_family=f__Lachnospiraceae:gtdb_genus=g__14-2:gtdb_order=o__Lachnospirales:gtdb_phylum=p__Firmicutes_A:gtdb_species=s__14-2 sp910587895:heptad=MCP-44H:species=d__Bacteria_p__Firmicutes_A_c__Clostridia_o__Lachnospirales_f__Lachnospiraceae_g__14-2_s__14-2 sp910587895])0.99:0.0404016[&&NHX:Sample_counter=:Type_counter=GTDB--2:capture_class_counter=:capture_domain_counter=:capture_family_counter=:capture_genus_counter=:capture_order_counter=:capture_phylum_counter=:capture_species_counter=:evoltype=D:gtdb_class_counter=c__Clostridia--2:gtdb_domain_counter=d__Bacteria--2:gtdb_family_counter=f__Lachnospiraceae--2:gtdb_genus_counter=g__14-2--2:gtdb_order_counter=o__Lachnospirales--2:gtdb_phylum_counter=p__Firmicutes_A--2:gtdb_species_counter=s__14-2 sp910578825--1||s__14-2 sp910587895--1:heptad_counter=MCP-44H--2:lbd_counter=:lca=d__Bacteria:lca_tree=g__14-2:name=N866559:ref_name_counter=])0.795:0.0246678[&&NHX:Sample_counter=:Type_counter=GTDB--4:capture_class_counter=:capture_domain_counter=:capture_family_counter=:capture_genus_counter=:capture_order_counter=:capture_phylum_counter=:capture_species_counter=:evoltype=D:gtdb_class_counter=c__Clostridia--4:gtdb_domain_counter=d__Bacteria--4:gtdb_family_counter=f__Lachnospiraceae--4:gtdb_genus_counter=g__14-2--2||g__Eubacterium_F--2:gtdb_order_counter=o__Lachnospirales--4:gtdb_phylum_counter=p__Firmicutes_A--4:gtdb_species_counter=s__14-2 sp910578825--1||s__14-2 sp910587895--1||s__Eubacterium_F sp910584645--1||s__Eubacterium_F sp910585745--1:heptad_counter=MCP-44H--4:lbd_counter=:lca=d__Bacteria:lca_tree=f__Lachnospiraceae:name=N866560:ref_name_counter=])0.853:0.0104866[&&NHX:Sample_counter=:Type_counter=GTDB--5:capture_class_counter=:capture_domain_counter=:capture_family_counter=:capture_genus_counter=:capture_order_counter=:capture_phylum_counter=:capture_species_counter=:evoltype=D:gtdb_class_counter=c__Clostridia--5:gtdb_domain_counter=d__Bacteria--5:gtdb_family_counter=f__Lachnospiraceae--5:gtdb_genus_counter=g__14-2--2||g__Eubacterium_F--3:gtdb_order_counter=o__Lachnospirales--5:gtdb_phylum_counter=p__Firmicutes_A--5:gtdb_species_counter=s__14-2 sp910578825--1||s__14-2 sp910587895--1||s__Eubacterium_F sp002490465--1||s__Eubacterium_F sp910584645--1||s__Eubacterium_F sp910585745--1:heptad_counter=MCP-44H--5:lbd_counter=:lca=d__Bacteria:lca_tree=f__Lachnospiraceae:name=N866561:ref_name_counter=])0:5e-09[&&NHX:Sample_counter=:Type_counter=GTDB--7:capture_class_counter=:capture_domain_counter=:capture_family_counter=:capture_genus_counter=:capture_order_counter=:capture_phylum_counter=:capture_species_counter=:evoltype=D:gtdb_class_counter=c__Clostridia--7:gtdb_domain_counter=d__Bacteria--7:gtdb_family_counter=f__Lachnospiraceae--7:gtdb_genus_counter=g__14-2--2||g__Eubacterium_F--5:gtdb_order_counter=o__Lachnospirales--7:gtdb_phylum_counter=p__Firmicutes_A--7:gtdb_species_counter=s__14-2 sp910578825--1||s__14-2 sp910587895--1||s__Eubacterium_F sp002490465--1||s__Eubacterium_F sp910579145--1||s__Eubacterium_F sp910584645--1||s__Eubacterium_F sp910585745--1||s__Eubacterium_F sp910589665--1:heptad_counter=MCP-44H--7:lbd_counter=:lca=d__Bacteria:lca_tree=f__Lachnospiraceae:name=N866562:ref_name_counter=],(GB_GCA_002478505.1_protein.faa_DLOP01000010.1_9@PF00015_full_PFAM.447.654:0.0363012[&&NHX:Type=GTDB:gtdb_class=c__Clostridia:gtdb_domain=d__Bacteria:gtdb_family=f__Lachnospiraceae:gtdb_genus=g__NK4A136:gtdb_order=o__Lachnospirales:gtdb_phylum=p__Firmicutes_A:gtdb_species=s__NK4A136 sp002478505:heptad=MCP-44H:species=d__Bacteria_p__Firmicutes_A_c__Clostridia_o__Lachnospirales_f__Lachnospiraceae_g__NK4A136_s__NK4A136 sp002478505],(GB_GCA_002361735.1_protein.faa_DETS01000116.1_6@PF00015_full_PFAM.465.663:0.039978[&&NHX:Type=GTDB:gtdb_class=c__Clostridia:gtdb_domain=d__Bacteria:gtdb_family=f__Lachnospiraceae:gtdb_genus=g__UBA3282:gtdb_order=o__Lachnospirales:gtdb_phylum=p__Firmicutes_A:gtdb_species=s__UBA3282 sp002361735:heptad=MCP-44H:species=d__Bacteria_p__Firmicutes_A_c__Clostridia_o__Lachnospirales_f__Lachnospiraceae_g__UBA3282_s__UBA3282 sp002361735],(GB_GCA_002490835.1_protein.faa_DKUU01000024.1_17@PF00015_full_PFAM.450.664:0.0132418[&&NHX:Type=GTDB:gtdb_class=c__Clostridia:gtdb_domain=d__Bacteria:gtdb_family=f__Lachnospiraceae:gtdb_genus=g__UBA3282:gtdb_order=o__Lachnospirales:gtdb_phylum=p__Firmicutes_A:gtdb_species=s__UBA3282 sp002490835:heptad=MCP-44H:species=d__Bacteria_p__Firmicutes_A_c__Clostridia_o__Lachnospirales_f__Lachnospiraceae_g__UBA3282_s__UBA3282 sp002490835],GB_GCA_002492725.1_protein.faa_DLAF01000065.1_20@PF00015_full_PFAM.455.662:6e-09[&&NHX:Type=GTDB:gtdb_class=c__Clostridia:gtdb_domain=d__Bacteria:gtdb_family=f__Lachnospiraceae:gtdb_genus=g__UBA3282:gtdb_order=o__Lachnospirales:gtdb_phylum=p__Firmicutes_A:gtdb_species=s__UBA3282 sp002492725:heptad=MCP-44H:species=d__Bacteria_p__Firmicutes_A_c__Clostridia_o__Lachnospirales_f__Lachnospiraceae_g__UBA3282_s__UBA3282 sp002492725])0.971:0.031771[&&NHX:Sample_counter=:Type_counter=GTDB--2:capture_class_counter=:capture_domain_counter=:capture_family_counter=:capture_genus_counter=:capture_order_counter=:capture_phylum_counter=:capture_species_counter=:evoltype=D:gtdb_class_counter=c__Clostridia--2:gtdb_domain_counter=d__Bacteria--2:gtdb_family_counter=f__Lachnospiraceae--2:gtdb_genus_counter=g__UBA3282--2:gtdb_order_counter=o__Lachnospirales--2:gtdb_phylum_counter=p__Firmicutes_A--2:gtdb_species_counter=s__UBA3282 sp002490835--1||s__UBA3282 sp002492725--1:heptad_counter=MCP-44H--2:lbd_counter=:lca=d__Bacteria:lca_tree=g__UBA3282:name=N866567:ref_name_counter=])0.958:0.031157[&&NHX:Sample_counter=:Type_counter=GTDB--3:capture_class_counter=:capture_domain_counter=:capture_family_counter=:capture_genus_counter=:capture_order_counter=:capture_phylum_counter=:capture_species_counter=:evoltype=D:gtdb_class_counter=c__Clostridia--3:gtdb_domain_counter=d__Bacteria--3:gtdb_family_counter=f__Lachnospiraceae--3:gtdb_genus_counter=g__UBA3282--3:gtdb_order_counter=o__Lachnospirales--3:gtdb_phylum_counter=p__Firmicutes_A--3:gtdb_species_counter=s__UBA3282 sp002361735--1||s__UBA3282 sp002490835--1||s__UBA3282 sp002492725--1:heptad_counter=MCP-44H--3:lbd_counter=:lca=d__Bacteria:lca_tree=g__UBA3282:name=N866568:ref_name_counter=])0.996:0.0426538[&&NHX:Sample_counter=:Type_counter=GTDB--4:capture_class_counter=:capture_domain_counter=:capture_family_counter=:capture_genus_counter=:capture_order_counter=:capture_phylum_counter=:capture_species_counter=:evoltype=D:gtdb_class_counter=c__Clostridia--4:gtdb_domain_counter=d__Bacteria--4:gtdb_family_counter=f__Lachnospiraceae--4:gtdb_genus_counter=g__NK4A136--1||g__UBA3282--3:gtdb_order_counter=o__Lachnospirales--4:gtdb_phylum_counter=p__Firmicutes_A--4:gtdb_species_counter=s__NK4A136 sp002478505--1||s__UBA3282 sp002361735--1||s__UBA3282 sp002490835--1||s__UBA3282 sp002492725--1:heptad_counter=MCP-44H--4:lbd_counter=:lca=d__Bacteria:lca_tree=f__Lachnospiraceae:name=N866569:ref_name_counter=])0.529:0.0172097[&&NHX:Sample_counter=:Type_counter=GTDB--11:capture_class_counter=:capture_domain_counter=:capture_family_counter=:capture_genus_counter=:capture_order_counter=:capture_phylum_counter=:capture_species_counter=:evoltype=D:gtdb_class_counter=c__Clostridia--11:gtdb_domain_counter=d__Bacteria--11:gtdb_family_counter=f__Lachnospiraceae--11:gtdb_genus_counter=g__14-2--2||g__Eubacterium_F--5||g__NK4A136--1||g__UBA3282--3:gtdb_order_counter=o__Lachnospirales--11:gtdb_phylum_counter=p__Firmicutes_A--11:gtdb_species_counter=s__14-2 sp910578825--1||s__14-2 sp910587895--1||s__Eubacterium_F sp002490465--1||s__Eubacterium_F sp910579145--1||s__Eubacterium_F sp910584645--1||s__Eubacterium_F sp910585745--1||s__Eubacterium_F sp910589665--1||s__NK4A136 sp002478505--1||s__UBA3282 sp002361735--1||s__UBA3282 sp002490835--1||s__UBA3282 sp002492725--1:heptad_counter=MCP-44H--11:lbd_counter=:lca=d__Bacteria:lca_tree=f__Lachnospiraceae:name=N866570:ref_name_counter=],(GB_GCA_910584065.1_protein.faa_CAJTZN010000041.1_13@PF00015_full_PFAM.449.656:0.00971485[&&NHX:Type=GTDB:gtdb_class=c__Clostridia:gtdb_domain=d__Bacteria:gtdb_family=f__Lachnospiraceae:gtdb_genus=g__Eubacterium_F:gtdb_order=o__Lachnospirales:gtdb_phylum=p__Firmicutes_A:gtdb_species=s__Eubacterium_F sp910584065:heptad=MCP-44H:species=d__Bacteria_p__Firmicutes_A_c__Clostridia_o__Lachnospirales_f__Lachnospiraceae_g__Eubacterium_F_s__Eubacterium_F sp910584065],GB_GCA_910583555.1_protein.faa_CAJTXO010000010.1_46@PF00015_full_PFAM.463.653:0.012636[&&NHX:Type=GTDB:gtdb_class=c__Clostridia:gtdb_domain=d__Bacteria:gtdb_family=f__Lachnospiraceae:gtdb_genus=g__Eubacterium_F:gtdb_order=o__Lachnospirales:gtdb_phylum=p__Firmicutes_A:gtdb_species=s__Eubacterium_F sp910583555:heptad=MCP-44H:species=d__Bacteria_p__Firmicutes_A_c__Clostridia_o__Lachnospirales_f__Lachnospiraceae_g__Eubacterium_F_s__Eubacterium_F sp910583555])0.716:0.0154345[&&NHX:Sample_counter=:Type_counter=GTDB--2:capture_class_counter=:capture_domain_counter=:capture_family_counter=:capture_genus_counter=:capture_order_counter=:capture_phylum_counter=:capture_species_counter=:evoltype=D:gtdb_class_counter=c__Clostridia--2:gtdb_domain_counter=d__Bacteria--2:gtdb_family_counter=f__Lachnospiraceae--2:gtdb_genus_counter=g__Eubacterium_F--2:gtdb_order_counter=o__Lachnospirales--2:gtdb_phylum_counter=p__Firmicutes_A--2:gtdb_species_counter=s__Eubacterium_F sp910583555--1||s__Eubacterium_F sp910584065--1:heptad_counter=MCP-44H--2:lbd_counter=:lca=d__Bacteria:lca_tree=g__Eubacterium_F:name=N866573:ref_name_counter=])0.998:0.132754[&&NHX:Sample_counter=:Type_counter=GTDB--13:capture_class_counter=:capture_domain_counter=:capture_family_counter=:capture_genus_counter=:capture_order_counter=:capture_phylum_counter=:capture_species_counter=:evoltype=D:gtdb_class_counter=c__Clostridia--13:gtdb_domain_counter=d__Bacteria--13:gtdb_family_counter=f__Lachnospiraceae--13:gtdb_genus_counter=g__14-2--2||g__Eubacterium_F--7||g__NK4A136--1||g__UBA3282--3:gtdb_order_counter=o__Lachnospirales--13:gtdb_phylum_counter=p__Firmicutes_A--13:gtdb_species_counter=s__14-2 sp910578825--1||s__14-2 sp910587895--1||s__Eubacterium_F sp002490465--1||s__Eubacterium_F sp910579145--1||s__Eubacterium_F sp910583555--1||s__Eubacterium_F sp910584065--1||s__Eubacterium_F sp910584645--1||s__Eubacterium_F sp910585745--1||s__Eubacterium_F sp910589665--1||s__NK4A136 sp002478505--1||s__UBA3282 sp002361735--1||s__UBA3282 sp002490835--1||s__UBA3282 sp002492725--1:heptad_counter=MCP-44H--13:lbd_counter=:lca=d__Bacteria:lca_tree=f__Lachnospiraceae:name=N866574:ref_name_counter=],GB_GCA_910578215.1_protein.faa_CAJTPH010000014.1_34@PF00015_full_PFAM.463.668:0.329806[&&NHX:Type=GTDB:gtdb_class=c__Clostridia:gtdb_domain=d__Bacteria:gtdb_family=f__Lachnospiraceae:gtdb_genus=g__Acetatifactor:gtdb_order=o__Lachnospirales:gtdb_phylum=p__Firmicutes_A:gtdb_species=s__Acetatifactor sp910578215:heptad=MCP-44H:species=d__Bacteria_p__Firmicutes_A_c__Clostridia_o__Lachnospirales_f__Lachnospiraceae_g__Acetatifactor_s__Acetatifactor sp910578215])0.573:0.0489062[&&NHX:Sample_counter=:Type_counter=GTDB--14:capture_class_counter=:capture_domain_counter=:capture_family_counter=:capture_genus_counter=:capture_order_counter=:capture_phylum_counter=:capture_species_counter=:evoltype=D:gtdb_class_counter=c__Clostridia--14:gtdb_domain_counter=d__Bacteria--14:gtdb_family_counter=f__Lachnospiraceae--14:gtdb_genus_counter=g__14-2--2||g__Acetatifactor--1||g__Eubacterium_F--7||g__NK4A136--1||g__UBA3282--3:gtdb_order_counter=o__Lachnospirales--14:gtdb_phylum_counter=p__Firmicutes_A--14:gtdb_species_counter=s__14-2 sp910578825--1||s__14-2 sp910587895--1||s__Acetatifactor sp910578215--1||s__Eubacterium_F sp002490465--1||s__Eubacterium_F sp910579145--1||s__Eubacterium_F sp910583555--1||s__Eubacterium_F sp910584065--1||s__Eubacterium_F sp910584645--1||s__Eubacterium_F sp910585745--1||s__Eubacterium_F sp910589665--1||s__NK4A136 sp002478505--1||s__UBA3282 sp002361735--1||s__UBA3282 sp002490835--1||s__UBA3282 sp002492725--1:heptad_counter=MCP-44H--14:lbd_counter=:lca=d__Bacteria:lca_tree=f__Lachnospiraceae:name=N866576:ref_name_counter=])0.103:0.0356328[&&NHX:Sample_counter=:Type_counter=GTDB--15:capture_class_counter=:capture_domain_counter=:capture_family_counter=:capture_genus_counter=:capture_order_counter=:capture_phylum_counter=:capture_species_counter=:evoltype=D:gtdb_class_counter=c__Clostridia--15:gtdb_domain_counter=d__Bacteria--15:gtdb_family_counter=f__Lachnospiraceae--15:gtdb_genus_counter=g__14-2--2||g__Acetatifactor--1||g__COE1--1||g__Eubacterium_F--7||g__NK4A136--1||g__UBA3282--3:gtdb_order_counter=o__Lachnospirales--15:gtdb_phylum_counter=p__Firmicutes_A--15:gtdb_species_counter=s__14-2 sp910578825--1||s__14-2 sp910587895--1||s__Acetatifactor sp910578215--1||s__COE1 sp017424235--1||s__Eubacterium_F sp002490465--1||s__Eubacterium_F sp910579145--1||s__Eubacterium_F sp910583555--1||s__Eubacterium_F sp910584065--1||s__Eubacterium_F sp910584645--1||s__Eubacterium_F sp910585745--1||s__Eubacterium_F sp910589665--1||s__NK4A136 sp002478505--1||s__UBA3282 sp002361735--1||s__UBA3282 sp002490835--1||s__UBA3282 sp002492725--1:heptad_counter=MCP-44H--15:lbd_counter=:lca=d__Bacteria:lca_tree=f__Lachnospiraceae:name=N866577:ref_name_counter=])0.318:0.0512318[&&NHX:Sample_counter=:Type_counter=GTDB--18:capture_class_counter=:capture_domain_counter=:capture_family_counter=:capture_genus_counter=:capture_order_counter=:capture_phylum_counter=:capture_species_counter=:evoltype=D:gtdb_class_counter=c__Clostridia--18:gtdb_domain_counter=d__Bacteria--18:gtdb_family_counter=f__Lachnospiraceae--18:gtdb_genus_counter=g__14-2--2||g__Acetatifactor--1||g__COE1--1||g__Eubacterium_F--7||g__NK4A136--1||g__UBA3282--3||g__V9D3004--3:gtdb_order_counter=o__Lachnospirales--18:gtdb_phylum_counter=p__Firmicutes_A--18:gtdb_species_counter=s__14-2 sp910578825--1||s__14-2 sp910587895--1||s__Acetatifactor sp910578215--1||s__COE1 sp017424235--1||s__Eubacterium_F sp002490465--1||s__Eubacterium_F sp910579145--1||s__Eubacterium_F sp910583555--1||s__Eubacterium_F sp910584065--1||s__Eubacterium_F sp910584645--1||s__Eubacterium_F sp910585745--1||s__Eubacterium_F sp910589665--1||s__NK4A136 sp002478505--1||s__UBA3282 sp002361735--1||s__UBA3282 sp002490835--1||s__UBA3282 sp002492725--1||s__V9D3004 sp000621985--1||s__V9D3004 sp015057405--2:heptad_counter=MCP-24H--1||MCP-44H--17:lbd_counter=:lca=d__Bacteria:lca_tree=f__Lachnospiraceae:name=N866578:ref_name_counter=],(GB_GCA_017553035.1_protein.faa_JAFZNE010000143.1_3@PF00015_full_PFAM.474.654:0.336015,(GB_GCA_902780405.1_protein.faa_CACZFI010000004.1_55@PF00015_full_PFAM.459.663:0.217253[&&NHX:Type=GTDB:gtdb_class=c__Clostridia:gtdb_domain=d__Bacteria:gtdb_family=f__Lachnospiraceae:gtdb_genus=g__CAG-127:gtdb_order=o__Lachnospirales:gtdb_phylum=p__Firmicutes_A:gtdb_species=s__CAG-127 sp902780405:heptad=MCP-44H:species=d__Bacteria_p__Firmicutes_A_c__Clostridia_o__Lachnospirales_f__Lachnospiraceae_g__CAG-127_s__CAG-127 sp902780405],(((GB_GCA_902783735.1_protein.faa_CACZSE010000221.1_1@PF00015_full_PFAM.13.194:0.144401[&&NHX:Type=GTDB:gtdb_class=c__Clostridia:gtdb_domain=d__Bacteria:gtdb_family=f__Lachnospiraceae:gtdb_genus=g__UBA1712:gtdb_order=o__Lachnospirales:gtdb_phylum=p__Firmicutes_A:gtdb_species=s__UBA1712 sp902783735:heptad=MCP-44H:species=d__Bacteria_p__Firmicutes_A_c__Clostridia_o__Lachnospirales_f__Lachnospiraceae_g__UBA1712_s__UBA1712 sp902783735],(GB_GCA_016286035.1_protein.faa_JAEERY010000034.1_69@PF00015_full_PFAM.484.709:0.0237252[&&NHX:Type=GTDB:gtdb_class=c__Clostridia:gtdb_domain=d__Bacteria:gtdb_family=f__Lachnospiraceae:gtdb_genus=g__UBA1712:gtdb_order=o__Lachnospirales:gtdb_phylum=p__Firmicutes_A:gtdb_species=s__UBA1712 sp016286035:heptad=MCP-44H:species=d__Bacteria_p__Firmicutes_A_c__Clostridia_o__Lachnospirales_f__Lachnospiraceae_g__UBA1712_s__UBA1712 sp016286035],GB_GCA_017619635.1_protein.faa_JAFZRZ010000040.1_27@PF00015_full_PFAM.482.710:0.0140437[&&NHX:Type=GTDB:gtdb_class=c__Clostridia:gtdb_domain=d__Bacteria:gtdb_family=f__Lachnospiraceae:gtdb_genus=g__UBA1712:gtdb_order=o__Lachnospirales:gtdb_phylum=p__Firmicutes_A:gtdb_species=s__UBA1712 sp017619635:heptad=MCP-44H:species=d__Bacteria_p__Firmicutes_A_c__Clostridia_o__Lachnospirales_f__Lachnospiraceae_g__UBA1712_s__UBA1712 sp017619635])0.999:0.127496[&&NHX:Sample_counter=:Type_counter=GTDB--2:capture_class_counter=:capture_domain_counter=:capture_family_counter=:capture_genus_counter=:capture_order_counter=:capture_phylum_counter=:capture_species_counter=:evoltype=D:gtdb_class_counter=c__Clostridia--2:gtdb_domain_counter=d__Bacteria--2:gtdb_family_counter=f__Lachnospiraceae--2:gtdb_genus_counter=g__UBA1712--2:gtdb_order_counter=o__Lachnospirales--2:gtdb_phylum_counter=p__Firmicutes_A--2:gtdb_species_counter=s__UBA1712 sp016286035--1||s__UBA1712 sp017619635--1:heptad_counter=MCP-44H--2:lbd_counter=:lca=d__Bacteria:lca_tree=g__UBA1712:name=N866584:ref_name_counter=])0.894:0.0348977[&&NHX:Sample_counter=:Type_counter=GTDB--3:capture_class_counter=:capture_domain_counter=:capture_family_counter=:capture_genus_counter=:capture_order_counter=:capture_phylum_counter=:capture_species_counter=:evoltype=D:gtdb_class_counter=c__Clostridia--3:gtdb_domain_counter=d__Bacteria--3:gtdb_family_counter=f__Lachnospiraceae--3:gtdb_genus_counter=g__UBA1712--3:gtdb_order_counter=o__Lachnospirales--3:gtdb_phylum_counter=p__Firmicutes_A--3:gtdb_species_counter=s__UBA1712 sp016286035--1||s__UBA1712 sp017619635--1||s__UBA1712 sp902783735--1:heptad_counter=MCP-44H--3:lbd_counter=:lca=d__Bacteria:lca_tree=g__UBA1712:name=N866585:ref_name_counter=],(GB_GCA_017427685.1_protein.faa_JAFRSH010000027.1_51@PF00015_full_PFAM.482.698:0.152801[&&NHX:Type=GTDB:gtdb_class=c__Clostridia:gtdb_domain=d__Bacteria:gtdb_family=f__Lachnospiraceae:gtdb_genus=g__RUG11977:gtdb_order=o__Lachnospirales:gtdb_phylum=p__Firmicutes_A:gtdb_species=s__RUG11977 sp017427685:heptad=MCP-44H:species=d__Bacteria_p__Firmicutes_A_c__Clostridia_o__Lachnospirales_f__Lachnospiraceae_g__RUG11977_s__RUG11977 sp017427685],((GB_GCA_002369155.1_protein.faa_DFEM01000061.1_3@PF00015_full_PFAM.477.704:0.0893441[&&NHX:Type=GTDB:gtdb_class=c__Clostridia:gtdb_domain=d__Bacteria:gtdb_family=f__Lachnospiraceae:gtdb_genus=g__UBA3766:gtdb_order=o__Lachnospirales:gtdb_phylum=p__Firmicutes_A:gtdb_species=s__UBA3766 sp002369155:heptad=MCP-44H:species=d__Bacteria_p__Firmicutes_A_c__Clostridia_o__Lachnospirales_f__Lachnospiraceae_g__UBA3766_s__UBA3766 sp002369155],GB_GCA_902790275.1_protein.faa_CADARM010000007.1_29@PF00015_full_PFAM.473.614:0.0910995)0.915:0.0580242[&&NHX:Sample_counter=:Type_counter=GTDB--1:capture_class_counter=:capture_domain_counter=:capture_family_counter=:capture_genus_counter=:capture_order_counter=:capture_phylum_counter=:capture_species_counter=:gtdb_class_counter=c__Clostridia--1:gtdb_domain_counter=d__Bacteria--1:gtdb_family_counter=f__Lachnospiraceae--1:gtdb_genus_counter=g__UBA3766--1:gtdb_order_counter=o__Lachnospirales--1:gtdb_phylum_counter=p__Firmicutes_A--1:gtdb_species_counter=s__UBA3766 sp002369155--1:heptad_counter=MCP-44H--1:lbd_counter=:lca_tree=s__UBA3766 sp002369155:name=N866589:ref_name_counter=],((GB_GCA_902772805.1_protein.faa_CACYCC010000226.1_14@PF00015_full_PFAM.484.703:0.104141[&&NHX:Type=GTDB:gtdb_class=c__Clostridia:gtdb_domain=d__Bacteria:gtdb_family=f__Lachnospiraceae:gtdb_genus=g__UBA1258:gtdb_order=o__Lachnospirales:gtdb_phylum=p__Firmicutes_A:gtdb_species=s__UBA1258 sp902772805:heptad=MCP-44H:species=d__Bacteria_p__Firmicutes_A_c__Clostridia_o__Lachnospirales_f__Lachnospiraceae_g__UBA1258_s__UBA1258 sp902772805],GB_GCA_017620255.1_protein.faa_JAFZQU010000006.1_19@PF00015_full_PFAM.493.703:0.166053[&&NHX:Type=GTDB:gtdb_class=c__Clostridia:gtdb_domain=d__Bacteria:gtdb_family=f__Lachnospiraceae:gtdb_genus=g__UBA2868:gtdb_order=o__Lachnospirales:gtdb_phylum=p__Firmicutes_A:gtdb_species=s__UBA2868 sp017620255:heptad=MCP-44H:species=d__Bacteria_p__Firmicutes_A_c__Clostridia_o__Lachnospirales_f__Lachnospiraceae_g__UBA2868_s__UBA2868 sp017620255])0.911:0.0336842[&&NHX:Sample_counter=:Type_counter=GTDB--2:capture_class_counter=:capture_domain_counter=:capture_family_counter=:capture_genus_counter=:capture_order_counter=:capture_phylum_counter=:capture_species_counter=:evoltype=D:gtdb_class_counter=c__Clostridia--2:gtdb_domain_counter=d__Bacteria--2:gtdb_family_counter=f__Lachnospiraceae--2:gtdb_genus_counter=g__UBA1258--1||g__UBA2868--1:gtdb_order_counter=o__Lachnospirales--2:gtdb_phylum_counter=p__Firmicutes_A--2:gtdb_species_counter=s__UBA1258 sp902772805--1||s__UBA2868 sp017620255--1:heptad_counter=MCP-44H--2:lbd_counter=:lca=d__Bacteria:lca_tree=f__Lachnospiraceae:name=N866592:ref_name_counter=],GB_GCA_902789785.1_protein.faa_CADAPR010000002.1_4@PF00015_full_PFAM.476.701:0.0899285[&&NHX:Type=GTDB:gtdb_class=c__Clostridia:gtdb_domain=d__Bacteria:gtdb_family=f__Lachnospiraceae:gtdb_genus=g__UBA1712:gtdb_order=o__Lachnospirales:gtdb_phylum=p__Firmicutes_A:gtdb_species=s__UBA1712 sp902789785:heptad=MCP-44H:species=d__Bacteria_p__Firmicutes_A_c__Clostridia_o__Lachnospirales_f__Lachnospiraceae_g__UBA1712_s__UBA1712 sp902789785])0.893:0.0383925[&&NHX:Sample_counter=:Type_counter=GTDB--3:capture_class_counter=:capture_domain_counter=:capture_family_counter=:capture_genus_counter=:capture_order_counter=:capture_phylum_counter=:capture_species_counter=:evoltype=D:gtdb_class_counter=c__Clostridia--3:gtdb_domain_counter=d__Bacteria--3:gtdb_family_counter=f__Lachnospiraceae--3:gtdb_genus_counter=g__UBA1258--1||g__UBA1712--1||g__UBA2868--1:gtdb_order_counter=o__Lachnospirales--3:gtdb_phylum_counter=p__Firmicutes_A--3:gtdb_species_counter=s__UBA1258 sp902772805--1||s__UBA1712 sp902789785--1||s__UBA2868 sp017620255--1:heptad_counter=MCP-44H--3:lbd_counter=:lca=d__Bacteria:lca_tree=f__Lachnospiraceae:name=N866594:ref_name_counter=])0.614:0.0140071[&&NHX:Sample_counter=:Type_counter=GTDB--4:capture_class_counter=:capture_domain_counter=:capture_family_counter=:capture_genus_counter=:capture_order_counter=:capture_phylum_counter=:capture_species_counter=:gtdb_class_counter=c__Clostridia--4:gtdb_domain_counter=d__Bacteria--4:gtdb_family_counter=f__Lachnospiraceae--4:gtdb_genus_counter=g__UBA1258--1||g__UBA1712--1||g__UBA2868--1||g__UBA3766--1:gtdb_order_counter=o__Lachnospirales--4:gtdb_phylum_counter=p__Firmicutes_A--4:gtdb_species_counter=s__UBA1258 sp902772805--1||s__UBA1712 sp902789785--1||s__UBA2868 sp017620255--1||s__UBA3766 sp002369155--1:heptad_counter=MCP-44H--4:lbd_counter=:lca_tree=f__Lachnospiraceae:name=N866595:ref_name_counter=])0.655:0.0204841[&&NHX:Sample_counter=:Type_counter=GTDB--5:capture_class_counter=:capture_domain_counter=:capture_family_counter=:capture_genus_counter=:capture_order_counter=:capture_phylum_counter=:capture_species_counter=:gtdb_class_counter=c__Clostridia--5:gtdb_domain_counter=d__Bacteria--5:gtdb_family_counter=f__Lachnospiraceae--5:gtdb_genus_counter=g__RUG11977--1||g__UBA1258--1||g__UBA1712--1||g__UBA2868--1||g__UBA3766--1:gtdb_order_counter=o__Lachnospirales--5:gtdb_phylum_counter=p__Firmicutes_A--5:gtdb_species_counter=s__RUG11977 sp017427685--1||s__UBA1258 sp902772805--1||s__UBA1712 sp902789785--1||s__UBA2868 sp017620255--1||s__UBA3766 sp002369155--1:heptad_counter=MCP-44H--5:lbd_counter=:lca_tree=f__Lachnospiraceae:name=N866596:ref_name_counter=])0.888:0.0292163[&&NHX:Sample_counter=:Type_counter=GTDB--8:capture_class_counter=:capture_domain_counter=:capture_family_counter=:capture_genus_counter=:capture_order_counter=:capture_phylum_counter=:capture_species_counter=:gtdb_class_counter=c__Clostridia--8:gtdb_domain_counter=d__Bacteria--8:gtdb_family_counter=f__Lachnospiraceae--8:gtdb_genus_counter=g__RUG11977--1||g__UBA1258--1||g__UBA1712--4||g__UBA2868--1||g__UBA3766--1:gtdb_order_counter=o__Lachnospirales--8:gtdb_phylum_counter=p__Firmicutes_A--8:gtdb_species_counter=s__RUG11977 sp017427685--1||s__UBA1258 sp902772805--1||s__UBA1712 sp016286035--1||s__UBA1712 sp017619635--1||s__UBA1712 sp902783735--1||s__UBA1712 sp902789785--1||s__UBA2868 sp017620255--1||s__UBA3766 sp002369155--1:heptad_counter=MCP-44H--8:lbd_counter=:lca_tree=f__Lachnospiraceae:name=N866597:ref_name_counter=],(GB_GCA_900321145.1_protein.faa_ONVB01000066.1_5@PF00015_full_PFAM.461.677:0.118148[&&NHX:Type=GTDB:gtdb_class=c__Clostridia:gtdb_domain=d__Bacteria:gtdb_family=f__Lachnospiraceae:gtdb_genus=g__CAG-127:gtdb_order=o__Lachnospirales:gtdb_phylum=p__Firmicutes_A:gtdb_species=s__CAG-127 sp900321145:heptad=MCP-44H:species=d__Bacteria_p__Firmicutes_A_c__Clostridia_o__Lachnospirales_f__Lachnospiraceae_g__CAG-127_s__CAG-127 sp900321145],(GB_GCA_900313855.1_protein.faa_OMSZ01000019.1_3@PF00015_full_PFAM.460.583:0.0147959[&&NHX:Type=GTDB:gtdb_class=c__Clostridia:gtdb_domain=d__Bacteria:gtdb_family=f__Lachnospiraceae:gtdb_genus=g__CAG-590:gtdb_order=o__Lachnospirales:gtdb_phylum=p__Firmicutes_A:gtdb_species=s__CAG-590 sp900313855:heptad=MCP-44H:species=d__Bacteria_p__Firmicutes_A_c__Clostridia_o__Lachnospirales_f__Lachnospiraceae_g__CAG-590_s__CAG-590 sp900313855],GB_GCA_017469275.1_protein.faa_JAFUGT010000017.1_83@PF00015_full_PFAM.459.582:0.0711291[&&NHX:Type=GTDB:gtdb_class=c__Clostridia:gtdb_domain=d__Bacteria:gtdb_family=f__Lachnospiraceae:gtdb_genus=g__CAG-590:gtdb_order=o__Lachnospirales:gtdb_phylum=p__Firmicutes_A:gtdb_species=s__CAG-590 sp017469275:heptad=MCP-44H:species=d__Bacteria_p__Firmicutes_A_c__Clostridia_o__Lachnospirales_f__Lachnospiraceae_g__CAG-590_s__CAG-590 sp017469275])0.934:0.0680066[&&NHX:Sample_counter=:Type_counter=GTDB--2:capture_class_counter=:capture_domain_counter=:capture_family_counter=:capture_genus_counter=:capture_order_counter=:capture_phylum_counter=:capture_species_counter=:evoltype=D:gtdb_class_counter=c__Clostridia--2:gtdb_domain_counter=d__Bacteria--2:gtdb_family_counter=f__Lachnospiraceae--2:gtdb_genus_counter=g__CAG-590--2:gtdb_order_counter=o__Lachnospirales--2:gtdb_phylum_counter=p__Firmicutes_A--2:gtdb_species_counter=s__CAG-590 sp017469275--1||s__CAG-590 sp900313855--1:heptad_counter=MCP-44H--2:lbd_counter=:lca=d__Bacteria:lca_tree=g__CAG-590:name=N866601:ref_name_counter=])0.987:0.117296[&&NHX:Sample_counter=:Type_counter=GTDB--3:capture_class_counter=:capture_domain_counter=:capture_family_counter=:capture_genus_counter=:capture_order_counter=:capture_phylum_counter=:capture_species_counter=:evoltype=D:gtdb_class_counter=c__Clostridia--3:gtdb_domain_counter=d__Bacteria--3:gtdb_family_counter=f__Lachnospiraceae--3:gtdb_genus_counter=g__CAG-127--1||g__CAG-590--2:gtdb_order_counter=o__Lachnospirales--3:gtdb_phylum_counter=p__Firmicutes_A--3:gtdb_species_counter=s__CAG-127 sp900321145--1||s__CAG-590 sp017469275--1||s__CAG-590 sp900313855--1:heptad_counter=MCP-44H--3:lbd_counter=:lca=d__Bacteria:lca_tree=f__Lachnospiraceae:name=N866602:ref_name_counter=])0.532:0.0270477[&&NHX:Sample_counter=:Type_counter=GTDB--11:capture_class_counter=:capture_domain_counter=:capture_family_counter=:capture_genus_counter=:capture_order_counter=:capture_phylum_counter=:capture_species_counter=:evoltype=D:gtdb_class_counter=c__Clostridia--11:gtdb_domain_counter=d__Bacteria--11:gtdb_family_counter=f__Lachnospiraceae--11:gtdb_genus_counter=g__CAG-127--1||g__CAG-590--2||g__RUG11977--1||g__UBA1258--1||g__UBA1712--4||g__UBA2868--1||g__UBA3766--1:gtdb_order_counter=o__Lachnospirales--11:gtdb_phylum_counter=p__Firmicutes_A--11:gtdb_species_counter=s__CAG-127 sp900321145--1||s__CAG-590 sp017469275--1||s__CAG-590 sp900313855--1||s__RUG11977 sp017427685--1||s__UBA1258 sp902772805--1||s__UBA1712 sp016286035--1||s__UBA1712 sp017619635--1||s__UBA1712 sp902783735--1||s__UBA1712 sp902789785--1||s__UBA2868 sp017620255--1||s__UBA3766 sp002369155--1:heptad_counter=MCP-44H--11:lbd_counter=:lca=d__Bacteria:lca_tree=f__Lachnospiraceae:name=N866603:ref_name_counter=])0.637:0.0390774[&&NHX:Sample_counter=:Type_counter=GTDB--12:capture_class_counter=:capture_domain_counter=:capture_family_counter=:capture_genus_counter=:capture_order_counter=:capture_phylum_counter=:capture_species_counter=:evoltype=D:gtdb_class_counter=c__Clostridia--12:gtdb_domain_counter=d__Bacteria--12:gtdb_family_counter=f__Lachnospiraceae--12:gtdb_genus_counter=g__CAG-127--2||g__CAG-590--2||g__RUG11977--1||g__UBA1258--1||g__UBA1712--4||g__UBA2868--1||g__UBA3766--1:gtdb_order_counter=o__Lachnospirales--12:gtdb_phylum_counter=p__Firmicutes_A--12:gtdb_species_counter=s__CAG-127 sp900321145--1||s__CAG-127 sp902780405--1||s__CAG-590 sp017469275--1||s__CAG-590 sp900313855--1||s__RUG11977 sp017427685--1||s__UBA1258 sp902772805--1||s__UBA1712 sp016286035--1||s__UBA1712 sp017619635--1||s__UBA1712 sp902783735--1||s__UBA1712 sp902789785--1||s__UBA2868 sp017620255--1||s__UBA3766 sp002369155--1:heptad_counter=MCP-44H--12:lbd_counter=:lca=d__Bacteria:lca_tree=f__Lachnospiraceae:name=N866604:ref_name_counter=])0.99:0.124337[&&NHX:Sample_counter=:Type_counter=GTDB--12:capture_class_counter=:capture_domain_counter=:capture_family_counter=:capture_genus_counter=:capture_order_counter=:capture_phylum_counter=:capture_species_counter=:gtdb_class_counter=c__Clostridia--12:gtdb_domain_counter=d__Bacteria--12:gtdb_family_counter=f__Lachnospiraceae--12:gtdb_genus_counter=g__CAG-127--2||g__CAG-590--2||g__RUG11977--1||g__UBA1258--1||g__UBA1712--4||g__UBA2868--1||g__UBA3766--1:gtdb_order_counter=o__Lachnospirales--12:gtdb_phylum_counter=p__Firmicutes_A--12:gtdb_species_counter=s__CAG-127 sp900321145--1||s__CAG-127 sp902780405--1||s__CAG-590 sp017469275--1||s__CAG-590 sp900313855--1||s__RUG11977 sp017427685--1||s__UBA1258 sp902772805--1||s__UBA1712 sp016286035--1||s__UBA1712 sp017619635--1||s__UBA1712 sp902783735--1||s__UBA1712 sp902789785--1||s__UBA2868 sp017620255--1||s__UBA3766 sp002369155--1:heptad_counter=MCP-44H--12:lbd_counter=:lca_tree=f__Lachnospiraceae:name=N866605:ref_name_counter=])0.872:0.0879365[&&NHX:Sample_counter=:Type_counter=GTDB--30:capture_class_counter=:capture_domain_counter=:capture_family_counter=:capture_genus_counter=:capture_order_counter=:capture_phylum_counter=:capture_species_counter=:evoltype=D:gtdb_class_counter=c__Clostridia--30:gtdb_domain_counter=d__Bacteria--30:gtdb_family_counter=f__Lachnospiraceae--30:gtdb_genus_counter=g__14-2--2||g__Acetatifactor--1||g__CAG-127--2||g__CAG-590--2||g__COE1--1||g__Eubacterium_F--7||g__NK4A136--1||g__RUG11977--1||g__UBA1258--1||g__UBA1712--4||g__UBA2868--1||g__UBA3282--3||g__UBA3766--1||g__V9D3004--3:gtdb_order_counter=o__Lachnospirales--30:gtdb_phylum_counter=p__Firmicutes_A--30:gtdb_species_counter=s__14-2 sp910578825--1||s__14-2 sp910587895--1||s__Acetatifactor sp910578215--1||s__CAG-127 sp900321145--1||s__CAG-127 sp902780405--1||s__CAG-590 sp017469275--1||s__CAG-590 sp900313855--1||s__COE1 sp017424235--1||s__Eubacterium_F sp002490465--1||s__Eubacterium_F sp910579145--1||s__Eubacterium_F sp910583555--1||s__Eubacterium_F sp910584065--1||s__Eubacterium_F sp910584645--1||s__Eubacterium_F sp910585745--1||s__Eubacterium_F sp910589665--1||s__NK4A136 sp002478505--1||s__RUG11977 sp017427685--1||s__UBA1258 sp902772805--1||s__UBA1712 sp016286035--1||s__UBA1712 sp017619635--1||s__UBA1712 sp902783735--1||s__UBA1712 sp902789785--1||s__UBA2868 sp017620255--1||s__UBA3282 sp002361735--1||s__UBA3282 sp002490835--1||s__UBA3282 sp002492725--1||s__UBA3766 sp002369155--1||s__V9D3004 sp000621985--1||s__V9D3004 sp015057405--2:heptad_counter=MCP-24H--1||MCP-44H--29:lbd_counter=:lca=d__Bacteria:lca_tree=f__Lachnospiraceae:name=N866606:ref_name_counter=])0.995:0.197409[&&NHX:Sample_counter=:Type_counter=GTDB--80:capture_class_counter=:capture_domain_counter=:capture_family_counter=:capture_genus_counter=:capture_order_counter=:capture_phylum_counter=:capture_species_counter=:evoltype=D:gtdb_class_counter=c__Clostridia--80:gtdb_domain_counter=d__Bacteria--80:gtdb_family_counter=f__Acetivibrionaceae--2||f__DSM-27016--1||f__Lachnospiraceae--77:gtdb_genus_counter=g__14-2--2||g__1XD8-76--2||g__Acetatifactor--13||g__Acetivibrio--1||g__Butyribacter--4||g__CAG-127--2||g__CAG-411--1||g__CAG-590--2||g__CAG-95--3||g__COE1--2||g__Clostridium_AI--2||g__Eubacterium_F--14||g__Hungateiclostridium--1||g__JAAYYM01--1||g__Kineothrix--1||g__Mobilitalea--1||g__NK4A136--2||g__RGIG4034--2||g__RGIG8607--1||g__RUG115--1||g__RUG11977--1||g__Roseburia--1||g__Ruminiclostridium--1||g__SIG299--1||g__SIG307--1||g__SIG332--1||g__UBA1258--1||g__UBA1712--4||g__UBA2821--1||g__UBA2868--1||g__UBA3282--3||g__UBA3766--2||g__V9D3004--3||g__W0P33-017--1:gtdb_order_counter=o__Acetivibrionales--3||o__Lachnospirales--77:gtdb_phylum_counter=p__Firmicutes_A--80:gtdb_species_counter=s__14-2 sp910578825--1||s__14-2 sp910587895--1||s__1XD8-76 sp910577955--1||s__1XD8-76 sp910584915--1||s__Acetatifactor sp002490995--1||s__Acetatifactor sp011959105--1||s__Acetatifactor sp014804645--1||s__Acetatifactor sp016303085--1||s__Acetatifactor sp017624175--1||s__Acetatifactor sp017624835--1||s__Acetatifactor sp910577035--1||s__Acetatifactor sp910577235--1||s__Acetatifactor sp910578215--1||s__Acetatifactor sp910578815--1||s__Acetatifactor sp910584375--1||s__Acetatifactor sp910585015--1||s__Acetatifactor sp910586485--1||s__Acetivibrio cellulolyticus--1||s__Butyribacter intestini--1||s__Butyribacter sp003149875--1||s__Butyribacter sp003611745--1||s__Butyribacter sp018918235--1||s__CAG-127 sp900321145--1||s__CAG-127 sp902780405--1||s__CAG-411 sp000437275--1||s__CAG-590 sp017469275--1||s__CAG-590 sp900313855--1||s__CAG-95 sp017434885--1||s__CAG-95 sp018384375--2||s__COE1 sp017424235--2||s__Clostridium_AI polysaccharolyticum--1||s__Clostridium_AI sp002297865--1||s__Eubacterium_F sp002362575--1||s__Eubacterium_F sp002490465--1||s__Eubacterium_F sp900319095--1||s__Eubacterium_F sp910574015--1||s__Eubacterium_F sp910575665--1||s__Eubacterium_F sp910579145--1||s__Eubacterium_F sp910583555--1||s__Eubacterium_F sp910584065--1||s__Eubacterium_F sp910584645--2||s__Eubacterium_F sp910584875--1||s__Eubacterium_F sp910585745--2||s__Eubacterium_F sp910589665--1||s__Hungateiclostridium mesophilum--1||s__JAAYYM01 sp012515365--1||s__Kineothrix sp012520655--1||s__Mobilitalea hemicellulosilytica_A--1||s__NK4A136 sp002478505--1||s__NK4A136 sp002479655--1||s__RGIG4034 sp016293925--2||s__RGIG8607 sp017624115--1||s__RUG115 sp902782995--1||s__RUG11977 sp017427685--1||s__Roseburia sp900542495--1||s__Ruminiclostridium herbifermentans--1||s__SIG299 sp017938285--1||s__SIG307 sp017556805--1||s__SIG332 sp017468395--1||s__UBA1258 sp902772805--1||s__UBA1712 sp016286035--1||s__UBA1712 sp017619635--1||s__UBA1712 sp902783735--1||s__UBA1712 sp902789785--1||s__UBA2821 sp902763335--1||s__UBA2868 sp017620255--1||s__UBA3282 sp002361735--1||s__UBA3282 sp002490835--1||s__UBA3282 sp002492725--1||s__UBA3766 sp002369155--1||s__UBA3766 sp902789665--1||s__V9D3004 sp000621985--1||s__V9D3004 sp015057405--2||s__W0P33-017 sp004562765--1:heptad_counter=MCP-24H--2||MCP-44H--78:lbd_counter=:lca=d__Bacteria:lca_tree=f__Lachnospiraceae:name=N866607:ref_name_counter=])0.759:0.0722573[&&NHX:Sample_counter=:Type_counter=GTDB--144:capture_class_counter=:capture_domain_counter=:capture_family_counter=:capture_genus_counter=:capture_order_counter=:capture_phylum_counter=:capture_species_counter=:evoltype=D:gtdb_class_counter=c__Clostridia--144:gtdb_domain_counter=d__Bacteria--144:gtdb_family_counter=f__Acetivibrionaceae--2||f__DSM-27016--1||f__Lachnospiraceae--141:gtdb_genus_counter=g__14-2--3||g__1XD42-69--2||g__1XD8-76--3||g__Acetatifactor--15||g__Acetivibrio--1||g__Agathobacter--2||g__Butyribacter--6||g__CAG-127--7||g__CAG-194--2||g__CAG-411--1||g__CAG-590--2||g__CAG-632--1||g__CAG-95--7||g__COE1--6||g__Clostridium_AI--2||g__Eubacterium_F--18||g__Hungateiclostridium--1||g__JAAYNV01--1||g__JAAYYM01--2||g__Kineothrix--1||g__Mobilitalea--2||g__NK4A136--4||g__RGIG4034--2||g__RGIG8607--1||g__RGIG8767--2||g__RUG115--1||g__RUG11977--2||g__Roseburia--3||g__Ruminiclostridium--1||g__SIG299--1||g__SIG307--6||g__SIG332--1||g__UBA1258--1||g__UBA1712--4||g__UBA2821--1||g__UBA2868--1||g__UBA3282--21||g__UBA3766--2||g__V9D3004--3||g__VSOB01--1||g__W0P33-017--1:gtdb_order_counter=o__Acetivibrionales--3||o__Lachnospirales--141:gtdb_phylum_counter=p__Firmicutes_A--144:gtdb_species_counter=s__14-2 sp910578825--1||s__14-2 sp910587895--1||s__14-2 sp910588285--1||s__1XD42-69 sp014287635--1||s__1XD42-69 sp017624495--1||s__1XD8-76 sp015056725--1||s__1XD8-76 sp910577955--1||s__1XD8-76 sp910584915--1||s__Acetatifactor sp002490995--1||s__Acetatifactor sp011959105--1||s__Acetatifactor sp014804645--1||s__Acetatifactor sp015056975--1||s__Acetatifactor sp016303085--1||s__Acetatifactor sp017624175--1||s__Acetatifactor sp017624835--1||s__Acetatifactor sp900554205--1||s__Acetatifactor sp910577035--1||s__Acetatifactor sp910577235--1||s__Acetatifactor sp910578215--1||s__Acetatifactor sp910578815--1||s__Acetatifactor sp910584375--1||s__Acetatifactor sp910585015--1||s__Acetatifactor sp910586485--1||s__Acetivibrio cellulolyticus--1||s__Agathobacter sp900317585--1||s__Agathobacter sp910587655--1||s__Butyribacter intestini--1||s__Butyribacter sp003149875--1||s__Butyribacter sp003611745--1||s__Butyribacter sp017476305--1||s__Butyribacter sp018918235--1||s__Butyribacter sp902795775--1||s__CAG-127 sp002369325--1||s__CAG-127 sp015057525--1||s__CAG-127 sp017449765--1||s__CAG-127 sp017459135--1||s__CAG-127 sp900321145--1||s__CAG-127 sp902780405--1||s__CAG-127 sp902800325--1||s__CAG-194 sp000432915--1||s__CAG-194 sp017623815--1||s__CAG-411 sp000437275--1||s__CAG-590 sp017469275--1||s__CAG-590 sp900313855--1||s__CAG-632 sp017460485--1||s__CAG-95 sp000436115--1||s__CAG-95 sp000438155--1||s__CAG-95 sp017434885--1||s__CAG-95 sp017622575--1||s__CAG-95 sp018384375--2||s__CAG-95 sp900553305--1||s__COE1 sp002490665--1||s__COE1 sp009774345--1||s__COE1 sp017424235--2||s__COE1 sp910588595--1||s__COE1 sp910588755--1||s__Clostridium_AI polysaccharolyticum--1||s__Clostridium_AI sp002297865--1||s__Eubacterium_F sp002362575--1||s__Eubacterium_F sp002490465--2||s__Eubacterium_F sp900319095--1||s__Eubacterium_F sp910574015--1||s__Eubacterium_F sp910575665--2||s__Eubacterium_F sp910579145--1||s__Eubacterium_F sp910583555--1||s__Eubacterium_F sp910584065--1||s__Eubacterium_F sp910584645--3||s__Eubacterium_F sp910584875--1||s__Eubacterium_F sp910585745--3||s__Eubacterium_F sp910589665--1||s__Hungateiclostridium mesophilum--1||s__JAAYNV01 sp017624235--1||s__JAAYYM01 sp012515365--2||s__Kineothrix sp012520655--1||s__Mobilitalea hemicellulosilytica_A--1||s__Mobilitalea sp012518975--1||s__NK4A136 sp002478505--2||s__NK4A136 sp002479655--2||s__RGIG4034 sp016293925--2||s__RGIG8607 sp017624115--1||s__RGIG8767 sp016294075--1||s__RGIG8767 sp017621115--1||s__RUG115 sp902782995--1||s__RUG11977 sp017427685--1||s__RUG11977 sp017960415--1||s__Roseburia sp900542495--1||s__Roseburia sp910584215--1||s__Roseburia sp910587865--1||s__Ruminiclostridium herbifermentans--1||s__SIG299 sp017938285--1||s__SIG307 sp017463035--1||s__SIG307 sp017465475--1||s__SIG307 sp017503735--1||s__SIG307 sp017556805--1||s__SIG307 sp017938405--1||s__SIG307 sp910577175--1||s__SIG332 sp017468395--1||s__UBA1258 sp902772805--1||s__UBA1712 sp016286035--1||s__UBA1712 sp017619635--1||s__UBA1712 sp902783735--1||s__UBA1712 sp902789785--1||s__UBA2821 sp902763335--1||s__UBA2868 sp017620255--1||s__UBA3282 sp002361355--1||s__UBA3282 sp002361735--1||s__UBA3282 sp002490705--1||s__UBA3282 sp002490835--1||s__UBA3282 sp002492525--1||s__UBA3282 sp002492725--1||s__UBA3282 sp003611805--1||s__UBA3282 sp003612405--1||s__UBA3282 sp009774175--1||s__UBA3282 sp009774215--1||s__UBA3282 sp009774575--1||s__UBA3282 sp009774585--1||s__UBA3282 sp009774655--1||s__UBA3282 sp910575775--1||s__UBA3282 sp910577735--1||s__UBA3282 sp910578115--1||s__UBA3282 sp910578555--1||s__UBA3282 sp910579285--1||s__UBA3282 sp910579505--1||s__UBA3282 sp910584725--1||s__UBA3282 sp910586615--1||s__UBA3766 sp002369155--1||s__UBA3766 sp902789665--1||s__V9D3004 sp000621985--1||s__V9D3004 sp015057405--2||s__VSOB01 sp910587635--1||s__W0P33-017 sp004562765--1:heptad_counter=MCP-24H--2||MCP-28H--1||MCP-34H--7||MCP-44H--134:lbd_counter=:lca=d__Bacteria:lca_tree=f__Lachnospiraceae:name=N866608:ref_name_counter=],(GB_GCA_902797565.1_protein.faa_CADBTO010000195.1_1@PF00015_full_PFAM.459.591:0.309196[&&NHX:Type=GTDB:gtdb_class=c__Clostridia:gtdb_domain=d__Bacteria:gtdb_family=f__Lachnospiraceae:gtdb_genus=g__Weimeria:gtdb_order=o__Lachnospirales:gtdb_phylum=p__Firmicutes_A:gtdb_species=s__Weimeria sp902797565:heptad=MCP-44H:species=d__Bacteria_p__Firmicutes_A_c__Clostridia_o__Lachnospirales_f__Lachnospiraceae_g__Weimeria_s__Weimeria sp902797565],(GB_GCA_905236295.1_protein.faa_CAJOQF010000112.1_5@PF00015_full_PFAM.456.592:0.135535[&&NHX:Type=GTDB:gtdb_class=c__Clostridia:gtdb_domain=d__Bacteria:gtdb_family=f__Lachnospiraceae:gtdb_genus=g__Eubacterium_C:gtdb_order=o__Lachnospirales:gtdb_phylum=p__Firmicutes_A:gtdb_species=s__Eubacterium_C sp905236295:heptad=MCP-44H:species=d__Bacteria_p__Firmicutes_A_c__Clostridia_o__Lachnospirales_f__Lachnospiraceae_g__Eubacterium_C_s__Eubacterium_C sp905236295],(GB_GCA_905236805.1_protein.faa_CAJOPH010000063.1_20@PF00015_full_PFAM.468.671:0.167816[&&NHX:Type=GTDB:gtdb_class=c__Clostridia:gtdb_domain=d__Bacteria:gtdb_family=f__Lachnospiraceae:gtdb_genus=g__RUG14243:gtdb_order=o__Lachnospirales:gtdb_phylum=p__Firmicutes_A:gtdb_species=s__RUG14243 sp905236805:heptad=MCP-44H:species=d__Bacteria_p__Firmicutes_A_c__Clostridia_o__Lachnospirales_f__Lachnospiraceae_g__RUG14243_s__RUG14243 sp905236805],(GB_GCA_905236845.1_protein.faa_CAJOQM010000087.1_9@PF00015_full_PFAM.452.589:0.112196[&&NHX:Type=GTDB:gtdb_class=c__Clostridia:gtdb_domain=d__Bacteria:gtdb_family=f__Lachnospiraceae:gtdb_genus=g__RUG14243:gtdb_order=o__Lachnospirales:gtdb_phylum=p__Firmicutes_A:gtdb_species=s__RUG14243 sp905236845:heptad=MCP-44H:species=d__Bacteria_p__Firmicutes_A_c__Clostridia_o__Lachnospirales_f__Lachnospiraceae_g__RUG14243_s__RUG14243 sp905236845],RS_GCF_900104415.1_protein.faa_NZ_FMXR01000004.1_251@PF00015_full_PFAM.468.681:0.26857[&&NHX:Type=GTDB:gtdb_class=c__Clostridia:gtdb_domain=d__Bacteria:gtdb_family=f__Lachnospiraceae:gtdb_genus=g__Eubacterium_C:gtdb_order=o__Lachnospirales:gtdb_phylum=p__Firmicutes_A:gtdb_species=s__Eubacterium_C oxidoreducens:heptad=MCP-44H:species=d__Bacteria_p__Firmicutes_A_c__Clostridia_o__Lachnospirales_f__Lachnospiraceae_g__Eubacterium_C_s__Eubacterium_C oxidoreducens])0.191:0.0247517[&&NHX:Sample_counter=:Type_counter=GTDB--2:capture_class_counter=:capture_domain_counter=:capture_family_counter=:capture_genus_counter=:capture_order_counter=:capture_phylum_counter=:capture_species_counter=:evoltype=D:gtdb_class_counter=c__Clostridia--2:gtdb_domain_counter=d__Bacteria--2:gtdb_family_counter=f__Lachnospiraceae--2:gtdb_genus_counter=g__Eubacterium_C--1||g__RUG14243--1:gtdb_order_counter=o__Lachnospirales--2:gtdb_phylum_counter=p__Firmicutes_A--2:gtdb_species_counter=s__Eubacterium_C oxidoreducens--1||s__RUG14243 sp905236845--1:heptad_counter=MCP-44H--2:lbd_counter=:lca=d__Bacteria:lca_tree=f__Lachnospiraceae:name=N866614:ref_name_counter=])0.754:0.019717[&&NHX:Sample_counter=:Type_counter=GTDB--3:capture_class_counter=:capture_domain_counter=:capture_family_counter=:capture_genus_counter=:capture_order_counter=:capture_phylum_counter=:capture_species_counter=:evoltype=D:gtdb_class_counter=c__Clostridia--3:gtdb_domain_counter=d__Bacteria--3:gtdb_family_counter=f__Lachnospiraceae--3:gtdb_genus_counter=g__Eubacterium_C--1||g__RUG14243--2:gtdb_order_counter=o__Lachnospirales--3:gtdb_phylum_counter=p__Firmicutes_A--3:gtdb_species_counter=s__Eubacterium_C oxidoreducens--1||s__RUG14243 sp905236805--1||s__RUG14243 sp905236845--1:heptad_counter=MCP-44H--3:lbd_counter=:lca=d__Bacteria:lca_tree=f__Lachnospiraceae:name=N866615:ref_name_counter=])0.775:0.060803[&&NHX:Sample_counter=:Type_counter=GTDB--4:capture_class_counter=:capture_domain_counter=:capture_family_counter=:capture_genus_counter=:capture_order_counter=:capture_phylum_counter=:capture_species_counter=:evoltype=D:gtdb_class_counter=c__Clostridia--4:gtdb_domain_counter=d__Bacteria--4:gtdb_family_counter=f__Lachnospiraceae--4:gtdb_genus_counter=g__Eubacterium_C--2||g__RUG14243--2:gtdb_order_counter=o__Lachnospirales--4:gtdb_phylum_counter=p__Firmicutes_A--4:gtdb_species_counter=s__Eubacterium_C oxidoreducens--1||s__Eubacterium_C sp905236295--1||s__RUG14243 sp905236805--1||s__RUG14243 sp905236845--1:heptad_counter=MCP-44H--4:lbd_counter=:lca=d__Bacteria:lca_tree=f__Lachnospiraceae:name=N866616:ref_name_counter=])0.995:0.301399[&&NHX:Sample_counter=:Type_counter=GTDB--5:capture_class_counter=:capture_domain_counter=:capture_family_counter=:capture_genus_counter=:capture_order_counter=:capture_phylum_counter=:capture_species_counter=:evoltype=D:gtdb_class_counter=c__Clostridia--5:gtdb_domain_counter=d__Bacteria--5:gtdb_family_counter=f__Lachnospiraceae--5:gtdb_genus_counter=g__Eubacterium_C--2||g__RUG14243--2||g__Weimeria--1:gtdb_order_counter=o__Lachnospirales--5:gtdb_phylum_counter=p__Firmicutes_A--5:gtdb_species_counter=s__Eubacterium_C oxidoreducens--1||s__Eubacterium_C sp905236295--1||s__RUG14243 sp905236805--1||s__RUG14243 sp905236845--1||s__Weimeria sp902797565--1:heptad_counter=MCP-44H--5:lbd_counter=:lca=d__Bacteria:lca_tree=f__Lachnospiraceae:name=N866617:ref_name_counter=])0.681:0.0367088[&&NHX:Sample_counter=:Type_counter=GTDB--149:capture_class_counter=:capture_domain_counter=:capture_family_counter=:capture_genus_counter=:capture_order_counter=:capture_phylum_counter=:capture_species_counter=:evoltype=D:gtdb_class_counter=c__Clostridia--149:gtdb_domain_counter=d__Bacteria--149:gtdb_family_counter=f__Acetivibrionaceae--2||f__DSM-27016--1||f__Lachnospiraceae--146:gtdb_genus_counter=g__14-2--3||g__1XD42-69--2||g__1XD8-76--3||g__Acetatifactor--15||g__Acetivibrio--1||g__Agathobacter--2||g__Butyribacter--6||g__CAG-127--7||g__CAG-194--2||g__CAG-411--1||g__CAG-590--2||g__CAG-632--1||g__CAG-95--7||g__COE1--6||g__Clostridium_AI--2||g__Eubacterium_C--2||g__Eubacterium_F--18||g__Hungateiclostridium--1||g__JAAYNV01--1||g__JAAYYM01--2||g__Kineothrix--1||g__Mobilitalea--2||g__NK4A136--4||g__RGIG4034--2||g__RGIG8607--1||g__RGIG8767--2||g__RUG115--1||g__RUG11977--2||g__RUG14243--2||g__Roseburia--3||g__Ruminiclostridium--1||g__SIG299--1||g__SIG307--6||g__SIG332--1||g__UBA1258--1||g__UBA1712--4||g__UBA2821--1||g__UBA2868--1||g__UBA3282--21||g__UBA3766--2||g__V9D3004--3||g__VSOB01--1||g__W0P33-017--1||g__Weimeria--1:gtdb_order_counter=o__Acetivibrionales--3||o__Lachnospirales--146:gtdb_phylum_counter=p__Firmicutes_A--149:gtdb_species_counter=s__14-2 sp910578825--1||s__14-2 sp910587895--1||s__14-2 sp910588285--1||s__1XD42-69 sp014287635--1||s__1XD42-69 sp017624495--1||s__1XD8-76 sp015056725--1||s__1XD8-76 sp910577955--1||s__1XD8-76 sp910584915--1||s__Acetatifactor sp002490995--1||s__Acetatifactor sp011959105--1||s__Acetatifactor sp014804645--1||s__Acetatifactor sp015056975--1||s__Acetatifactor sp016303085--1||s__Acetatifactor sp017624175--1||s__Acetatifactor sp017624835--1||s__Acetatifactor sp900554205--1||s__Acetatifactor sp910577035--1||s__Acetatifactor sp910577235--1||s__Acetatifactor sp910578215--1||s__Acetatifactor sp910578815--1||s__Acetatifactor sp910584375--1||s__Acetatifactor sp910585015--1||s__Acetatifactor sp910586485--1||s__Acetivibrio cellulolyticus--1||s__Agathobacter sp900317585--1||s__Agathobacter sp910587655--1||s__Butyribacter intestini--1||s__Butyribacter sp003149875--1||s__Butyribacter sp003611745--1||s__Butyribacter sp017476305--1||s__Butyribacter sp018918235--1||s__Butyribacter sp902795775--1||s__CAG-127 sp002369325--1||s__CAG-127 sp015057525--1||s__CAG-127 sp017449765--1||s__CAG-127 sp017459135--1||s__CAG-127 sp900321145--1||s__CAG-127 sp902780405--1||s__CAG-127 sp902800325--1||s__CAG-194 sp000432915--1||s__CAG-194 sp017623815--1||s__CAG-411 sp000437275--1||s__CAG-590 sp017469275--1||s__CAG-590 sp900313855--1||s__CAG-632 sp017460485--1||s__CAG-95 sp000436115--1||s__CAG-95 sp000438155--1||s__CAG-95 sp017434885--1||s__CAG-95 sp017622575--1||s__CAG-95 sp018384375--2||s__CAG-95 sp900553305--1||s__COE1 sp002490665--1||s__COE1 sp009774345--1||s__COE1 sp017424235--2||s__COE1 sp910588595--1||s__COE1 sp910588755--1||s__Clostridium_AI polysaccharolyticum--1||s__Clostridium_AI sp002297865--1||s__Eubacterium_C oxidoreducens--1||s__Eubacterium_C sp905236295--1||s__Eubacterium_F sp002362575--1||s__Eubacterium_F sp002490465--2||s__Eubacterium_F sp900319095--1||s__Eubacterium_F sp910574015--1||s__Eubacterium_F sp910575665--2||s__Eubacterium_F sp910579145--1||s__Eubacterium_F sp910583555--1||s__Eubacterium_F sp910584065--1||s__Eubacterium_F sp910584645--3||s__Eubacterium_F sp910584875--1||s__Eubacterium_F sp910585745--3||s__Eubacterium_F sp910589665--1||s__Hungateiclostridium mesophilum--1||s__JAAYNV01 sp017624235--1||s__JAAYYM01 sp012515365--2||s__Kineothrix sp012520655--1||s__Mobilitalea hemicellulosilytica_A--1||s__Mobilitalea sp012518975--1||s__NK4A136 sp002478505--2||s__NK4A136 sp002479655--2||s__RGIG4034 sp016293925--2||s__RGIG8607 sp017624115--1||s__RGIG8767 sp016294075--1||s__RGIG8767 sp017621115--1||s__RUG115 sp902782995--1||s__RUG11977 sp017427685--1||s__RUG11977 sp017960415--1||s__RUG14243 sp905236805--1||s__RUG14243 sp905236845--1||s__Roseburia sp900542495--1||s__Roseburia sp910584215--1||s__Roseburia sp910587865--1||s__Ruminiclostridium herbifermentans--1||s__SIG299 sp017938285--1||s__SIG307 sp017463035--1||s__SIG307 sp017465475--1||s__SIG307 sp017503735--1||s__SIG307 sp017556805--1||s__SIG307 sp017938405--1||s__SIG307 sp910577175--1||s__SIG332 sp017468395--1||s__UBA1258 sp902772805--1||s__UBA1712 sp016286035--1||s__UBA1712 sp017619635--1||s__UBA1712 sp902783735--1||s__UBA1712 sp902789785--1||s__UBA2821 sp902763335--1||s__UBA2868 sp017620255--1||s__UBA3282 sp002361355--1||s__UBA3282 sp002361735--1||s__UBA3282 sp002490705--1||s__UBA3282 sp002490835--1||s__UBA3282 sp002492525--1||s__UBA3282 sp002492725--1||s__UBA3282 sp003611805--1||s__UBA3282 sp003612405--1||s__UBA3282 sp009774175--1||s__UBA3282 sp009774215--1||s__UBA3282 sp009774575--1||s__UBA3282 sp009774585--1||s__UBA3282 sp009774655--1||s__UBA3282 sp910575775--1||s__UBA3282 sp910577735--1||s__UBA3282 sp910578115--1||s__UBA3282 sp910578555--1||s__UBA3282 sp910579285--1||s__UBA3282 sp910579505--1||s__UBA3282 sp910584725--1||s__UBA3282 sp910586615--1||s__UBA3766 sp002369155--1||s__UBA3766 sp902789665--1||s__V9D3004 sp000621985--1||s__V9D3004 sp015057405--2||s__VSOB01 sp910587635--1||s__W0P33-017 sp004562765--1||s__Weimeria sp902797565--1:heptad_counter=MCP-24H--2||MCP-28H--1||MCP-34H--7||MCP-44H--139:lbd_counter=:lca=d__Bacteria:lca_tree=f__Lachnospiraceae:name=N866618:ref_name_counter=],(GB_GCA_910579865.1_protein.faa_CAJTXA010000022.1_15@PF00015_full_PFAM.169.361:0.00607709[&&NHX:Type=GTDB:gtdb_class=c__Clostridia:gtdb_domain=d__Bacteria:gtdb_family=f__Lachnospiraceae:gtdb_genus=g__MGBC114844:gtdb_order=o__Lachnospirales:gtdb_phylum=p__Firmicutes_A:gtdb_species=s__MGBC114844 sp910579865:heptad=MCP-44H:species=d__Bacteria_p__Firmicutes_A_c__Clostridia_o__Lachnospirales_f__Lachnospiraceae_g__MGBC114844_s__MGBC114844 sp910579865],(GB_GCA_910585255.1_protein.faa_CAJUEI010000176.1_7@PF00015_full_PFAM.62.362:0.0196046[&&NHX:Type=GTDB:gtdb_class=c__Clostridia:gtdb_domain=d__Bacteria:gtdb_family=f__Lachnospiraceae:gtdb_genus=g__MGBC114844:gtdb_order=o__Lachnospirales:gtdb_phylum=p__Firmicutes_A:gtdb_species=s__MGBC114844 sp910585255:heptad=MCP-44H:species=d__Bacteria_p__Firmicutes_A_c__Clostridia_o__Lachnospirales_f__Lachnospiraceae_g__MGBC114844_s__MGBC114844 sp910585255],GB_GCA_910585855.1_protein.faa_CAJUGZ010000051.1_2@PF00015_full_PFAM.179.374:0.0600964[&&NHX:Type=GTDB:gtdb_class=c__Clostridia:gtdb_domain=d__Bacteria:gtdb_family=f__Lachnospiraceae:gtdb_genus=g__MGBC114844:gtdb_order=o__Lachnospirales:gtdb_phylum=p__Firmicutes_A:gtdb_species=s__MGBC114844 sp910585855:heptad=MCP-44H:species=d__Bacteria_p__Firmicutes_A_c__Clostridia_o__Lachnospirales_f__Lachnospiraceae_g__MGBC114844_s__MGBC114844 sp910585855])0.663:0.0134829[&&NHX:Sample_counter=:Type_counter=GTDB--2:capture_class_counter=:capture_domain_counter=:capture_family_counter=:capture_genus_counter=:capture_order_counter=:capture_phylum_counter=:capture_species_counter=:evoltype=D:gtdb_class_counter=c__Clostridia--2:gtdb_domain_counter=d__Bacteria--2:gtdb_family_counter=f__Lachnospiraceae--2:gtdb_genus_counter=g__MGBC114844--2:gtdb_order_counter=o__Lachnospirales--2:gtdb_phylum_counter=p__Firmicutes_A--2:gtdb_species_counter=s__MGBC114844 sp910585255--1||s__MGBC114844 sp910585855--1:heptad_counter=MCP-44H--2:lbd_counter=:lca=d__Bacteria:lca_tree=g__MGBC114844:name=N866622:ref_name_counter=])1:0.563851[&&NHX:Sample_counter=:Type_counter=GTDB--3:capture_class_counter=:capture_domain_counter=:capture_family_counter=:capture_genus_counter=:capture_order_counter=:capture_phylum_counter=:capture_species_counter=:evoltype=D:gtdb_class_counter=c__Clostridia--3:gtdb_domain_counter=d__Bacteria--3:gtdb_family_counter=f__Lachnospiraceae--3:gtdb_genus_counter=g__MGBC114844--3:gtdb_order_counter=o__Lachnospirales--3:gtdb_phylum_counter=p__Firmicutes_A--3:gtdb_species_counter=s__MGBC114844 sp910579865--1||s__MGBC114844 sp910585255--1||s__MGBC114844 sp910585855--1:heptad_counter=MCP-44H--3:lbd_counter=:lca=d__Bacteria:lca_tree=g__MGBC114844:name=N866623:ref_name_counter=])0.84:0.0503987[&&NHX:Sample_counter=:Type_counter=GTDB--152:capture_class_counter=:capture_domain_counter=:capture_family_counter=:capture_genus_counter=:capture_order_counter=:capture_phylum_counter=:capture_species_counter=:evoltype=D:gtdb_class_counter=c__Clostridia--152:gtdb_domain_counter=d__Bacteria--152:gtdb_family_counter=f__Acetivibrionaceae--2||f__DSM-27016--1||f__Lachnospiraceae--149:gtdb_genus_counter=g__14-2--3||g__1XD42-69--2||g__1XD8-76--3||g__Acetatifactor--15||g__Acetivibrio--1||g__Agathobacter--2||g__Butyribacter--6||g__CAG-127--7||g__CAG-194--2||g__CAG-411--1||g__CAG-590--2||g__CAG-632--1||g__CAG-95--7||g__COE1--6||g__Clostridium_AI--2||g__Eubacterium_C--2||g__Eubacterium_F--18||g__Hungateiclostridium--1||g__JAAYNV01--1||g__JAAYYM01--2||g__Kineothrix--1||g__MGBC114844--3||g__Mobilitalea--2||g__NK4A136--4||g__RGIG4034--2||g__RGIG8607--1||g__RGIG8767--2||g__RUG115--1||g__RUG11977--2||g__RUG14243--2||g__Roseburia--3||g__Ruminiclostridium--1||g__SIG299--1||g__SIG307--6||g__SIG332--1||g__UBA1258--1||g__UBA1712--4||g__UBA2821--1||g__UBA2868--1||g__UBA3282--21||g__UBA3766--2||g__V9D3004--3||g__VSOB01--1||g__W0P33-017--1||g__Weimeria--1:gtdb_order_counter=o__Acetivibrionales--3||o__Lachnospirales--149:gtdb_phylum_counter=p__Firmicutes_A--152:gtdb_species_counter=s__14-2 sp910578825--1||s__14-2 sp910587895--1||s__14-2 sp910588285--1||s__1XD42-69 sp014287635--1||s__1XD42-69 sp017624495--1||s__1XD8-76 sp015056725--1||s__1XD8-76 sp910577955--1||s__1XD8-76 sp910584915--1||s__Acetatifactor sp002490995--1||s__Acetatifactor sp011959105--1||s__Acetatifactor sp014804645--1||s__Acetatifactor sp015056975--1||s__Acetatifactor sp016303085--1||s__Acetatifactor sp017624175--1||s__Acetatifactor sp017624835--1||s__Acetatifactor sp900554205--1||s__Acetatifactor sp910577035--1||s__Acetatifactor sp910577235--1||s__Acetatifactor sp910578215--1||s__Acetatifactor sp910578815--1||s__Acetatifactor sp910584375--1||s__Acetatifactor sp910585015--1||s__Acetatifactor sp910586485--1||s__Acetivibrio cellulolyticus--1||s__Agathobacter sp900317585--1||s__Agathobacter sp910587655--1||s__Butyribacter intestini--1||s__Butyribacter sp003149875--1||s__Butyribacter sp003611745--1||s__Butyribacter sp017476305--1||s__Butyribacter sp018918235--1||s__Butyribacter sp902795775--1||s__CAG-127 sp002369325--1||s__CAG-127 sp015057525--1||s__CAG-127 sp017449765--1||s__CAG-127 sp017459135--1||s__CAG-127 sp900321145--1||s__CAG-127 sp902780405--1||s__CAG-127 sp902800325--1||s__CAG-194 sp000432915--1||s__CAG-194 sp017623815--1||s__CAG-411 sp000437275--1||s__CAG-590 sp017469275--1||s__CAG-590 sp900313855--1||s__CAG-632 sp017460485--1||s__CAG-95 sp000436115--1||s__CAG-95 sp000438155--1||s__CAG-95 sp017434885--1||s__CAG-95 sp017622575--1||s__CAG-95 sp018384375--2||s__CAG-95 sp900553305--1||s__COE1 sp002490665--1||s__COE1 sp009774345--1||s__COE1 sp017424235--2||s__COE1 sp910588595--1||s__COE1 sp910588755--1||s__Clostridium_AI polysaccharolyticum--1||s__Clostridium_AI sp002297865--1||s__Eubacterium_C oxidoreducens--1||s__Eubacterium_C sp905236295--1||s__Eubacterium_F sp002362575--1||s__Eubacterium_F sp002490465--2||s__Eubacterium_F sp900319095--1||s__Eubacterium_F sp910574015--1||s__Eubacterium_F sp910575665--2||s__Eubacterium_F sp910579145--1||s__Eubacterium_F sp910583555--1||s__Eubacterium_F sp910584065--1||s__Eubacterium_F sp910584645--3||s__Eubacterium_F sp910584875--1||s__Eubacterium_F sp910585745--3||s__Eubacterium_F sp910589665--1||s__Hungateiclostridium mesophilum--1||s__JAAYNV01 sp017624235--1||s__JAAYYM01 sp012515365--2||s__Kineothrix sp012520655--1||s__MGBC114844 sp910579865--1||s__MGBC114844 sp910585255--1||s__MGBC114844 sp910585855--1||s__Mobilitalea hemicellulosilytica_A--1||s__Mobilitalea sp012518975--1||s__NK4A136 sp002478505--2||s__NK4A136 sp002479655--2||s__RGIG4034 sp016293925--2||s__RGIG8607 sp017624115--1||s__RGIG8767 sp016294075--1||s__RGIG8767 sp017621115--1||s__RUG115 sp902782995--1||s__RUG11977 sp017427685--1||s__RUG11977 sp017960415--1||s__RUG14243 sp905236805--1||s__RUG14243 sp905236845--1||s__Roseburia sp900542495--1||s__Roseburia sp910584215--1||s__Roseburia sp910587865--1||s__Ruminiclostridium herbifermentans--1||s__SIG299 sp017938285--1||s__SIG307 sp017463035--1||s__SIG307 sp017465475--1||s__SIG307 sp017503735--1||s__SIG307 sp017556805--1||s__SIG307 sp017938405--1||s__SIG307 sp910577175--1||s__SIG332 sp017468395--1||s__UBA1258 sp902772805--1||s__UBA1712 sp016286035--1||s__UBA1712 sp017619635--1||s__UBA1712 sp902783735--1||s__UBA1712 sp902789785--1||s__UBA2821 sp902763335--1||s__UBA2868 sp017620255--1||s__UBA3282 sp002361355--1||s__UBA3282 sp002361735--1||s__UBA3282 sp002490705--1||s__UBA3282 sp002490835--1||s__UBA3282 sp002492525--1||s__UBA3282 sp002492725--1||s__UBA3282 sp003611805--1||s__UBA3282 sp003612405--1||s__UBA3282 sp009774175--1||s__UBA3282 sp009774215--1||s__UBA3282 sp009774575--1||s__UBA3282 sp009774585--1||s__UBA3282 sp009774655--1||s__UBA3282 sp910575775--1||s__UBA3282 sp910577735--1||s__UBA3282 sp910578115--1||s__UBA3282 sp910578555--1||s__UBA3282 sp910579285--1||s__UBA3282 sp910579505--1||s__UBA3282 sp910584725--1||s__UBA3282 sp910586615--1||s__UBA3766 sp002369155--1||s__UBA3766 sp902789665--1||s__V9D3004 sp000621985--1||s__V9D3004 sp015057405--2||s__VSOB01 sp910587635--1||s__W0P33-017 sp004562765--1||s__Weimeria sp902797565--1:heptad_counter=MCP-24H--2||MCP-28H--1||MCP-34H--7||MCP-44H--142:lbd_counter=:lca=d__Bacteria:lca_tree=f__Lachnospiraceae:name=N866624:ref_name_counter=],(GB_GCA_900539115.1_protein.faa_UQAQ01000008.1_67@PF00015_full_PFAM.186.342:0.6884[&&NHX:Type=GTDB:gtdb_class=c__Clostridia:gtdb_domain=d__Bacteria:gtdb_family=f__Lachnospiraceae:gtdb_genus=g__Eubacterium_F:gtdb_order=o__Lachnospirales:gtdb_phylum=p__Firmicutes_A:gtdb_species=s__Eubacterium_F sp900539115:heptad=MCP-44H:species=d__Bacteria_p__Firmicutes_A_c__Clostridia_o__Lachnospirales_f__Lachnospiraceae_g__Eubacterium_F_s__Eubacterium_F sp900539115],(GB_GCA_002317175.1_protein.faa_DCJA01000001.1_134@PF00015_full_PFAM.454.673:0.276363[&&NHX:Type=GTDB:gtdb_class=c__Clostridia:gtdb_domain=d__Bacteria:gtdb_family=f__Lachnospiraceae:gtdb_genus=g__UBA1712:gtdb_order=o__Lachnospirales:gtdb_phylum=p__Firmicutes_A:gtdb_species=s__UBA1712 sp002317175:heptad=MCP-44H:species=d__Bacteria_p__Firmicutes_A_c__Clostridia_o__Lachnospirales_f__Lachnospiraceae_g__UBA1712_s__UBA1712 sp002317175],(GB_GCA_017553965.1_protein.faa_JAFZJK010000021.1_12@PF00015_full_PFAM.503.708:0.0664519[&&NHX:Type=GTDB:gtdb_class=c__Clostridia:gtdb_domain=d__Bacteria:gtdb_family=f__Lachnospiraceae:gtdb_genus=g__RUG11977:gtdb_order=o__Lachnospirales:gtdb_phylum=p__Firmicutes_A:gtdb_species=s__RUG11977 sp017553965:heptad=MCP-44H:species=d__Bacteria_p__Firmicutes_A_c__Clostridia_o__Lachnospirales_f__Lachnospiraceae_g__RUG11977_s__RUG11977 sp017553965],(GB_GCA_016287095.1_protein.faa_JAEEVK010000133.1_1@PF00015_full_PFAM.498.688:0.0278514[&&NHX:Type=GTDB:gtdb_class=c__Clostridia:gtdb_domain=d__Bacteria:gtdb_family=f__Lachnospiraceae:gtdb_genus=g__RUG11977:gtdb_order=o__Lachnospirales:gtdb_phylum=p__Firmicutes_A:gtdb_species=s__RUG11977 sp016287095:heptad=MCP-44H:species=d__Bacteria_p__Firmicutes_A_c__Clostridia_o__Lachnospirales_f__Lachnospiraceae_g__RUG11977_s__RUG11977 sp016287095],GB_GCA_017557525.1_protein.faa_JAFYYN010000036.1_23@PF00015_full_PFAM.497.693:0.0351666[&&NHX:Type=GTDB:gtdb_class=c__Clostridia:gtdb_domain=d__Bacteria:gtdb_family=f__Lachnospiraceae:gtdb_genus=g__RUG11977:gtdb_order=o__Lachnospirales:gtdb_phylum=p__Firmicutes_A:gtdb_species=s__RUG11977 sp017557525:heptad=MCP-44H:species=d__Bacteria_p__Firmicutes_A_c__Clostridia_o__Lachnospirales_f__Lachnospiraceae_g__RUG11977_s__RUG11977 sp017557525])0.903:0.0664527[&&NHX:Sample_counter=:Type_counter=GTDB--2:capture_class_counter=:capture_domain_counter=:capture_family_counter=:capture_genus_counter=:capture_order_counter=:capture_phylum_counter=:capture_species_counter=:evoltype=D:gtdb_class_counter=c__Clostridia--2:gtdb_domain_counter=d__Bacteria--2:gtdb_family_counter=f__Lachnospiraceae--2:gtdb_genus_counter=g__RUG11977--2:gtdb_order_counter=o__Lachnospirales--2:gtdb_phylum_counter=p__Firmicutes_A--2:gtdb_species_counter=s__RUG11977 sp016287095--1||s__RUG11977 sp017557525--1:heptad_counter=MCP-44H--2:lbd_counter=:lca=d__Bacteria:lca_tree=g__RUG11977:name=N866630:ref_name_counter=])1:0.341001[&&NHX:Sample_counter=:Type_counter=GTDB--3:capture_class_counter=:capture_domain_counter=:capture_family_counter=:capture_genus_counter=:capture_order_counter=:capture_phylum_counter=:capture_species_counter=:evoltype=D:gtdb_class_counter=c__Clostridia--3:gtdb_domain_counter=d__Bacteria--3:gtdb_family_counter=f__Lachnospiraceae--3:gtdb_genus_counter=g__RUG11977--3:gtdb_order_counter=o__Lachnospirales--3:gtdb_phylum_counter=p__Firmicutes_A--3:gtdb_species_counter=s__RUG11977 sp016287095--1||s__RUG11977 sp017553965--1||s__RUG11977 sp017557525--1:heptad_counter=MCP-44H--3:lbd_counter=:lca=d__Bacteria:lca_tree=g__RUG11977:name=N866631:ref_name_counter=])0.791:0.107417[&&NHX:Sample_counter=:Type_counter=GTDB--4:capture_class_counter=:capture_domain_counter=:capture_family_counter=:capture_genus_counter=:capture_order_counter=:capture_phylum_counter=:capture_species_counter=:evoltype=D:gtdb_class_counter=c__Clostridia--4:gtdb_domain_counter=d__Bacteria--4:gtdb_family_counter=f__Lachnospiraceae--4:gtdb_genus_counter=g__RUG11977--3||g__UBA1712--1:gtdb_order_counter=o__Lachnospirales--4:gtdb_phylum_counter=p__Firmicutes_A--4:gtdb_species_counter=s__RUG11977 sp016287095--1||s__RUG11977 sp017553965--1||s__RUG11977 sp017557525--1||s__UBA1712 sp002317175--1:heptad_counter=MCP-44H--4:lbd_counter=:lca=d__Bacteria:lca_tree=f__Lachnospiraceae:name=N866632:ref_name_counter=])0.989:0.408536[&&NHX:Sample_counter=:Type_counter=GTDB--5:capture_class_counter=:capture_domain_counter=:capture_family_counter=:capture_genus_counter=:capture_order_counter=:capture_phylum_counter=:capture_species_counter=:evoltype=D:gtdb_class_counter=c__Clostridia--5:gtdb_domain_counter=d__Bacteria--5:gtdb_family_counter=f__Lachnospiraceae--5:gtdb_genus_counter=g__Eubacterium_F--1||g__RUG11977--3||g__UBA1712--1:gtdb_order_counter=o__Lachnospirales--5:gtdb_phylum_counter=p__Firmicutes_A--5:gtdb_species_counter=s__Eubacterium_F sp900539115--1||s__RUG11977 sp016287095--1||s__RUG11977 sp017553965--1||s__RUG11977 sp017557525--1||s__UBA1712 sp002317175--1:heptad_counter=MCP-44H--5:lbd_counter=:lca=d__Bacteria:lca_tree=f__Lachnospiraceae:name=N866633:ref_name_counter=])0.39:0.0611916[&&NHX:Sample_counter=:Type_counter=GTDB--157:capture_class_counter=:capture_domain_counter=:capture_family_counter=:capture_genus_counter=:capture_order_counter=:capture_phylum_counter=:capture_species_counter=:evoltype=D:gtdb_class_counter=c__Clostridia--157:gtdb_domain_counter=d__Bacteria--157:gtdb_family_counter=f__Acetivibrionaceae--2||f__DSM-27016--1||f__Lachnospiraceae--154:gtdb_genus_counter=g__14-2--3||g__1XD42-69--2||g__1XD8-76--3||g__Acetatifactor--15||g__Acetivibrio--1||g__Agathobacter--2||g__Butyribacter--6||g__CAG-127--7||g__CAG-194--2||g__CAG-411--1||g__CAG-590--2||g__CAG-632--1||g__CAG-95--7||g__COE1--6||g__Clostridium_AI--2||g__Eubacterium_C--2||g__Eubacterium_F--19||g__Hungateiclostridium--1||g__JAAYNV01--1||g__JAAYYM01--2||g__Kineothrix--1||g__MGBC114844--3||g__Mobilitalea--2||g__NK4A136--4||g__RGIG4034--2||g__RGIG8607--1||g__RGIG8767--2||g__RUG115--1||g__RUG11977--5||g__RUG14243--2||g__Roseburia--3||g__Ruminiclostridium--1||g__SIG299--1||g__SIG307--6||g__SIG332--1||g__UBA1258--1||g__UBA1712--5||g__UBA2821--1||g__UBA2868--1||g__UBA3282--21||g__UBA3766--2||g__V9D3004--3||g__VSOB01--1||g__W0P33-017--1||g__Weimeria--1:gtdb_order_counter=o__Acetivibrionales--3||o__Lachnospirales--154:gtdb_phylum_counter=p__Firmicutes_A--157:gtdb_species_counter=s__14-2 sp910578825--1||s__14-2 sp910587895--1||s__14-2 sp910588285--1||s__1XD42-69 sp014287635--1||s__1XD42-69 sp017624495--1||s__1XD8-76 sp015056725--1||s__1XD8-76 sp910577955--1||s__1XD8-76 sp910584915--1||s__Acetatifactor sp002490995--1||s__Acetatifactor sp011959105--1||s__Acetatifactor sp014804645--1||s__Acetatifactor sp015056975--1||s__Acetatifactor sp016303085--1||s__Acetatifactor sp017624175--1||s__Acetatifactor sp017624835--1||s__Acetatifactor sp900554205--1||s__Acetatifactor sp910577035--1||s__Acetatifactor sp910577235--1||s__Acetatifactor sp910578215--1||s__Acetatifactor sp910578815--1||s__Acetatifactor sp910584375--1||s__Acetatifactor sp910585015--1||s__Acetatifactor sp910586485--1||s__Acetivibrio cellulolyticus--1||s__Agathobacter sp900317585--1||s__Agathobacter sp910587655--1||s__Butyribacter intestini--1||s__Butyribacter sp003149875--1||s__Butyribacter sp003611745--1||s__Butyribacter sp017476305--1||s__Butyribacter sp018918235--1||s__Butyribacter sp902795775--1||s__CAG-127 sp002369325--1||s__CAG-127 sp015057525--1||s__CAG-127 sp017449765--1||s__CAG-127 sp017459135--1||s__CAG-127 sp900321145--1||s__CAG-127 sp902780405--1||s__CAG-127 sp902800325--1||s__CAG-194 sp000432915--1||s__CAG-194 sp017623815--1||s__CAG-411 sp000437275--1||s__CAG-590 sp017469275--1||s__CAG-590 sp900313855--1||s__CAG-632 sp017460485--1||s__CAG-95 sp000436115--1||s__CAG-95 sp000438155--1||s__CAG-95 sp017434885--1||s__CAG-95 sp017622575--1||s__CAG-95 sp018384375--2||s__CAG-95 sp900553305--1||s__COE1 sp002490665--1||s__COE1 sp009774345--1||s__COE1 sp017424235--2||s__COE1 sp910588595--1||s__COE1 sp910588755--1||s__Clostridium_AI polysaccharolyticum--1||s__Clostridium_AI sp002297865--1||s__Eubacterium_C oxidoreducens--1||s__Eubacterium_C sp905236295--1||s__Eubacterium_F sp002362575--1||s__Eubacterium_F sp002490465--2||s__Eubacterium_F sp900319095--1||s__Eubacterium_F sp900539115--1||s__Eubacterium_F sp910574015--1||s__Eubacterium_F sp910575665--2||s__Eubacterium_F sp910579145--1||s__Eubacterium_F sp910583555--1||s__Eubacterium_F sp910584065--1||s__Eubacterium_F sp910584645--3||s__Eubacterium_F sp910584875--1||s__Eubacterium_F sp910585745--3||s__Eubacterium_F sp910589665--1||s__Hungateiclostridium mesophilum--1||s__JAAYNV01 sp017624235--1||s__JAAYYM01 sp012515365--2||s__Kineothrix sp012520655--1||s__MGBC114844 sp910579865--1||s__MGBC114844 sp910585255--1||s__MGBC114844 sp910585855--1||s__Mobilitalea hemicellulosilytica_A--1||s__Mobilitalea sp012518975--1||s__NK4A136 sp002478505--2||s__NK4A136 sp002479655--2||s__RGIG4034 sp016293925--2||s__RGIG8607 sp017624115--1||s__RGIG8767 sp016294075--1||s__RGIG8767 sp017621115--1||s__RUG115 sp902782995--1||s__RUG11977 sp016287095--1||s__RUG11977 sp017427685--1||s__RUG11977 sp017553965--1||s__RUG11977 sp017557525--1||s__RUG11977 sp017960415--1||s__RUG14243 sp905236805--1||s__RUG14243 sp905236845--1||s__Roseburia sp900542495--1||s__Roseburia sp910584215--1||s__Roseburia sp910587865--1||s__Ruminiclostridium herbifermentans--1||s__SIG299 sp017938285--1||s__SIG307 sp017463035--1||s__SIG307 sp017465475--1||s__SIG307 sp017503735--1||s__SIG307 sp017556805--1||s__SIG307 sp017938405--1||s__SIG307 sp910577175--1||s__SIG332 sp017468395--1||s__UBA1258 sp902772805--1||s__UBA1712 sp002317175--1||s__UBA1712 sp016286035--1||s__UBA1712 sp017619635--1||s__UBA1712 sp902783735--1||s__UBA1712 sp902789785--1||s__UBA2821 sp902763335--1||s__UBA2868 sp017620255--1||s__UBA3282 sp002361355--1||s__UBA3282 sp002361735--1||s__UBA3282 sp002490705--1||s__UBA3282 sp002490835--1||s__UBA3282 sp002492525--1||s__UBA3282 sp002492725--1||s__UBA3282 sp003611805--1||s__UBA3282 sp003612405--1||s__UBA3282 sp009774175--1||s__UBA3282 sp009774215--1||s__UBA3282 sp009774575--1||s__UBA3282 sp009774585--1||s__UBA3282 sp009774655--1||s__UBA3282 sp910575775--1||s__UBA3282 sp910577735--1||s__UBA3282 sp910578115--1||s__UBA3282 sp910578555--1||s__UBA3282 sp910579285--1||s__UBA3282 sp910579505--1||s__UBA3282 sp910584725--1||s__UBA3282 sp910586615--1||s__UBA3766 sp002369155--1||s__UBA3766 sp902789665--1||s__V9D3004 sp000621985--1||s__V9D3004 sp015057405--2||s__VSOB01 sp910587635--1||s__W0P33-017 sp004562765--1||s__Weimeria sp902797565--1:heptad_counter=MCP-24H--2||MCP-28H--1||MCP-34H--7||MCP-44H--147:lbd_counter=:lca=d__Bacteria:lca_tree=f__Lachnospiraceae:name=N866634:ref_name_counter=])0.998:0.196529[&&NHX:Sample_counter=rhizpot1--1||rhiztom3--1:Type_counter=GTDB--192||capture--2:capture_class_counter=c__Alphaproteobacteria--1||c__Gammaproteobacteria--1:capture_domain_counter=d__Bacteria--2:capture_family_counter=f__Burkholderiaceae--1||f__Caulobacteraceae--1:capture_genus_counter=g__Pandoraea--1||g__Phenylobacterium--1:capture_order_counter=o__Burkholderiales--1||o__Caulobacterales--1:capture_phylum_counter=p__Proteobacteria--2:capture_species_counter=s__Pandoraea pnomenusa--1||s__Phenylobacterium sp001557235--1:evoltype=D:gtdb_class_counter=c__Clostridia--192:gtdb_domain_counter=d__Bacteria--192:gtdb_family_counter=f__Acetivibrionaceae--2||f__DSM-27016--1||f__Lachnospiraceae--189:gtdb_genus_counter=g__14-2--3||g__1XD42-69--2||g__1XD8-76--3||g__AC2028--2||g__Acetatifactor--15||g__Acetitomaculum--1||g__Acetivibrio--1||g__Agathobacter--2||g__Butyribacter--6||g__Butyrivibrio--1||g__CAG-127--7||g__CAG-194--2||g__CAG-411--1||g__CAG-590--2||g__CAG-632--1||g__CAG-95--7||g__COE1--6||g__Clostridium_AI--2||g__Eubacterium_C--2||g__Eubacterium_F--19||g__G11--2||g__Hungateiclostridium--1||g__JAAYNV01--1||g__JAAYYM01--2||g__Kineothrix--1||g__MGBC114844--3||g__Mobilitalea--2||g__NK4A136--4||g__Pseudobutyrivibrio--10||g__RGIG3528--5||g__RGIG4034--2||g__RGIG8607--1||g__RGIG8767--2||g__RUG115--1||g__RUG11977--10||g__RUG12871--1||g__RUG14243--2||g__Roseburia--3||g__Ruminiclostridium--1||g__SIG280--2||g__SIG299--1||g__SIG307--6||g__SIG332--1||g__UBA1258--5||g__UBA1712--5||g__UBA2821--1||g__UBA2868--1||g__UBA3282--21||g__UBA3766--2||g__V9D3004--4||g__VSOB01--2||g__W0P33-017--1||g__Weimeria--1:gtdb_order_counter=o__Acetivibrionales--3||o__Lachnospirales--189:gtdb_phylum_counter=p__Firmicutes_A--192:gtdb_species_counter=s__14-2 sp910578825--1||s__14-2 sp910587895--1||s__14-2 sp910588285--1||s__1XD42-69 sp014287635--1||s__1XD42-69 sp017624495--1||s__1XD8-76 sp015056725--1||s__1XD8-76 sp910577955--1||s__1XD8-76 sp910584915--1||s__AC2028 sp016291475--1||s__AC2028 sp017940415--1||s__Acetatifactor sp002490995--1||s__Acetatifactor sp011959105--1||s__Acetatifactor sp014804645--1||s__Acetatifactor sp015056975--1||s__Acetatifactor sp016303085--1||s__Acetatifactor sp017624175--1||s__Acetatifactor sp017624835--1||s__Acetatifactor sp900554205--1||s__Acetatifactor sp910577035--1||s__Acetatifactor sp910577235--1||s__Acetatifactor sp910578215--1||s__Acetatifactor sp910578815--1||s__Acetatifactor sp910584375--1||s__Acetatifactor sp910585015--1||s__Acetatifactor sp910586485--1||s__Acetitomaculum ruminis--1||s__Acetivibrio cellulolyticus--1||s__Agathobacter sp900317585--1||s__Agathobacter sp910587655--1||s__Butyribacter intestini--1||s__Butyribacter sp003149875--1||s__Butyribacter sp003611745--1||s__Butyribacter sp017476305--1||s__Butyribacter sp018918235--1||s__Butyribacter sp902795775--1||s__Butyrivibrio sp000424545--1||s__CAG-127 sp002369325--1||s__CAG-127 sp015057525--1||s__CAG-127 sp017449765--1||s__CAG-127 sp017459135--1||s__CAG-127 sp900321145--1||s__CAG-127 sp902780405--1||s__CAG-127 sp902800325--1||s__CAG-194 sp000432915--1||s__CAG-194 sp017623815--1||s__CAG-411 sp000437275--1||s__CAG-590 sp017469275--1||s__CAG-590 sp900313855--1||s__CAG-632 sp017460485--1||s__CAG-95 sp000436115--1||s__CAG-95 sp000438155--1||s__CAG-95 sp017434885--1||s__CAG-95 sp017622575--1||s__CAG-95 sp018384375--2||s__CAG-95 sp900553305--1||s__COE1 sp002490665--1||s__COE1 sp009774345--1||s__COE1 sp017424235--2||s__COE1 sp910588595--1||s__COE1 sp910588755--1||s__Clostridium_AI polysaccharolyticum--1||s__Clostridium_AI sp002297865--1||s__Eubacterium_C oxidoreducens--1||s__Eubacterium_C sp905236295--1||s__Eubacterium_F sp002362575--1||s__Eubacterium_F sp002490465--2||s__Eubacterium_F sp900319095--1||s__Eubacterium_F sp900539115--1||s__Eubacterium_F sp910574015--1||s__Eubacterium_F sp910575665--2||s__Eubacterium_F sp910579145--1||s__Eubacterium_F sp910583555--1||s__Eubacterium_F sp910584065--1||s__Eubacterium_F sp910584645--3||s__Eubacterium_F sp910584875--1||s__Eubacterium_F sp910585745--3||s__Eubacterium_F sp910589665--1||s__G11 sp017619295--1||s__G11 sp900103495--1||s__Hungateiclostridium mesophilum--1||s__JAAYNV01 sp017624235--1||s__JAAYYM01 sp012515365--2||s__Kineothrix sp012520655--1||s__MGBC114844 sp910579865--1||s__MGBC114844 sp910585255--1||s__MGBC114844 sp910585855--1||s__Mobilitalea hemicellulosilytica_A--1||s__Mobilitalea sp012518975--1||s__NK4A136 sp002478505--2||s__NK4A136 sp002479655--2||s__Pseudobutyrivibrio fibrisolvens_A--1||s__Pseudobutyrivibrio ruminis_B--1||s__Pseudobutyrivibrio ruminis_C--1||s__Pseudobutyrivibrio sp002309345--1||s__Pseudobutyrivibrio sp015057185--1||s__Pseudobutyrivibrio sp017557435--1||s__Pseudobutyrivibrio sp017557715--1||s__Pseudobutyrivibrio sp900100545--1||s__Pseudobutyrivibrio sp902775195--1||s__Pseudobutyrivibrio xylanivorans--1||s__RGIG3528 sp016283775--1||s__RGIG3528 sp016287675--1||s__RGIG3528 sp016287765--1||s__RGIG3528 sp016291655--1||s__RGIG3528 sp017444675--1||s__RGIG4034 sp016293925--2||s__RGIG8607 sp017624115--1||s__RGIG8767 sp016294075--1||s__RGIG8767 sp017621115--1||s__RUG115 sp902782995--1||s__RUG11977 sp016285135--1||s__RUG11977 sp016287095--1||s__RUG11977 sp016288005--1||s__RUG11977 sp017427685--2||s__RUG11977 sp017553965--1||s__RUG11977 sp017557525--1||s__RUG11977 sp017960415--1||s__RUG11977 sp017964055--1||s__RUG11977 sp905236925--1||s__RUG12871 sp015057825--1||s__RUG14243 sp905236805--1||s__RUG14243 sp905236845--1||s__Roseburia sp900542495--1||s__Roseburia sp910584215--1||s__Roseburia sp910587865--1||s__Ruminiclostridium herbifermentans--1||s__SIG280 sp015058015--2||s__SIG299 sp017938285--1||s__SIG307 sp017463035--1||s__SIG307 sp017465475--1||s__SIG307 sp017503735--1||s__SIG307 sp017556805--1||s__SIG307 sp017938405--1||s__SIG307 sp910577175--1||s__SIG332 sp017468395--1||s__UBA1258 sp002308235--1||s__UBA1258 sp016291405--2||s__UBA1258 sp900100895--1||s__UBA1258 sp902772805--1||s__UBA1712 sp002317175--1||s__UBA1712 sp016286035--1||s__UBA1712 sp017619635--1||s__UBA1712 sp902783735--1||s__UBA1712 sp902789785--1||s__UBA2821 sp902763335--1||s__UBA2868 sp017620255--1||s__UBA3282 sp002361355--1||s__UBA3282 sp002361735--1||s__UBA3282 sp002490705--1||s__UBA3282 sp002490835--1||s__UBA3282 sp002492525--1||s__UBA3282 sp002492725--1||s__UBA3282 sp003611805--1||s__UBA3282 sp003612405--1||s__UBA3282 sp009774175--1||s__UBA3282 sp009774215--1||s__UBA3282 sp009774575--1||s__UBA3282 sp009774585--1||s__UBA3282 sp009774655--1||s__UBA3282 sp910575775--1||s__UBA3282 sp910577735--1||s__UBA3282 sp910578115--1||s__UBA3282 sp910578555--1||s__UBA3282 sp910579285--1||s__UBA3282 sp910579505--1||s__UBA3282 sp910584725--1||s__UBA3282 sp910586615--1||s__UBA3766 sp002369155--1||s__UBA3766 sp902789665--1||s__V9D3004 sp000621985--2||s__V9D3004 sp015057405--2||s__VSOB01 sp015056735--1||s__VSOB01 sp910587635--1||s__W0P33-017 sp004562765--1||s__Weimeria sp902797565--1:heptad_counter=MCP-24H--2||MCP-28H--1||MCP-34H--7||MCP-38H--2||MCP-44H--182:lbd_counter=:lca=d__Bacteria:lca_tree=f__Lachnospiraceae:name=N866635:ref_name_counter=])0.964:0.117564[&&NHX:Sample_counter=rhizpot1--7||rhizpot3--6||rhiztom1--3||rhiztom2--1||rhiztom3--5:Type_counter=GTDB--675||capture--22:besthit_avg=93.5:besthit_max=93.5:besthit_min=93.5:besthit_std=0:besthit_sum=93.5:bitscore_avg=204.0:bitscore_max=204.0:bitscore_min=204.0:bitscore_std=0:bitscore_sum=204.0:capture_class_counter=c__Actinomycetia--2||c__Alphaproteobacteria--13||c__Bacilli--1||c__Gammaproteobacteria--3||c__Halobacteria--1||c__Krumholzibacteria--1||c__Spirochaetia--1:capture_domain_counter=d__Archaea--1||d__Bacteria--21:capture_family_counter=f__Acetobacteraceae--1||f__Afifellaceae--1||f__Azospirillaceae--2||f__Beijerinckiaceae--3||f__Burkholderiaceae--1||f__Caulobacteraceae--1||f__Cellulomonadaceae--1||f__Enterobacteriaceae--1||f__Geodermatophilaceae--1||f__Haladaptataceae--1||f__JAFGRV01--1||f__LZORAL124-64-63--1||f__Paenibacillaceae--1||f__Rhizobiaceae--2||f__Rhodospirillaceae--1||f__UXAT02--1||f__Vibrionaceae--1||f__Xanthobacteraceae--1:capture_genus_counter=g__Afifella--1||g__Alpha-05--1||g__Azospirillum--2||g__Bosea--1||g__Bradyrhizobium--1||g__CAINDZ01--1||g__Cellulomonas--1||g__Geodermatophilus--1||g__Halorussus--1||g__JAFGWI01--1||g__Methylobacterium--1||g__Neorhizobium--1||g__Paenibacillus_Z--1||g__Pandoraea--1||g__Pectobacterium--1||g__Phenylobacterium--1||g__RH-AL1--1||g__Roseomonas--1||g__SSA4--1||g__VTOM01--1||g__Vibrio--1:capture_order_counter=o__Acetobacterales--1||o__Actinomycetales--1||o__Azospirillales--2||o__Burkholderiales--1||o__Caulobacterales--1||o__Enterobacterales--2||o__Halobacteriales--1||o__LZORAL124-64-63--1||o__Mycobacteriales--1||o__Paenibacillales--1||o__Rhizobiales--7||o__Rhodospirillales--2||o__SZUA-6--1:capture_phylum_counter=p__Actinobacteriota--2||p__Firmicutes--1||p__Halobacteriota--1||p__Krumholzibacteriota--1||p__Proteobacteria--16||p__Spirochaetota--1:capture_species_counter=s__Afifella aestuarii--1||s__Alpha-05 sp001603335--1||s__Azospirillum brasilense_E--1||s__Azospirillum oleiclasticum--1||s__Bosea thiooxidans--1||s__Bradyrhizobium canariense_C--1||s__CAINDZ01 sp903859215--1||s__Cellulomonas sp018388445--1||s__Geodermatophilus sabuli--1||s__Halorussus sp010747475--1||s__JAFGWI01 sp016937215--1||s__Methylobacterium sp001422985--1||s__Neorhizobium cellulosilyticum--1||s__Paenibacillus_Z glycinis--1||s__Pandoraea pnomenusa--1||s__Pectobacterium polaris--1||s__Phenylobacterium sp001557235--1||s__RH-AL1 sp901457705--1||s__Roseomonas cervicalis--1||s__SSA4 sp016712375--1||s__VTOM01 sp009765365--1||s__Vibrio metoecus_B--1:evalue_avg=1.02e-67:evalue_max=1.02e-67:evalue_min=1.02e-67:evalue_std=0:evalue_sum=1.02e-67:gapopen_avg=1.0:gapopen_max=1.0:gapopen_min=1.0:gapopen_std=0:gapopen_sum=1.0:gtdb_class_counter=c__Bacilli--7||c__Clostridia--668:gtdb_domain_counter=d__Bacteria--675:gtdb_family_counter=f__Acetivibrionaceae--2||f__Acidaminobacteraceae--1||f__Acutalibacteraceae--1||f__Amphibacillaceae--2||f__Cellulosilyticaceae--2||f__DSM-27016--1||f__Lachnospiraceae--656||f__Lactobacillaceae--1||f__Paenibacillaceae--4||f__Ruminococcaceae--2||f__Vallitaleaceae--3:gtdb_genus_counter=g__14-2--18||g__1XD42-69--5||g__1XD8-76--3||g__AC2028--11||g__AM51-8--7||g__Acetatifactor--26||g__Acetitomaculum--2||g__Acetivibrio--1||g__Agathobacter--22||g__Anaerosporobacter--1||g__Butyribacter--11||g__Butyrivibrio--88||g__Butyrivibrio_A--1||g__C-53--1||g__CAG-115--2||g__CAG-127--16||g__CAG-194--2||g__CAG-303--4||g__CAG-411--3||g__CAG-510--3||g__CAG-590--6||g__CAG-603--1||g__CAG-632--1||g__CAG-95--18||g__COE1--16||g__Catonella--2||g__Cellulosilyticum--2||g__Clostridium_AI--3||g__Eubacterium_C--7||g__Eubacterium_F--23||g__Eubacterium_J--7||g__FD2005--1||g__G11--4||g__Halolactibacillus--2||g__Hungateiclostridium--1||g__JAAYNV01--3||g__JAAYYM01--2||g__JABXKX01--1||g__JAEEOQ01--1||g__JAGPKJ01--1||g__KM106-2--1||g__Kineothrix--8||g__Lachnobacterium--2||g__Lachnospira--5||g__Ligilactobacillus--1||g__MGBC111451--1||g__MGBC114844--4||g__MGBC120314--1||g__MGBC143606--1||g__Mobilitalea--2||g__NC2004--2||g__NK4A136--16||g__NK4A144--9||g__Paenibacillus--2||g__Paenibacillus_A--1||g__Paenibacillus_I--1||g__Petrocella--3||g__Pseudobutyrivibrio--49||g__RGIG1934--1||g__RGIG3002--1||g__RGIG3528--6||g__RGIG4034--3||g__RGIG4057--4||g__RGIG4733--1||g__RGIG4856--1||g__RGIG4930--2||g__RGIG6904--1||g__RGIG7926--1||g__RGIG8607--1||g__RGIG8767--3||g__RUG115--1||g__RUG11977--10||g__RUG12461--1||g__RUG12871--4||g__RUG14243--5||g__RUG191--2||g__RUG306--1||g__Roseburia--13||g__Ruminiclostridium--1||g__SFDP01--6||g__SIG280--2||g__SIG291--1||g__SIG299--3||g__SIG301--1||g__SIG307--8||g__SIG332--4||g__SIG336--2||g__SZUA-448--2||g__UBA1258--11||g__UBA1712--13||g__UBA2821--2||g__UBA2868--5||g__UBA2882--3||g__UBA3282--74||g__UBA3766--2||g__UBA629--2||g__UBA6857--1||g__UBA7050--5||g__V9D3004--5||g__VSOB01--7||g__VUNI01--1||g__W0P33-017--1||g__Weimeria--2||g__XBB1006--6||g__XBD2001--5:gtdb_order_counter=o__Acetivibrionales--3||o__Bacillales_D--2||o__Lachnospirales--661||o__Lactobacillales--1||o__Oscillospirales--3||o__Paenibacillales--4||o__Peptostreptococcales--1:gtdb_phylum_counter=p__Firmicutes--7||p__Firmicutes_A--668:gtdb_species_counter=s__14-2 sp009911185--1||s__14-2 sp910575075--1||s__14-2 sp910575155--1||s__14-2 sp910576975--1||s__14-2 sp910578825--3||s__14-2 sp910580015--1||s__14-2 sp910583835--1||s__14-2 sp910585395--1||s__14-2 sp910585625--1||s__14-2 sp910587895--4||s__14-2 sp910588285--2||s__14-2 sp910588845--1||s__1XD42-69 sp003612565--1||s__1XD42-69 sp014287635--1||s__1XD42-69 sp017624495--1||s__1XD42-69 sp910586355--1||s__1XD42-69 sp910589105--1||s__1XD8-76 sp015056725--1||s__1XD8-76 sp910577955--1||s__1XD8-76 sp910584915--1||s__AC2028 sp000702085--1||s__AC2028 sp002373975--2||s__AC2028 sp016286555--1||s__AC2028 sp016291475--2||s__AC2028 sp017940415--2||s__AC2028 sp017962825--1||s__AC2028 sp018056425--1||s__AC2028 sp902767075--1||s__AM51-8 sp017470985--4||s__AM51-8 sp017634455--2||s__AM51-8 sp900546435--1||s__Acetatifactor sp002431915--1||s__Acetatifactor sp002490995--1||s__Acetatifactor sp011959105--1||s__Acetatifactor sp014804645--2||s__Acetatifactor sp015056975--1||s__Acetatifactor sp016303085--1||s__Acetatifactor sp017461775--1||s__Acetatifactor sp017467845--1||s__Acetatifactor sp017624175--1||s__Acetatifactor sp017624835--1||s__Acetatifactor sp900066565--1||s__Acetatifactor sp900554205--1||s__Acetatifactor sp900766575--1||s__Acetatifactor sp900772845--1||s__Acetatifactor sp910577035--1||s__Acetatifactor sp910577235--1||s__Acetatifactor sp910577665--1||s__Acetatifactor sp910578215--1||s__Acetatifactor sp910578815--1||s__Acetatifactor sp910579755--1||s__Acetatifactor sp910584375--1||s__Acetatifactor sp910585015--1||s__Acetatifactor sp910586485--1||s__Acetatifactor sp910586835--1||s__Acetatifactor stercoripullorum--1||s__Acetitomaculum ruminis--2||s__Acetivibrio cellulolyticus--1||s__Agathobacter rectalis--1||s__Agathobacter ruminis--3||s__Agathobacter sp015057035--2||s__Agathobacter sp015057085--5||s__Agathobacter sp017407605--1||s__Agathobacter sp017409825--3||s__Agathobacter sp017481285--3||s__Agathobacter sp017623935--2||s__Agathobacter sp900317585--1||s__Agathobacter sp910587655--1||s__Anaerosporobacter sp018372435--1||s__Butyribacter intestini--1||s__Butyribacter sp003149875--1||s__Butyribacter sp003611745--2||s__Butyribacter sp017476305--3||s__Butyribacter sp018918235--1||s__Butyribacter sp902795775--3||s__Butyrivibrio fibrisolvens--1||s__Butyrivibrio fibrisolvens_C--2||s__Butyrivibrio hungatei--2||s__Butyrivibrio hungatei_A--4||s__Butyrivibrio hungatei_B--4||s__Butyrivibrio proteoclasticus_B--1||s__Butyrivibrio sp000420825--1||s__Butyrivibrio sp000420845--2||s__Butyrivibrio sp000420865--2||s__Butyrivibrio sp000420945--3||s__Butyrivibrio sp000421405--2||s__Butyrivibrio sp000423925--2||s__Butyrivibrio sp000424265--1||s__Butyrivibrio sp000424285--1||s__Butyrivibrio sp000424385--1||s__Butyrivibrio sp000424545--2||s__Butyrivibrio sp000526935--1||s__Butyrivibrio sp000621565--4||s__Butyrivibrio sp000621605--2||s__Butyrivibrio sp000703165--1||s__Butyrivibrio sp002372465--2||s__Butyrivibrio sp003625475--4||s__Butyrivibrio sp003625485--1||s__Butyrivibrio sp015056495--1||s__Butyrivibrio sp015056565--1||s__Butyrivibrio sp015056585--1||s__Butyrivibrio sp015056655--2||s__Butyrivibrio sp016291375--3||s__Butyrivibrio sp017413105--3||s__Butyrivibrio sp017433805--1||s__Butyrivibrio sp017445665--1||s__Butyrivibrio sp017446685--1||s__Butyrivibrio sp017535785--4||s__Butyrivibrio sp017620235--2||s__Butyrivibrio sp017634825--1||s__Butyrivibrio sp017996845--3||s__Butyrivibrio sp900102515--2||s__Butyrivibrio sp900103635--3||s__Butyrivibrio sp900104155--1||s__Butyrivibrio sp900108105--1||s__Butyrivibrio sp900112195--3||s__Butyrivibrio sp900116865--4||s__Butyrivibrio sp900116875--4||s__Butyrivibrio_A sp014799955--1||s__C-53 sp003612525--1||s__CAG-115 sp003531585--1||s__CAG-115 sp900766795--1||s__CAG-127 sp002369325--2||s__CAG-127 sp002493625--1||s__CAG-127 sp015057525--1||s__CAG-127 sp017449765--2||s__CAG-127 sp017459135--2||s__CAG-127 sp017464045--1||s__CAG-127 sp017469405--1||s__CAG-127 sp900321145--1||s__CAG-127 sp902762955--1||s__CAG-127 sp902780405--1||s__CAG-127 sp902788555--1||s__CAG-127 sp902800325--2||s__CAG-194 sp000432915--1||s__CAG-194 sp017623815--1||s__CAG-303 sp015057425--1||s__CAG-303 sp017440045--1||s__CAG-303 sp017935565--1||s__CAG-303 sp905236025--1||s__CAG-411 sp000437275--1||s__CAG-411 sp014799595--1||s__CAG-411 sp902795895--1||s__CAG-510 sp900551115--1||s__CAG-510 sp910577015--1||s__CAG-510 sp910577105--1||s__CAG-590 sp017469275--2||s__CAG-590 sp017470935--1||s__CAG-590 sp900313855--1||s__CAG-590 sp905235345--1||s__CAG-590 sp910585605--1||s__CAG-603 sp017416465--1||s__CAG-632 sp017460485--1||s__CAG-95 sp000403495--1||s__CAG-95 sp000436115--2||s__CAG-95 sp000438155--1||s__CAG-95 sp002490775--1||s__CAG-95 sp002492465--1||s__CAG-95 sp009774465--1||s__CAG-95 sp009911035--1||s__CAG-95 sp011959285--1||s__CAG-95 sp014804245--1||s__CAG-95 sp014804285--1||s__CAG-95 sp017434885--1||s__CAG-95 sp017621815--1||s__CAG-95 sp017622575--1||s__CAG-95 sp018384375--2||s__CAG-95 sp900553305--1||s__CAG-95 sp902766365--1||s__COE1 sp000403335--2||s__COE1 sp002490665--1||s__COE1 sp009774345--1||s__COE1 sp015056925--1||s__COE1 sp017424235--2||s__COE1 sp017622845--1||s__COE1 sp910578795--1||s__COE1 sp910586095--1||s__COE1 sp910586585--1||s__COE1 sp910586715--2||s__COE1 sp910588595--1||s__COE1 sp910588755--2||s__Catonella sp900314885--1||s__Catonella sp902796595--1||s__Cellulosilyticum sp015058045--1||s__Cellulosilyticum sp900556665--1||s__Clostridium_AI polysaccharolyticum--1||s__Clostridium_AI populeti--1||s__Clostridium_AI sp002297865--1||s__Eubacterium_C oxidoreducens--3||s__Eubacterium_C sp905236225--1||s__Eubacterium_C sp905236295--3||s__Eubacterium_F sp000433735--1||s__Eubacterium_F sp002362575--2||s__Eubacterium_F sp002490465--2||s__Eubacterium_F sp900319095--1||s__Eubacterium_F sp900539115--1||s__Eubacterium_F sp910574015--1||s__Eubacterium_F sp910575665--2||s__Eubacterium_F sp910579145--1||s__Eubacterium_F sp910583555--1||s__Eubacterium_F sp910584065--2||s__Eubacterium_F sp910584645--3||s__Eubacterium_F sp910584875--1||s__Eubacterium_F sp910585745--3||s__Eubacterium_F sp910589665--2||s__Eubacterium_J plexicaudatum--1||s__Eubacterium_J sp910574915--1||s__Eubacterium_J sp910577225--1||s__Eubacterium_J sp910584345--1||s__Eubacterium_J sp910584595--1||s__Eubacterium_J sp910586225--1||s__Eubacterium_J sp910586445--1||s__FD2005 sp017418645--1||s__G11 sp017619295--2||s__G11 sp900103495--2||s__Halolactibacillus halophilus--1||s__Halolactibacillus miurensis--1||s__Hungateiclostridium mesophilum--1||s__JAAYNV01 sp017624235--3||s__JAAYYM01 sp012515365--2||s__JABXKX01 sp016342415--1||s__JAEEOQ01 sp016284355--1||s__JAGPKJ01 sp018053995--1||s__KM106-2 sp009731425--1||s__Kineothrix alysoides--2||s__Kineothrix sp000403275--1||s__Kineothrix sp012520655--2||s__Kineothrix sp017532145--1||s__Kineothrix sp910585965--1||s__Kineothrix sp910588855--1||s__Lachnobacterium bovis--1||s__Lachnobacterium sp900113385--1||s__Lachnospira multipara--1||s__Lachnospira multipara_A--1||s__Lachnospira pectinoschiza_B--1||s__Lachnospira sp002394205--1||s__Lachnospira sp017397445--1||s__Ligilactobacillus agilis--1||s__MGBC111451 sp910578605--1||s__MGBC114844 sp910579865--1||s__MGBC114844 sp910585255--1||s__MGBC114844 sp910585855--2||s__MGBC120314 sp910584325--1||s__MGBC143606 sp910587935--1||s__Mobilitalea hemicellulosilytica_A--1||s__Mobilitalea sp012518975--1||s__NC2004 sp000621905--1||s__NC2004 sp017621205--1||s__NK4A136 sp000621425--1||s__NK4A136 sp002478505--2||s__NK4A136 sp002479655--4||s__NK4A136 sp017437785--1||s__NK4A136 sp017508825--1||s__NK4A136 sp017518185--1||s__NK4A136 sp017539565--1||s__NK4A136 sp017634975--2||s__NK4A136 sp902779395--1||s__NK4A136 sp902787595--2||s__NK4A144 sp000424365--2||s__NK4A144 sp000701625--2||s__NK4A144 sp900114405--2||s__NK4A144 sp900168235--2||s__NK4A144 sp905235585--1||s__Paenibacillus brasilensis--1||s__Paenibacillus sp003268635--1||s__Paenibacillus_A sp003060825--1||s__Paenibacillus_I sambharensis--1||s__Petrocella atlantisensis--1||s__Petrocella sp002841435--1||s__Petrocella sp002841495--1||s__Pseudobutyrivibrio fibrisolvens_A--2||s__Pseudobutyrivibrio ruminis--2||s__Pseudobutyrivibrio ruminis_A--2||s__Pseudobutyrivibrio ruminis_B--2||s__Pseudobutyrivibrio ruminis_C--4||s__Pseudobutyrivibrio ruminis_D--3||s__Pseudobutyrivibrio ruminis_E--2||s__Pseudobutyrivibrio ruminis_F--2||s__Pseudobutyrivibrio sp000621865--1||s__Pseudobutyrivibrio sp002309345--2||s__Pseudobutyrivibrio sp015057185--2||s__Pseudobutyrivibrio sp017471675--2||s__Pseudobutyrivibrio sp017557435--2||s__Pseudobutyrivibrio sp017557715--4||s__Pseudobutyrivibrio sp017934625--3||s__Pseudobutyrivibrio sp900100545--4||s__Pseudobutyrivibrio sp900107545--1||s__Pseudobutyrivibrio sp900112855--1||s__Pseudobutyrivibrio sp900113655--1||s__Pseudobutyrivibrio sp902775195--2||s__Pseudobutyrivibrio xylanivorans--4||s__Pseudobutyrivibrio xylanivorans_A--1||s__RGIG1934 sp017396555--1||s__RGIG3002 sp910579805--1||s__RGIG3528 sp016283775--1||s__RGIG3528 sp016287675--2||s__RGIG3528 sp016287765--1||s__RGIG3528 sp016291655--1||s__RGIG3528 sp017444675--1||s__RGIG4034 sp016293925--2||s__RGIG4034 sp017463255--1||s__RGIG4057 sp910577165--1||s__RGIG4057 sp910579615--1||s__RGIG4057 sp910585065--1||s__RGIG4057 sp910587085--1||s__RGIG4733 sp017472325--1||s__RGIG4856 sp017483735--1||s__RGIG4930 sp017470735--1||s__RGIG4930 sp017477005--1||s__RGIG6904 sp017540915--1||s__RGIG7926 sp016282215--1||s__RGIG8607 sp017624115--1||s__RGIG8767 sp016294075--2||s__RGIG8767 sp017621115--1||s__RUG115 sp902782995--1||s__RUG11977 sp016285135--1||s__RUG11977 sp016287095--1||s__RUG11977 sp016288005--1||s__RUG11977 sp017427685--2||s__RUG11977 sp017553965--1||s__RUG11977 sp017557525--1||s__RUG11977 sp017960415--1||s__RUG11977 sp017964055--1||s__RUG11977 sp905236925--1||s__RUG12461 sp902779355--1||s__RUG12871 sp015057825--3||s__RUG12871 sp902783445--1||s__RUG14243 sp905236235--1||s__RUG14243 sp905236805--2||s__RUG14243 sp905236845--2||s__RUG191 sp900316395--2||s__RUG306 sp902772635--1||s__Roseburia inulinivorans--1||s__Roseburia sp001940165--1||s__Roseburia sp014804775--1||s__Roseburia sp017547315--1||s__Roseburia sp017549185--1||s__Roseburia sp017626625--1||s__Roseburia sp017937095--1||s__Roseburia sp900542495--2||s__Roseburia sp900548205--1||s__Roseburia sp900753715--1||s__Roseburia sp910584215--1||s__Roseburia sp910587865--1||s__Ruminiclostridium herbifermentans--1||s__SFDP01 sp004558185--1||s__SFDP01 sp017520155--1||s__SFDP01 sp017521195--1||s__SFDP01 sp017555455--1||s__SFDP01 sp900770785--2||s__SIG280 sp015058015--2||s__SIG291 sp015057605--1||s__SIG299 sp015057585--1||s__SIG299 sp017938285--1||s__SIG299 sp910583815--1||s__SIG301 sp015057455--1||s__SIG307 sp017463035--1||s__SIG307 sp017465475--2||s__SIG307 sp017503735--2||s__SIG307 sp017556805--1||s__SIG307 sp017938405--1||s__SIG307 sp910577175--1||s__SIG332 sp017453065--2||s__SIG332 sp017468395--2||s__SIG336 sp017477805--2||s__SZUA-448 sp003252135--1||s__SZUA-448 sp017958465--1||s__UBA1258 sp002308235--1||s__UBA1258 sp016280465--1||s__UBA1258 sp016283575--1||s__UBA1258 sp016291405--3||s__UBA1258 sp017544835--1||s__UBA1258 sp017553505--1||s__UBA1258 sp900100895--2||s__UBA1258 sp902772805--1||s__UBA1712 sp002317175--2||s__UBA1712 sp016286035--2||s__UBA1712 sp016290615--1||s__UBA1712 sp017619635--2||s__UBA1712 sp017961385--1||s__UBA1712 sp902778165--1||s__UBA1712 sp902783735--1||s__UBA1712 sp902789785--2||s__UBA1712 sp905235845--1||s__UBA2821 sp014799465--1||s__UBA2821 sp902763335--1||s__UBA2868 sp002373875--1||s__UBA2868 sp016281085--1||s__UBA2868 sp017544705--1||s__UBA2868 sp017620255--1||s__UBA2868 sp905235745--1||s__UBA2882 sp003446735--1||s__UBA2882 sp017626095--1||s__UBA2882 sp017936785--1||s__UBA3282 sp002361355--2||s__UBA3282 sp002361735--1||s__UBA3282 sp002490705--2||s__UBA3282 sp002490835--1||s__UBA3282 sp002491905--2||s__UBA3282 sp002492525--1||s__UBA3282 sp002492725--1||s__UBA3282 sp002493835--2||s__UBA3282 sp003611805--2||s__UBA3282 sp003612405--1||s__UBA3282 sp009774175--2||s__UBA3282 sp009774215--2||s__UBA3282 sp009774575--1||s__UBA3282 sp009774585--3||s__UBA3282 sp009774655--3||s__UBA3282 sp014804365--1||s__UBA3282 sp014804385--1||s__UBA3282 sp014804485--1||s__UBA3282 sp014804495--1||s__UBA3282 sp014804565--1||s__UBA3282 sp014804605--1||s__UBA3282 sp014804615--1||s__UBA3282 sp014804655--1||s__UBA3282 sp014804695--1||s__UBA3282 sp017440375--1||s__UBA3282 sp017936885--1||s__UBA3282 sp910575245--2||s__UBA3282 sp910575775--2||s__UBA3282 sp910577735--1||s__UBA3282 sp910578115--3||s__UBA3282 sp910578555--3||s__UBA3282 sp910578645--2||s__UBA3282 sp910578715--1||s__UBA3282 sp910578845--1||s__UBA3282 sp910579285--2||s__UBA3282 sp910579395--1||s__UBA3282 sp910579505--3||s__UBA3282 sp910584725--3||s__UBA3282 sp910585555--1||s__UBA3282 sp910586615--3||s__UBA3282 sp910586705--1||s__UBA3282 sp910587095--2||s__UBA3282 sp910587715--2||s__UBA3282 sp910588215--2||s__UBA3282 sp910588955--2||s__UBA3766 sp002369155--1||s__UBA3766 sp902789665--1||s__UBA629 sp900316665--1||s__UBA629 sp900317915--1||s__UBA6857 sp902774035--1||s__UBA7050 sp002493905--2||s__UBA7050 sp003979345--1||s__UBA7050 sp014804425--1||s__UBA7050 sp014804755--1||s__V9D3004 sp000621985--3||s__V9D3004 sp015057405--2||s__VSOB01 sp015056735--2||s__VSOB01 sp910585345--1||s__VSOB01 sp910587155--1||s__VSOB01 sp910587635--2||s__VSOB01 sp910589075--1||s__VUNI01 sp009695765--1||s__W0P33-017 sp004562765--1||s__Weimeria sp002480925--1||s__Weimeria sp902797565--1||s__XBB1006 sp015057115--3||s__XBB1006 sp015057205--1||s__XBB1006 sp016283755--1||s__XBB1006 sp900115795--1||s__XBD2001 sp017959525--2||s__XBD2001 sp900116395--3:heptad_counter=MCP-24H--8||MCP-28H--2||MCP-34H--23||MCP-38H--18||MCP-40H--1||MCP-42H--1||MCP-44H--644:lbd_counter=:lca_tree=f__Lachnospiraceae:length_avg=123.0:length_max=123.0:length_min=123.0:length_std=0:length_sum=123.0:mismatch_avg=7.0:mismatch_max=7.0:mismatch_min=7.0:mismatch_std=0:mismatch_sum=7.0:name=N866636:qcovhsp_avg=100.0:qcovhsp_max=100.0:qcovhsp_min=100.0:qcovhsp_std=0:qcovhsp_sum=100.0:qend_avg=122.0:qend_max=122.0:qend_min=122.0:qend_std=0:qend_sum=122.0:qstart_avg=1.0:qstart_max=1.0:qstart_min=1.0:qstart_std=0:qstart_sum=1.0:ref_name_counter=RS_GCF_002240415.1_protein.faa_NZ_CP020028.1_1500@PF00015_full_PFAM.345.568--1:scovhsp_avg=55.2:scovhsp_max=55.2:scovhsp_min=55.2:scovhsp_std=0:scovhsp_sum=55.2:send_avg=186.0:send_max=186.0:send_min=186.0:send_std=0:send_sum=186.0:sstart_avg=64.0:sstart_max=64.0:sstart_min=64.0:sstart_std=0:sstart_sum=64.0])0.448:0.0997524[&&NHX:Sample_counter=rhizpot1--9||rhizpot2--1||rhizpot3--6||rhiztom1--4||rhiztom2--2||rhiztom3--5:Type_counter=GTDB--702||capture--27:besthit_avg=93.5:besthit_max=93.5:besthit_min=93.5:besthit_std=0:besthit_sum=93.5:bitscore_avg=204.0:bitscore_max=204.0:bitscore_min=204.0:bitscore_std=0:bitscore_sum=204.0:capture_class_counter=c__Actinomycetia--4||c__Alphaproteobacteria--14||c__Bacilli--1||c__Gammaproteobacteria--3||c__Gemmatimonadetes--1||c__Halobacteria--1||c__Krumholzibacteria--1||c__Spirochaetia--1||c__Verrucomicrobiae--1:capture_domain_counter=d__Archaea--1||d__Bacteria--26:capture_family_counter=f__Acetobacteraceae--1||f__Afifellaceae--1||f__Azospirillaceae--2||f__Beijerinckiaceae--3||f__Burkholderiaceae--1||f__Caulobacteraceae--1||f__Cellulomonadaceae--1||f__Enterobacteriaceae--1||f__GWC2-71-9--1||f__Geodermatophilaceae--3||f__Haladaptataceae--1||f__JAFGRV01--1||f__LZORAL124-64-63--1||f__Paenibacillaceae--1||f__Rhizobiaceae--2||f__Rhodospirillaceae--1||f__SXTU01--1||f__UXAT02--1||f__Vibrionaceae--1||f__Xanthobacteraceae--2:capture_genus_counter=g__AG41--1||g__Afifella--1||g__Alpha-05--1||g__Azospirillum--2||g__Bosea--1||g__Bradyrhizobium--1||g__CAINDZ01--1||g__Cellulomonas--1||g__Geodermatophilus--3||g__Halorussus--1||g__JAFGWI01--1||g__Methylobacterium--1||g__Neorhizobium--1||g__Paenibacillus_Z--1||g__Pandoraea--1||g__Pectobacterium--1||g__Phenylobacterium--1||g__Pseudolabrys--1||g__RH-AL1--1||g__Roseomonas--1||g__SSA4--1||g__SXTU01--1||g__VTOM01--1||g__Vibrio--1:capture_order_counter=o__Acetobacterales--1||o__Actinomycetales--1||o__Azospirillales--2||o__Burkholderiales--1||o__Caulobacterales--1||o__Enterobacterales--2||o__Gemmatimonadales--1||o__Halobacteriales--1||o__LZORAL124-64-63--1||o__Mycobacteriales--3||o__Paenibacillales--1||o__Pedosphaerales--1||o__Rhizobiales--8||o__Rhodospirillales--2||o__SZUA-6--1:capture_phylum_counter=p__Actinobacteriota--4||p__Firmicutes--1||p__Gemmatimonadota--1||p__Halobacteriota--1||p__Krumholzibacteriota--1||p__Proteobacteria--17||p__Spirochaetota--1||p__Verrucomicrobiota--1:capture_species_counter=s__AG41 sp003220855--1||s__Afifella aestuarii--1||s__Alpha-05 sp001603335--1||s__Azospirillum brasilense_E--1||s__Azospirillum oleiclasticum--1||s__Bosea thiooxidans--1||s__Bradyrhizobium canariense_C--1||s__CAINDZ01 sp903859215--1||s__Cellulomonas sp018388445--1||s__Geodermatophilus amargosae--1||s__Geodermatophilus sabuli--2||s__Halorussus sp010747475--1||s__JAFGWI01 sp016937215--1||s__Methylobacterium sp001422985--1||s__Neorhizobium cellulosilyticum--1||s__Paenibacillus_Z glycinis--1||s__Pandoraea pnomenusa--1||s__Pectobacterium polaris--1||s__Phenylobacterium sp001557235--1||s__Pseudolabrys sp903891395--1||s__RH-AL1 sp901457705--1||s__Roseomonas cervicalis--1||s__SSA4 sp016712375--1||s__SXTU01 sp005791875--1||s__VTOM01 sp009765365--1||s__Vibrio metoecus_B--1:evalue_avg=1.02e-67:evalue_max=1.02e-67:evalue_min=1.02e-67:evalue_std=0:evalue_sum=1.02e-67:gapopen_avg=1.0:gapopen_max=1.0:gapopen_min=1.0:gapopen_std=0:gapopen_sum=1.0:gtdb_class_counter=c__Bacilli--7||c__Clostridia--695:gtdb_domain_counter=d__Bacteria--702:gtdb_family_counter=f__Acetivibrionaceae--2||f__Acidaminobacteraceae--1||f__Acutalibacteraceae--1||f__Amphibacillaceae--2||f__Cellulosilyticaceae--2||f__DSM-27016--1||f__Lachnospiraceae--683||f__Lactobacillaceae--1||f__Paenibacillaceae--4||f__Ruminococcaceae--2||f__Vallitaleaceae--3:gtdb_genus_counter=g__14-2--18||g__1XD42-69--5||g__1XD8-76--3||g__AC2028--12||g__AM51-8--7||g__Acetatifactor--26||g__Acetitomaculum--2||g__Acetivibrio--1||g__Agathobacter--22||g__Anaerosporobacter--1||g__Butyribacter--11||g__Butyrivibrio--94||g__Butyrivibrio_A--1||g__C-53--1||g__CAG-115--2||g__CAG-127--16||g__CAG-194--2||g__CAG-303--4||g__CAG-411--3||g__CAG-510--3||g__CAG-590--6||g__CAG-603--1||g__CAG-632--1||g__CAG-95--19||g__COE1--16||g__Catonella--2||g__Cellulosilyticum--2||g__Clostridium_AI--3||g__Eubacterium_C--7||g__Eubacterium_F--23||g__Eubacterium_J--7||g__FD2005--1||g__G11--4||g__Halolactibacillus--2||g__Hungateiclostridium--1||g__JAAYNV01--3||g__JAAYYM01--2||g__JABXKX01--1||g__JAEEOQ01--1||g__JAGPKJ01--1||g__KM106-2--2||g__Kineothrix--9||g__Lachnobacterium--2||g__Lachnospira--5||g__Ligilactobacillus--1||g__MGBC111451--1||g__MGBC114844--4||g__MGBC120314--1||g__MGBC143606--1||g__Mobilitalea--2||g__NC2004--2||g__NK4A136--16||g__NK4A144--9||g__Paenibacillus--2||g__Paenibacillus_A--1||g__Paenibacillus_I--1||g__Petrocella--3||g__Pseudobutyrivibrio--50||g__RGIG1934--1||g__RGIG3002--1||g__RGIG3528--6||g__RGIG4034--3||g__RGIG4057--4||g__RGIG4733--1||g__RGIG4856--1||g__RGIG4930--2||g__RGIG6904--1||g__RGIG7926--1||g__RGIG8607--1||g__RGIG8767--3||g__RUG115--1||g__RUG11977--10||g__RUG12461--1||g__RUG12871--4||g__RUG14243--6||g__RUG191--2||g__RUG306--1||g__Roseburia--14||g__Ruminiclostridium--1||g__SFDP01--6||g__SIG280--2||g__SIG291--1||g__SIG299--8||g__SIG301--1||g__SIG307--8||g__SIG332--4||g__SIG336--2||g__SZUA-448--2||g__UBA1258--11||g__UBA1712--13||g__UBA2821--2||g__UBA2868--5||g__UBA2882--3||g__UBA3282--79||g__UBA3766--2||g__UBA629--2||g__UBA6857--1||g__UBA7050--7||g__V9D3004--5||g__VSOB01--7||g__VUNI01--1||g__W0P33-017--1||g__Weimeria--2||g__XBB1006--6||g__XBD2001--7:gtdb_order_counter=o__Acetivibrionales--3||o__Bacillales_D--2||o__Lachnospirales--688||o__Lactobacillales--1||o__Oscillospirales--3||o__Paenibacillales--4||o__Peptostreptococcales--1:gtdb_phylum_counter=p__Firmicutes--7||p__Firmicutes_A--695:gtdb_species_counter=s__14-2 sp009911185--1||s__14-2 sp910575075--1||s__14-2 sp910575155--1||s__14-2 sp910576975--1||s__14-2 sp910578825--3||s__14-2 sp910580015--1||s__14-2 sp910583835--1||s__14-2 sp910585395--1||s__14-2 sp910585625--1||s__14-2 sp910587895--4||s__14-2 sp910588285--2||s__14-2 sp910588845--1||s__1XD42-69 sp003612565--1||s__1XD42-69 sp014287635--1||s__1XD42-69 sp017624495--1||s__1XD42-69 sp910586355--1||s__1XD42-69 sp910589105--1||s__1XD8-76 sp015056725--1||s__1XD8-76 sp910577955--1||s__1XD8-76 sp910584915--1||s__AC2028 sp000702085--1||s__AC2028 sp002373975--2||s__AC2028 sp016284315--1||s__AC2028 sp016286555--1||s__AC2028 sp016291475--2||s__AC2028 sp017940415--2||s__AC2028 sp017962825--1||s__AC2028 sp018056425--1||s__AC2028 sp902767075--1||s__AM51-8 sp017470985--4||s__AM51-8 sp017634455--2||s__AM51-8 sp900546435--1||s__Acetatifactor sp002431915--1||s__Acetatifactor sp002490995--1||s__Acetatifactor sp011959105--1||s__Acetatifactor sp014804645--2||s__Acetatifactor sp015056975--1||s__Acetatifactor sp016303085--1||s__Acetatifactor sp017461775--1||s__Acetatifactor sp017467845--1||s__Acetatifactor sp017624175--1||s__Acetatifactor sp017624835--1||s__Acetatifactor sp900066565--1||s__Acetatifactor sp900554205--1||s__Acetatifactor sp900766575--1||s__Acetatifactor sp900772845--1||s__Acetatifactor sp910577035--1||s__Acetatifactor sp910577235--1||s__Acetatifactor sp910577665--1||s__Acetatifactor sp910578215--1||s__Acetatifactor sp910578815--1||s__Acetatifactor sp910579755--1||s__Acetatifactor sp910584375--1||s__Acetatifactor sp910585015--1||s__Acetatifactor sp910586485--1||s__Acetatifactor sp910586835--1||s__Acetatifactor stercoripullorum--1||s__Acetitomaculum ruminis--2||s__Acetivibrio cellulolyticus--1||s__Agathobacter rectalis--1||s__Agathobacter ruminis--3||s__Agathobacter sp015057035--2||s__Agathobacter sp015057085--5||s__Agathobacter sp017407605--1||s__Agathobacter sp017409825--3||s__Agathobacter sp017481285--3||s__Agathobacter sp017623935--2||s__Agathobacter sp900317585--1||s__Agathobacter sp910587655--1||s__Anaerosporobacter sp018372435--1||s__Butyribacter intestini--1||s__Butyribacter sp003149875--1||s__Butyribacter sp003611745--2||s__Butyribacter sp017476305--3||s__Butyribacter sp018918235--1||s__Butyribacter sp902795775--3||s__Butyrivibrio fibrisolvens--1||s__Butyrivibrio fibrisolvens_C--2||s__Butyrivibrio hungatei--2||s__Butyrivibrio hungatei_A--4||s__Butyrivibrio hungatei_B--4||s__Butyrivibrio proteoclasticus--1||s__Butyrivibrio proteoclasticus_B--1||s__Butyrivibrio sp000420825--1||s__Butyrivibrio sp000420845--2||s__Butyrivibrio sp000420865--2||s__Butyrivibrio sp000420945--3||s__Butyrivibrio sp000421405--2||s__Butyrivibrio sp000423925--2||s__Butyrivibrio sp000424265--1||s__Butyrivibrio sp000424285--1||s__Butyrivibrio sp000424385--1||s__Butyrivibrio sp000424545--2||s__Butyrivibrio sp000424585--1||s__Butyrivibrio sp000526935--1||s__Butyrivibrio sp000621565--4||s__Butyrivibrio sp000621605--2||s__Butyrivibrio sp000703165--1||s__Butyrivibrio sp002372465--2||s__Butyrivibrio sp003625475--4||s__Butyrivibrio sp003625485--1||s__Butyrivibrio sp015056495--2||s__Butyrivibrio sp015056565--2||s__Butyrivibrio sp015056585--1||s__Butyrivibrio sp015056655--3||s__Butyrivibrio sp016291375--3||s__Butyrivibrio sp017413105--3||s__Butyrivibrio sp017433805--1||s__Butyrivibrio sp017445665--1||s__Butyrivibrio sp017446685--1||s__Butyrivibrio sp017535785--4||s__Butyrivibrio sp017620235--2||s__Butyrivibrio sp017634825--1||s__Butyrivibrio sp017940685--1||s__Butyrivibrio sp017996845--3||s__Butyrivibrio sp900102515--2||s__Butyrivibrio sp900103635--3||s__Butyrivibrio sp900104155--1||s__Butyrivibrio sp900108105--1||s__Butyrivibrio sp900112195--3||s__Butyrivibrio sp900116865--4||s__Butyrivibrio sp900116875--4||s__Butyrivibrio_A sp014799955--1||s__C-53 sp003612525--1||s__CAG-115 sp003531585--1||s__CAG-115 sp900766795--1||s__CAG-127 sp002369325--2||s__CAG-127 sp002493625--1||s__CAG-127 sp015057525--1||s__CAG-127 sp017449765--2||s__CAG-127 sp017459135--2||s__CAG-127 sp017464045--1||s__CAG-127 sp017469405--1||s__CAG-127 sp900321145--1||s__CAG-127 sp902762955--1||s__CAG-127 sp902780405--1||s__CAG-127 sp902788555--1||s__CAG-127 sp902800325--2||s__CAG-194 sp000432915--1||s__CAG-194 sp017623815--1||s__CAG-303 sp015057425--1||s__CAG-303 sp017440045--1||s__CAG-303 sp017935565--1||s__CAG-303 sp905236025--1||s__CAG-411 sp000437275--1||s__CAG-411 sp014799595--1||s__CAG-411 sp902795895--1||s__CAG-510 sp900551115--1||s__CAG-510 sp910577015--1||s__CAG-510 sp910577105--1||s__CAG-590 sp017469275--2||s__CAG-590 sp017470935--1||s__CAG-590 sp900313855--1||s__CAG-590 sp905235345--1||s__CAG-590 sp910585605--1||s__CAG-603 sp017416465--1||s__CAG-632 sp017460485--1||s__CAG-95 sp000403495--1||s__CAG-95 sp000436115--2||s__CAG-95 sp000438155--1||s__CAG-95 sp002490775--1||s__CAG-95 sp002492465--1||s__CAG-95 sp009774465--2||s__CAG-95 sp009911035--1||s__CAG-95 sp011959285--1||s__CAG-95 sp014804245--1||s__CAG-95 sp014804285--1||s__CAG-95 sp017434885--1||s__CAG-95 sp017621815--1||s__CAG-95 sp017622575--1||s__CAG-95 sp018384375--2||s__CAG-95 sp900553305--1||s__CAG-95 sp902766365--1||s__COE1 sp000403335--2||s__COE1 sp002490665--1||s__COE1 sp009774345--1||s__COE1 sp015056925--1||s__COE1 sp017424235--2||s__COE1 sp017622845--1||s__COE1 sp910578795--1||s__COE1 sp910586095--1||s__COE1 sp910586585--1||s__COE1 sp910586715--2||s__COE1 sp910588595--1||s__COE1 sp910588755--2||s__Catonella sp900314885--1||s__Catonella sp902796595--1||s__Cellulosilyticum sp015058045--1||s__Cellulosilyticum sp900556665--1||s__Clostridium_AI polysaccharolyticum--1||s__Clostridium_AI populeti--1||s__Clostridium_AI sp002297865--1||s__Eubacterium_C oxidoreducens--3||s__Eubacterium_C sp905236225--1||s__Eubacterium_C sp905236295--3||s__Eubacterium_F sp000433735--1||s__Eubacterium_F sp002362575--2||s__Eubacterium_F sp002490465--2||s__Eubacterium_F sp900319095--1||s__Eubacterium_F sp900539115--1||s__Eubacterium_F sp910574015--1||s__Eubacterium_F sp910575665--2||s__Eubacterium_F sp910579145--1||s__Eubacterium_F sp910583555--1||s__Eubacterium_F sp910584065--2||s__Eubacterium_F sp910584645--3||s__Eubacterium_F sp910584875--1||s__Eubacterium_F sp910585745--3||s__Eubacterium_F sp910589665--2||s__Eubacterium_J plexicaudatum--1||s__Eubacterium_J sp910574915--1||s__Eubacterium_J sp910577225--1||s__Eubacterium_J sp910584345--1||s__Eubacterium_J sp910584595--1||s__Eubacterium_J sp910586225--1||s__Eubacterium_J sp910586445--1||s__FD2005 sp017418645--1||s__G11 sp017619295--2||s__G11 sp900103495--2||s__Halolactibacillus halophilus--1||s__Halolactibacillus miurensis--1||s__Hungateiclostridium mesophilum--1||s__JAAYNV01 sp017624235--3||s__JAAYYM01 sp012515365--2||s__JABXKX01 sp016342415--1||s__JAEEOQ01 sp016284355--1||s__JAGPKJ01 sp018053995--1||s__KM106-2 sp009731425--2||s__Kineothrix alysoides--2||s__Kineothrix sp000403275--1||s__Kineothrix sp003488965--1||s__Kineothrix sp012520655--2||s__Kineothrix sp017532145--1||s__Kineothrix sp910585965--1||s__Kineothrix sp910588855--1||s__Lachnobacterium bovis--1||s__Lachnobacterium sp900113385--1||s__Lachnospira multipara--1||s__Lachnospira multipara_A--1||s__Lachnospira pectinoschiza_B--1||s__Lachnospira sp002394205--1||s__Lachnospira sp017397445--1||s__Ligilactobacillus agilis--1||s__MGBC111451 sp910578605--1||s__MGBC114844 sp910579865--1||s__MGBC114844 sp910585255--1||s__MGBC114844 sp910585855--2||s__MGBC120314 sp910584325--1||s__MGBC143606 sp910587935--1||s__Mobilitalea hemicellulosilytica_A--1||s__Mobilitalea sp012518975--1||s__NC2004 sp000621905--1||s__NC2004 sp017621205--1||s__NK4A136 sp000621425--1||s__NK4A136 sp002478505--2||s__NK4A136 sp002479655--4||s__NK4A136 sp017437785--1||s__NK4A136 sp017508825--1||s__NK4A136 sp017518185--1||s__NK4A136 sp017539565--1||s__NK4A136 sp017634975--2||s__NK4A136 sp902779395--1||s__NK4A136 sp902787595--2||s__NK4A144 sp000424365--2||s__NK4A144 sp000701625--2||s__NK4A144 sp900114405--2||s__NK4A144 sp900168235--2||s__NK4A144 sp905235585--1||s__Paenibacillus brasilensis--1||s__Paenibacillus sp003268635--1||s__Paenibacillus_A sp003060825--1||s__Paenibacillus_I sambharensis--1||s__Petrocella atlantisensis--1||s__Petrocella sp002841435--1||s__Petrocella sp002841495--1||s__Pseudobutyrivibrio fibrisolvens_A--2||s__Pseudobutyrivibrio ruminis--2||s__Pseudobutyrivibrio ruminis_A--2||s__Pseudobutyrivibrio ruminis_B--2||s__Pseudobutyrivibrio ruminis_C--4||s__Pseudobutyrivibrio ruminis_D--3||s__Pseudobutyrivibrio ruminis_E--2||s__Pseudobutyrivibrio ruminis_F--2||s__Pseudobutyrivibrio sp000621865--1||s__Pseudobutyrivibrio sp002309345--2||s__Pseudobutyrivibrio sp015057185--2||s__Pseudobutyrivibrio sp017471675--2||s__Pseudobutyrivibrio sp017557435--2||s__Pseudobutyrivibrio sp017557715--5||s__Pseudobutyrivibrio sp017934625--3||s__Pseudobutyrivibrio sp900100545--4||s__Pseudobutyrivibrio sp900107545--1||s__Pseudobutyrivibrio sp900112855--1||s__Pseudobutyrivibrio sp900113655--1||s__Pseudobutyrivibrio sp902775195--2||s__Pseudobutyrivibrio xylanivorans--4||s__Pseudobutyrivibrio xylanivorans_A--1||s__RGIG1934 sp017396555--1||s__RGIG3002 sp910579805--1||s__RGIG3528 sp016283775--1||s__RGIG3528 sp016287675--2||s__RGIG3528 sp016287765--1||s__RGIG3528 sp016291655--1||s__RGIG3528 sp017444675--1||s__RGIG4034 sp016293925--2||s__RGIG4034 sp017463255--1||s__RGIG4057 sp910577165--1||s__RGIG4057 sp910579615--1||s__RGIG4057 sp910585065--1||s__RGIG4057 sp910587085--1||s__RGIG4733 sp017472325--1||s__RGIG4856 sp017483735--1||s__RGIG4930 sp017470735--1||s__RGIG4930 sp017477005--1||s__RGIG6904 sp017540915--1||s__RGIG7926 sp016282215--1||s__RGIG8607 sp017624115--1||s__RGIG8767 sp016294075--2||s__RGIG8767 sp017621115--1||s__RUG115 sp902782995--1||s__RUG11977 sp016285135--1||s__RUG11977 sp016287095--1||s__RUG11977 sp016288005--1||s__RUG11977 sp017427685--2||s__RUG11977 sp017553965--1||s__RUG11977 sp017557525--1||s__RUG11977 sp017960415--1||s__RUG11977 sp017964055--1||s__RUG11977 sp905236925--1||s__RUG12461 sp902779355--1||s__RUG12871 sp015057825--3||s__RUG12871 sp902783445--1||s__RUG14243 sp905236235--1||s__RUG14243 sp905236805--3||s__RUG14243 sp905236845--2||s__RUG191 sp900316395--2||s__RUG306 sp902772635--1||s__Roseburia inulinivorans--1||s__Roseburia sp001940165--1||s__Roseburia sp014804775--2||s__Roseburia sp017547315--1||s__Roseburia sp017549185--1||s__Roseburia sp017626625--1||s__Roseburia sp017937095--1||s__Roseburia sp900542495--2||s__Roseburia sp900548205--1||s__Roseburia sp900753715--1||s__Roseburia sp910584215--1||s__Roseburia sp910587865--1||s__Ruminiclostridium herbifermentans--1||s__SFDP01 sp004558185--1||s__SFDP01 sp017520155--1||s__SFDP01 sp017521195--1||s__SFDP01 sp017555455--1||s__SFDP01 sp900770785--2||s__SIG280 sp015058015--2||s__SIG291 sp015057605--1||s__SIG299 sp015057585--2||s__SIG299 sp017622795--2||s__SIG299 sp017938145--1||s__SIG299 sp017938285--2||s__SIG299 sp910583815--1||s__SIG301 sp015057455--1||s__SIG307 sp017463035--1||s__SIG307 sp017465475--2||s__SIG307 sp017503735--2||s__SIG307 sp017556805--1||s__SIG307 sp017938405--1||s__SIG307 sp910577175--1||s__SIG332 sp017453065--2||s__SIG332 sp017468395--2||s__SIG336 sp017477805--2||s__SZUA-448 sp003252135--1||s__SZUA-448 sp017958465--1||s__UBA1258 sp002308235--1||s__UBA1258 sp016280465--1||s__UBA1258 sp016283575--1||s__UBA1258 sp016291405--3||s__UBA1258 sp017544835--1||s__UBA1258 sp017553505--1||s__UBA1258 sp900100895--2||s__UBA1258 sp902772805--1||s__UBA1712 sp002317175--2||s__UBA1712 sp016286035--2||s__UBA1712 sp016290615--1||s__UBA1712 sp017619635--2||s__UBA1712 sp017961385--1||s__UBA1712 sp902778165--1||s__UBA1712 sp902783735--1||s__UBA1712 sp902789785--2||s__UBA1712 sp905235845--1||s__UBA2821 sp014799465--1||s__UBA2821 sp902763335--1||s__UBA2868 sp002373875--1||s__UBA2868 sp016281085--1||s__UBA2868 sp017544705--1||s__UBA2868 sp017620255--1||s__UBA2868 sp905235745--1||s__UBA2882 sp003446735--1||s__UBA2882 sp017626095--1||s__UBA2882 sp017936785--1||s__UBA3282 sp002361355--2||s__UBA3282 sp002361735--1||s__UBA3282 sp002490705--2||s__UBA3282 sp002490835--1||s__UBA3282 sp002491905--2||s__UBA3282 sp002492525--1||s__UBA3282 sp002492725--1||s__UBA3282 sp002493835--2||s__UBA3282 sp003611805--2||s__UBA3282 sp003612405--1||s__UBA3282 sp009774175--2||s__UBA3282 sp009774215--2||s__UBA3282 sp009774575--1||s__UBA3282 sp009774585--3||s__UBA3282 sp009774655--3||s__UBA3282 sp014804355--1||s__UBA3282 sp014804365--2||s__UBA3282 sp014804385--1||s__UBA3282 sp014804485--2||s__UBA3282 sp014804495--1||s__UBA3282 sp014804565--1||s__UBA3282 sp014804605--3||s__UBA3282 sp014804615--1||s__UBA3282 sp014804655--1||s__UBA3282 sp014804695--1||s__UBA3282 sp017440375--1||s__UBA3282 sp017936885--1||s__UBA3282 sp910575245--2||s__UBA3282 sp910575775--2||s__UBA3282 sp910577735--1||s__UBA3282 sp910578115--3||s__UBA3282 sp910578555--3||s__UBA3282 sp910578645--2||s__UBA3282 sp910578715--1||s__UBA3282 sp910578845--1||s__UBA3282 sp910579285--2||s__UBA3282 sp910579395--1||s__UBA3282 sp910579505--3||s__UBA3282 sp910584725--3||s__UBA3282 sp910585555--1||s__UBA3282 sp910586615--3||s__UBA3282 sp910586705--1||s__UBA3282 sp910587095--2||s__UBA3282 sp910587715--2||s__UBA3282 sp910588215--2||s__UBA3282 sp910588955--2||s__UBA3766 sp002369155--1||s__UBA3766 sp902789665--1||s__UBA629 sp900316665--1||s__UBA629 sp900317915--1||s__UBA6857 sp902774035--1||s__UBA7050 sp002493905--2||s__UBA7050 sp003979345--1||s__UBA7050 sp014804425--2||s__UBA7050 sp014804755--2||s__V9D3004 sp000621985--3||s__V9D3004 sp015057405--2||s__VSOB01 sp015056735--2||s__VSOB01 sp910585345--1||s__VSOB01 sp910587155--1||s__VSOB01 sp910587635--2||s__VSOB01 sp910589075--1||s__VUNI01 sp009695765--1||s__W0P33-017 sp004562765--1||s__Weimeria sp002480925--1||s__Weimeria sp902797565--1||s__XBB1006 sp015057115--3||s__XBB1006 sp015057205--1||s__XBB1006 sp016283755--1||s__XBB1006 sp900115795--1||s__XBD2001 sp017959525--3||s__XBD2001 sp900116395--4:heptad_counter=MCP-24H--9||MCP-28H--2||MCP-34H--23||MCP-38H--20||MCP-40H--1||MCP-42H--4||MCP-44H--670:lbd_counter=:lca_tree=f__Lachnospiraceae:length_avg=123.0:length_max=123.0:length_min=123.0:length_std=0:length_sum=123.0:mismatch_avg=7.0:mismatch_max=7.0:mismatch_min=7.0:mismatch_std=0:mismatch_sum=7.0:name=N866637:qcovhsp_avg=100.0:qcovhsp_max=100.0:qcovhsp_min=100.0:qcovhsp_std=0:qcovhsp_sum=100.0:qend_avg=122.0:qend_max=122.0:qend_min=122.0:qend_std=0:qend_sum=122.0:qstart_avg=1.0:qstart_max=1.0:qstart_min=1.0:qstart_std=0:qstart_sum=1.0:ref_name_counter=RS_GCF_002240415.1_protein.faa_NZ_CP020028.1_1500@PF00015_full_PFAM.345.568--1:scovhsp_avg=55.2:scovhsp_max=55.2:scovhsp_min=55.2:scovhsp_std=0:scovhsp_sum=55.2:send_avg=186.0:send_max=186.0:send_min=186.0:send_std=0:send_sum=186.0:sstart_avg=64.0:sstart_max=64.0:sstart_min=64.0:sstart_std=0:sstart_sum=64.0])0.198:0.0164266[&&NHX:Sample_counter=rhizpot1--9||rhizpot2--1||rhizpot3--6||rhiztom1--4||rhiztom2--2||rhiztom3--5:Type_counter=GTDB--703||capture--27:besthit_avg=93.5:besthit_max=93.5:besthit_min=93.5:besthit_std=0:besthit_sum=93.5:bitscore_avg=204.0:bitscore_max=204.0:bitscore_min=204.0:bitscore_std=0:bitscore_sum=204.0:capture_class_counter=c__Actinomycetia--4||c__Alphaproteobacteria--14||c__Bacilli--1||c__Gammaproteobacteria--3||c__Gemmatimonadetes--1||c__Halobacteria--1||c__Krumholzibacteria--1||c__Spirochaetia--1||c__Verrucomicrobiae--1:capture_domain_counter=d__Archaea--1||d__Bacteria--26:capture_family_counter=f__Acetobacteraceae--1||f__Afifellaceae--1||f__Azospirillaceae--2||f__Beijerinckiaceae--3||f__Burkholderiaceae--1||f__Caulobacteraceae--1||f__Cellulomonadaceae--1||f__Enterobacteriaceae--1||f__GWC2-71-9--1||f__Geodermatophilaceae--3||f__Haladaptataceae--1||f__JAFGRV01--1||f__LZORAL124-64-63--1||f__Paenibacillaceae--1||f__Rhizobiaceae--2||f__Rhodospirillaceae--1||f__SXTU01--1||f__UXAT02--1||f__Vibrionaceae--1||f__Xanthobacteraceae--2:capture_genus_counter=g__AG41--1||g__Afifella--1||g__Alpha-05--1||g__Azospirillum--2||g__Bosea--1||g__Bradyrhizobium--1||g__CAINDZ01--1||g__Cellulomonas--1||g__Geodermatophilus--3||g__Halorussus--1||g__JAFGWI01--1||g__Methylobacterium--1||g__Neorhizobium--1||g__Paenibacillus_Z--1||g__Pandoraea--1||g__Pectobacterium--1||g__Phenylobacterium--1||g__Pseudolabrys--1||g__RH-AL1--1||g__Roseomonas--1||g__SSA4--1||g__SXTU01--1||g__VTOM01--1||g__Vibrio--1:capture_order_counter=o__Acetobacterales--1||o__Actinomycetales--1||o__Azospirillales--2||o__Burkholderiales--1||o__Caulobacterales--1||o__Enterobacterales--2||o__Gemmatimonadales--1||o__Halobacteriales--1||o__LZORAL124-64-63--1||o__Mycobacteriales--3||o__Paenibacillales--1||o__Pedosphaerales--1||o__Rhizobiales--8||o__Rhodospirillales--2||o__SZUA-6--1:capture_phylum_counter=p__Actinobacteriota--4||p__Firmicutes--1||p__Gemmatimonadota--1||p__Halobacteriota--1||p__Krumholzibacteriota--1||p__Proteobacteria--17||p__Spirochaetota--1||p__Verrucomicrobiota--1:capture_species_counter=s__AG41 sp003220855--1||s__Afifella aestuarii--1||s__Alpha-05 sp001603335--1||s__Azospirillum brasilense_E--1||s__Azospirillum oleiclasticum--1||s__Bosea thiooxidans--1||s__Bradyrhizobium canariense_C--1||s__CAINDZ01 sp903859215--1||s__Cellulomonas sp018388445--1||s__Geodermatophilus amargosae--1||s__Geodermatophilus sabuli--2||s__Halorussus sp010747475--1||s__JAFGWI01 sp016937215--1||s__Methylobacterium sp001422985--1||s__Neorhizobium cellulosilyticum--1||s__Paenibacillus_Z glycinis--1||s__Pandoraea pnomenusa--1||s__Pectobacterium polaris--1||s__Phenylobacterium sp001557235--1||s__Pseudolabrys sp903891395--1||s__RH-AL1 sp901457705--1||s__Roseomonas cervicalis--1||s__SSA4 sp016712375--1||s__SXTU01 sp005791875--1||s__VTOM01 sp009765365--1||s__Vibrio metoecus_B--1:evalue_avg=1.02e-67:evalue_max=1.02e-67:evalue_min=1.02e-67:evalue_std=0:evalue_sum=1.02e-67:gapopen_avg=1.0:gapopen_max=1.0:gapopen_min=1.0:gapopen_std=0:gapopen_sum=1.0:gtdb_class_counter=c__Bacilli--7||c__Clostridia--695||c__Sulfobacillia--1:gtdb_domain_counter=d__Bacteria--703:gtdb_family_counter=f__Acetivibrionaceae--2||f__Acidaminobacteraceae--1||f__Acutalibacteraceae--1||f__Amphibacillaceae--2||f__Cellulosilyticaceae--2||f__DSM-27016--1||f__Lachnospiraceae--683||f__Lactobacillaceae--1||f__Paenibacillaceae--4||f__Ruminococcaceae--2||f__Sulfobacillaceae--1||f__Vallitaleaceae--3:gtdb_genus_counter=g__14-2--18||g__1XD42-69--5||g__1XD8-76--3||g__AC2028--12||g__AM51-8--7||g__Acetatifactor--26||g__Acetitomaculum--2||g__Acetivibrio--1||g__Agathobacter--22||g__Anaerosporobacter--1||g__Butyribacter--11||g__Butyrivibrio--94||g__Butyrivibrio_A--1||g__C-53--1||g__CAG-115--2||g__CAG-127--16||g__CAG-194--2||g__CAG-303--4||g__CAG-411--3||g__CAG-510--3||g__CAG-590--6||g__CAG-603--1||g__CAG-632--1||g__CAG-95--19||g__COE1--16||g__Catonella--2||g__Cellulosilyticum--2||g__Clostridium_AI--3||g__Eubacterium_C--7||g__Eubacterium_F--23||g__Eubacterium_J--7||g__FD2005--1||g__G11--4||g__Halolactibacillus--2||g__Hungateiclostridium--1||g__JAAYNV01--3||g__JAAYYM01--2||g__JABXKX01--1||g__JAEEOQ01--1||g__JAGPKJ01--1||g__KM106-2--2||g__Kineothrix--9||g__Lachnobacterium--2||g__Lachnospira--5||g__Ligilactobacillus--1||g__MGBC111451--1||g__MGBC114844--4||g__MGBC120314--1||g__MGBC143606--1||g__Mobilitalea--2||g__NC2004--2||g__NK4A136--16||g__NK4A144--9||g__Paenibacillus--2||g__Paenibacillus_A--1||g__Paenibacillus_I--1||g__Petrocella--3||g__Pseudobutyrivibrio--50||g__RGIG1934--1||g__RGIG3002--1||g__RGIG3528--6||g__RGIG4034--3||g__RGIG4057--4||g__RGIG4733--1||g__RGIG4856--1||g__RGIG4930--2||g__RGIG6904--1||g__RGIG7926--1||g__RGIG8607--1||g__RGIG8767--3||g__RUG115--1||g__RUG11977--10||g__RUG12461--1||g__RUG12871--4||g__RUG14243--6||g__RUG191--2||g__RUG306--1||g__Roseburia--14||g__Ruminiclostridium--1||g__SFDP01--6||g__SIG280--2||g__SIG291--1||g__SIG299--8||g__SIG301--1||g__SIG307--8||g__SIG332--4||g__SIG336--2||g__SZUA-448--2||g__Sulfobacillus_B--1||g__UBA1258--11||g__UBA1712--13||g__UBA2821--2||g__UBA2868--5||g__UBA2882--3||g__UBA3282--79||g__UBA3766--2||g__UBA629--2||g__UBA6857--1||g__UBA7050--7||g__V9D3004--5||g__VSOB01--7||g__VUNI01--1||g__W0P33-017--1||g__Weimeria--2||g__XBB1006--6||g__XBD2001--7:gtdb_order_counter=o__Acetivibrionales--3||o__Bacillales_D--2||o__Lachnospirales--688||o__Lactobacillales--1||o__Oscillospirales--3||o__Paenibacillales--4||o__Peptostreptococcales--1||o__Sulfobacillales--1:gtdb_phylum_counter=p__Firmicutes--7||p__Firmicutes_A--695||p__Firmicutes_E--1:gtdb_species_counter=s__14-2 sp009911185--1||s__14-2 sp910575075--1||s__14-2 sp910575155--1||s__14-2 sp910576975--1||s__14-2 sp910578825--3||s__14-2 sp910580015--1||s__14-2 sp910583835--1||s__14-2 sp910585395--1||s__14-2 sp910585625--1||s__14-2 sp910587895--4||s__14-2 sp910588285--2||s__14-2 sp910588845--1||s__1XD42-69 sp003612565--1||s__1XD42-69 sp014287635--1||s__1XD42-69 sp017624495--1||s__1XD42-69 sp910586355--1||s__1XD42-69 sp910589105--1||s__1XD8-76 sp015056725--1||s__1XD8-76 sp910577955--1||s__1XD8-76 sp910584915--1||s__AC2028 sp000702085--1||s__AC2028 sp002373975--2||s__AC2028 sp016284315--1||s__AC2028 sp016286555--1||s__AC2028 sp016291475--2||s__AC2028 sp017940415--2||s__AC2028 sp017962825--1||s__AC2028 sp018056425--1||s__AC2028 sp902767075--1||s__AM51-8 sp017470985--4||s__AM51-8 sp017634455--2||s__AM51-8 sp900546435--1||s__Acetatifactor sp002431915--1||s__Acetatifactor sp002490995--1||s__Acetatifactor sp011959105--1||s__Acetatifactor sp014804645--2||s__Acetatifactor sp015056975--1||s__Acetatifactor sp016303085--1||s__Acetatifactor sp017461775--1||s__Acetatifactor sp017467845--1||s__Acetatifactor sp017624175--1||s__Acetatifactor sp017624835--1||s__Acetatifactor sp900066565--1||s__Acetatifactor sp900554205--1||s__Acetatifactor sp900766575--1||s__Acetatifactor sp900772845--1||s__Acetatifactor sp910577035--1||s__Acetatifactor sp910577235--1||s__Acetatifactor sp910577665--1||s__Acetatifactor sp910578215--1||s__Acetatifactor sp910578815--1||s__Acetatifactor sp910579755--1||s__Acetatifactor sp910584375--1||s__Acetatifactor sp910585015--1||s__Acetatifactor sp910586485--1||s__Acetatifactor sp910586835--1||s__Acetatifactor stercoripullorum--1||s__Acetitomaculum ruminis--2||s__Acetivibrio cellulolyticus--1||s__Agathobacter rectalis--1||s__Agathobacter ruminis--3||s__Agathobacter sp015057035--2||s__Agathobacter sp015057085--5||s__Agathobacter sp017407605--1||s__Agathobacter sp017409825--3||s__Agathobacter sp017481285--3||s__Agathobacter sp017623935--2||s__Agathobacter sp900317585--1||s__Agathobacter sp910587655--1||s__Anaerosporobacter sp018372435--1||s__Butyribacter intestini--1||s__Butyribacter sp003149875--1||s__Butyribacter sp003611745--2||s__Butyribacter sp017476305--3||s__Butyribacter sp018918235--1||s__Butyribacter sp902795775--3||s__Butyrivibrio fibrisolvens--1||s__Butyrivibrio fibrisolvens_C--2||s__Butyrivibrio hungatei--2||s__Butyrivibrio hungatei_A--4||s__Butyrivibrio hungatei_B--4||s__Butyrivibrio proteoclasticus--1||s__Butyrivibrio proteoclasticus_B--1||s__Butyrivibrio sp000420825--1||s__Butyrivibrio sp000420845--2||s__Butyrivibrio sp000420865--2||s__Butyrivibrio sp000420945--3||s__Butyrivibrio sp000421405--2||s__Butyrivibrio sp000423925--2||s__Butyrivibrio sp000424265--1||s__Butyrivibrio sp000424285--1||s__Butyrivibrio sp000424385--1||s__Butyrivibrio sp000424545--2||s__Butyrivibrio sp000424585--1||s__Butyrivibrio sp000526935--1||s__Butyrivibrio sp000621565--4||s__Butyrivibrio sp000621605--2||s__Butyrivibrio sp000703165--1||s__Butyrivibrio sp002372465--2||s__Butyrivibrio sp003625475--4||s__Butyrivibrio sp003625485--1||s__Butyrivibrio sp015056495--2||s__Butyrivibrio sp015056565--2||s__Butyrivibrio sp015056585--1||s__Butyrivibrio sp015056655--3||s__Butyrivibrio sp016291375--3||s__Butyrivibrio sp017413105--3||s__Butyrivibrio sp017433805--1||s__Butyrivibrio sp017445665--1||s__Butyrivibrio sp017446685--1||s__Butyrivibrio sp017535785--4||s__Butyrivibrio sp017620235--2||s__Butyrivibrio sp017634825--1||s__Butyrivibrio sp017940685--1||s__Butyrivibrio sp017996845--3||s__Butyrivibrio sp900102515--2||s__Butyrivibrio sp900103635--3||s__Butyrivibrio sp900104155--1||s__Butyrivibrio sp900108105--1||s__Butyrivibrio sp900112195--3||s__Butyrivibrio sp900116865--4||s__Butyrivibrio sp900116875--4||s__Butyrivibrio_A sp014799955--1||s__C-53 sp003612525--1||s__CAG-115 sp003531585--1||s__CAG-115 sp900766795--1||s__CAG-127 sp002369325--2||s__CAG-127 sp002493625--1||s__CAG-127 sp015057525--1||s__CAG-127 sp017449765--2||s__CAG-127 sp017459135--2||s__CAG-127 sp017464045--1||s__CAG-127 sp017469405--1||s__CAG-127 sp900321145--1||s__CAG-127 sp902762955--1||s__CAG-127 sp902780405--1||s__CAG-127 sp902788555--1||s__CAG-127 sp902800325--2||s__CAG-194 sp000432915--1||s__CAG-194 sp017623815--1||s__CAG-303 sp015057425--1||s__CAG-303 sp017440045--1||s__CAG-303 sp017935565--1||s__CAG-303 sp905236025--1||s__CAG-411 sp000437275--1||s__CAG-411 sp014799595--1||s__CAG-411 sp902795895--1||s__CAG-510 sp900551115--1||s__CAG-510 sp910577015--1||s__CAG-510 sp910577105--1||s__CAG-590 sp017469275--2||s__CAG-590 sp017470935--1||s__CAG-590 sp900313855--1||s__CAG-590 sp905235345--1||s__CAG-590 sp910585605--1||s__CAG-603 sp017416465--1||s__CAG-632 sp017460485--1||s__CAG-95 sp000403495--1||s__CAG-95 sp000436115--2||s__CAG-95 sp000438155--1||s__CAG-95 sp002490775--1||s__CAG-95 sp002492465--1||s__CAG-95 sp009774465--2||s__CAG-95 sp009911035--1||s__CAG-95 sp011959285--1||s__CAG-95 sp014804245--1||s__CAG-95 sp014804285--1||s__CAG-95 sp017434885--1||s__CAG-95 sp017621815--1||s__CAG-95 sp017622575--1||s__CAG-95 sp018384375--2||s__CAG-95 sp900553305--1||s__CAG-95 sp902766365--1||s__COE1 sp000403335--2||s__COE1 sp002490665--1||s__COE1 sp009774345--1||s__COE1 sp015056925--1||s__COE1 sp017424235--2||s__COE1 sp017622845--1||s__COE1 sp910578795--1||s__COE1 sp910586095--1||s__COE1 sp910586585--1||s__COE1 sp910586715--2||s__COE1 sp910588595--1||s__COE1 sp910588755--2||s__Catonella sp900314885--1||s__Catonella sp902796595--1||s__Cellulosilyticum sp015058045--1||s__Cellulosilyticum sp900556665--1||s__Clostridium_AI polysaccharolyticum--1||s__Clostridium_AI populeti--1||s__Clostridium_AI sp002297865--1||s__Eubacterium_C oxidoreducens--3||s__Eubacterium_C sp905236225--1||s__Eubacterium_C sp905236295--3||s__Eubacterium_F sp000433735--1||s__Eubacterium_F sp002362575--2||s__Eubacterium_F sp002490465--2||s__Eubacterium_F sp900319095--1||s__Eubacterium_F sp900539115--1||s__Eubacterium_F sp910574015--1||s__Eubacterium_F sp910575665--2||s__Eubacterium_F sp910579145--1||s__Eubacterium_F sp910583555--1||s__Eubacterium_F sp910584065--2||s__Eubacterium_F sp910584645--3||s__Eubacterium_F sp910584875--1||s__Eubacterium_F sp910585745--3||s__Eubacterium_F sp910589665--2||s__Eubacterium_J plexicaudatum--1||s__Eubacterium_J sp910574915--1||s__Eubacterium_J sp910577225--1||s__Eubacterium_J sp910584345--1||s__Eubacterium_J sp910584595--1||s__Eubacterium_J sp910586225--1||s__Eubacterium_J sp910586445--1||s__FD2005 sp017418645--1||s__G11 sp017619295--2||s__G11 sp900103495--2||s__Halolactibacillus halophilus--1||s__Halolactibacillus miurensis--1||s__Hungateiclostridium mesophilum--1||s__JAAYNV01 sp017624235--3||s__JAAYYM01 sp012515365--2||s__JABXKX01 sp016342415--1||s__JAEEOQ01 sp016284355--1||s__JAGPKJ01 sp018053995--1||s__KM106-2 sp009731425--2||s__Kineothrix alysoides--2||s__Kineothrix sp000403275--1||s__Kineothrix sp003488965--1||s__Kineothrix sp012520655--2||s__Kineothrix sp017532145--1||s__Kineothrix sp910585965--1||s__Kineothrix sp910588855--1||s__Lachnobacterium bovis--1||s__Lachnobacterium sp900113385--1||s__Lachnospira multipara--1||s__Lachnospira multipara_A--1||s__Lachnospira pectinoschiza_B--1||s__Lachnospira sp002394205--1||s__Lachnospira sp017397445--1||s__Ligilactobacillus agilis--1||s__MGBC111451 sp910578605--1||s__MGBC114844 sp910579865--1||s__MGBC114844 sp910585255--1||s__MGBC114844 sp910585855--2||s__MGBC120314 sp910584325--1||s__MGBC143606 sp910587935--1||s__Mobilitalea hemicellulosilytica_A--1||s__Mobilitalea sp012518975--1||s__NC2004 sp000621905--1||s__NC2004 sp017621205--1||s__NK4A136 sp000621425--1||s__NK4A136 sp002478505--2||s__NK4A136 sp002479655--4||s__NK4A136 sp017437785--1||s__NK4A136 sp017508825--1||s__NK4A136 sp017518185--1||s__NK4A136 sp017539565--1||s__NK4A136 sp017634975--2||s__NK4A136 sp902779395--1||s__NK4A136 sp902787595--2||s__NK4A144 sp000424365--2||s__NK4A144 sp000701625--2||s__NK4A144 sp900114405--2||s__NK4A144 sp900168235--2||s__NK4A144 sp905235585--1||s__Paenibacillus brasilensis--1||s__Paenibacillus sp003268635--1||s__Paenibacillus_A sp003060825--1||s__Paenibacillus_I sambharensis--1||s__Petrocella atlantisensis--1||s__Petrocella sp002841435--1||s__Petrocella sp002841495--1||s__Pseudobutyrivibrio fibrisolvens_A--2||s__Pseudobutyrivibrio ruminis--2||s__Pseudobutyrivibrio ruminis_A--2||s__Pseudobutyrivibrio ruminis_B--2||s__Pseudobutyrivibrio ruminis_C--4||s__Pseudobutyrivibrio ruminis_D--3||s__Pseudobutyrivibrio ruminis_E--2||s__Pseudobutyrivibrio ruminis_F--2||s__Pseudobutyrivibrio sp000621865--1||s__Pseudobutyrivibrio sp002309345--2||s__Pseudobutyrivibrio sp015057185--2||s__Pseudobutyrivibrio sp017471675--2||s__Pseudobutyrivibrio sp017557435--2||s__Pseudobutyrivibrio sp017557715--5||s__Pseudobutyrivibrio sp017934625--3||s__Pseudobutyrivibrio sp900100545--4||s__Pseudobutyrivibrio sp900107545--1||s__Pseudobutyrivibrio sp900112855--1||s__Pseudobutyrivibrio sp900113655--1||s__Pseudobutyrivibrio sp902775195--2||s__Pseudobutyrivibrio xylanivorans--4||s__Pseudobutyrivibrio xylanivorans_A--1||s__RGIG1934 sp017396555--1||s__RGIG3002 sp910579805--1||s__RGIG3528 sp016283775--1||s__RGIG3528 sp016287675--2||s__RGIG3528 sp016287765--1||s__RGIG3528 sp016291655--1||s__RGIG3528 sp017444675--1||s__RGIG4034 sp016293925--2||s__RGIG4034 sp017463255--1||s__RGIG4057 sp910577165--1||s__RGIG4057 sp910579615--1||s__RGIG4057 sp910585065--1||s__RGIG4057 sp910587085--1||s__RGIG4733 sp017472325--1||s__RGIG4856 sp017483735--1||s__RGIG4930 sp017470735--1||s__RGIG4930 sp017477005--1||s__RGIG6904 sp017540915--1||s__RGIG7926 sp016282215--1||s__RGIG8607 sp017624115--1||s__RGIG8767 sp016294075--2||s__RGIG8767 sp017621115--1||s__RUG115 sp902782995--1||s__RUG11977 sp016285135--1||s__RUG11977 sp016287095--1||s__RUG11977 sp016288005--1||s__RUG11977 sp017427685--2||s__RUG11977 sp017553965--1||s__RUG11977 sp017557525--1||s__RUG11977 sp017960415--1||s__RUG11977 sp017964055--1||s__RUG11977 sp905236925--1||s__RUG12461 sp902779355--1||s__RUG12871 sp015057825--3||s__RUG12871 sp902783445--1||s__RUG14243 sp905236235--1||s__RUG14243 sp905236805--3||s__RUG14243 sp905236845--2||s__RUG191 sp900316395--2||s__RUG306 sp902772635--1||s__Roseburia inulinivorans--1||s__Roseburia sp001940165--1||s__Roseburia sp014804775--2||s__Roseburia sp017547315--1||s__Roseburia sp017549185--1||s__Roseburia sp017626625--1||s__Roseburia sp017937095--1||s__Roseburia sp900542495--2||s__Roseburia sp900548205--1||s__Roseburia sp900753715--1||s__Roseburia sp910584215--1||s__Roseburia sp910587865--1||s__Ruminiclostridium herbifermentans--1||s__SFDP01 sp004558185--1||s__SFDP01 sp017520155--1||s__SFDP01 sp017521195--1||s__SFDP01 sp017555455--1||s__SFDP01 sp900770785--2||s__SIG280 sp015058015--2||s__SIG291 sp015057605--1||s__SIG299 sp015057585--2||s__SIG299 sp017622795--2||s__SIG299 sp017938145--1||s__SIG299 sp017938285--2||s__SIG299 sp910583815--1||s__SIG301 sp015057455--1||s__SIG307 sp017463035--1||s__SIG307 sp017465475--2||s__SIG307 sp017503735--2||s__SIG307 sp017556805--1||s__SIG307 sp017938405--1||s__SIG307 sp910577175--1||s__SIG332 sp017453065--2||s__SIG332 sp017468395--2||s__SIG336 sp017477805--2||s__SZUA-448 sp003252135--1||s__SZUA-448 sp017958465--1||s__Sulfobacillus_B acidophilus_A--1||s__UBA1258 sp002308235--1||s__UBA1258 sp016280465--1||s__UBA1258 sp016283575--1||s__UBA1258 sp016291405--3||s__UBA1258 sp017544835--1||s__UBA1258 sp017553505--1||s__UBA1258 sp900100895--2||s__UBA1258 sp902772805--1||s__UBA1712 sp002317175--2||s__UBA1712 sp016286035--2||s__UBA1712 sp016290615--1||s__UBA1712 sp017619635--2||s__UBA1712 sp017961385--1||s__UBA1712 sp902778165--1||s__UBA1712 sp902783735--1||s__UBA1712 sp902789785--2||s__UBA1712 sp905235845--1||s__UBA2821 sp014799465--1||s__UBA2821 sp902763335--1||s__UBA2868 sp002373875--1||s__UBA2868 sp016281085--1||s__UBA2868 sp017544705--1||s__UBA2868 sp017620255--1||s__UBA2868 sp905235745--1||s__UBA2882 sp003446735--1||s__UBA2882 sp017626095--1||s__UBA2882 sp017936785--1||s__UBA3282 sp002361355--2||s__UBA3282 sp002361735--1||s__UBA3282 sp002490705--2||s__UBA3282 sp002490835--1||s__UBA3282 sp002491905--2||s__UBA3282 sp002492525--1||s__UBA3282 sp002492725--1||s__UBA3282 sp002493835--2||s__UBA3282 sp003611805--2||s__UBA3282 sp003612405--1||s__UBA3282 sp009774175--2||s__UBA3282 sp009774215--2||s__UBA3282 sp009774575--1||s__UBA3282 sp009774585--3||s__UBA3282 sp009774655--3||s__UBA3282 sp014804355--1||s__UBA3282 sp014804365--2||s__UBA3282 sp014804385--1||s__UBA3282 sp014804485--2||s__UBA3282 sp014804495--1||s__UBA3282 sp014804565--1||s__UBA3282 sp014804605--3||s__UBA3282 sp014804615--1||s__UBA3282 sp014804655--1||s__UBA3282 sp014804695--1||s__UBA3282 sp017440375--1||s__UBA3282 sp017936885--1||s__UBA3282 sp910575245--2||s__UBA3282 sp910575775--2||s__UBA3282 sp910577735--1||s__UBA3282 sp910578115--3||s__UBA3282 sp910578555--3||s__UBA3282 sp910578645--2||s__UBA3282 sp910578715--1||s__UBA3282 sp910578845--1||s__UBA3282 sp910579285--2||s__UBA3282 sp910579395--1||s__UBA3282 sp910579505--3||s__UBA3282 sp910584725--3||s__UBA3282 sp910585555--1||s__UBA3282 sp910586615--3||s__UBA3282 sp910586705--1||s__UBA3282 sp910587095--2||s__UBA3282 sp910587715--2||s__UBA3282 sp910588215--2||s__UBA3282 sp910588955--2||s__UBA3766 sp002369155--1||s__UBA3766 sp902789665--1||s__UBA629 sp900316665--1||s__UBA629 sp900317915--1||s__UBA6857 sp902774035--1||s__UBA7050 sp002493905--2||s__UBA7050 sp003979345--1||s__UBA7050 sp014804425--2||s__UBA7050 sp014804755--2||s__V9D3004 sp000621985--3||s__V9D3004 sp015057405--2||s__VSOB01 sp015056735--2||s__VSOB01 sp910585345--1||s__VSOB01 sp910587155--1||s__VSOB01 sp910587635--2||s__VSOB01 sp910589075--1||s__VUNI01 sp009695765--1||s__W0P33-017 sp004562765--1||s__Weimeria sp002480925--1||s__Weimeria sp902797565--1||s__XBB1006 sp015057115--3||s__XBB1006 sp015057205--1||s__XBB1006 sp016283755--1||s__XBB1006 sp900115795--1||s__XBD2001 sp017959525--3||s__XBD2001 sp900116395--4:heptad_counter=MCP-24H--10||MCP-28H--2||MCP-34H--23||MCP-38H--20||MCP-40H--1||MCP-42H--4||MCP-44H--670:lbd_counter=:lca_tree=f__Lachnospiraceae:length_avg=123.0:length_max=123.0:length_min=123.0:length_std=0:length_sum=123.0:mismatch_avg=7.0:mismatch_max=7.0:mismatch_min=7.0:mismatch_std=0:mismatch_sum=7.0:name=N866638:qcovhsp_avg=100.0:qcovhsp_max=100.0:qcovhsp_min=100.0:qcovhsp_std=0:qcovhsp_sum=100.0:qend_avg=122.0:qend_max=122.0:qend_min=122.0:qend_std=0:qend_sum=122.0:qstart_avg=1.0:qstart_max=1.0:qstart_min=1.0:qstart_std=0:qstart_sum=1.0:ref_name_counter=RS_GCF_002240415.1_protein.faa_NZ_CP020028.1_1500@PF00015_full_PFAM.345.568--1:scovhsp_avg=55.2:scovhsp_max=55.2:scovhsp_min=55.2:scovhsp_std=0:scovhsp_sum=55.2:send_avg=186.0:send_max=186.0:send_min=186.0:send_std=0:send_sum=186.0:sstart_avg=64.0:sstart_max=64.0:sstart_min=64.0:sstart_std=0:sstart_sum=64.0],((40ddc8c0-6f99-4379-b74e-543aba73ea38_1@MCPsignal.354.391:1e-08[&&NHX:Sample=rhizpot1:Type=capture:capture_class=c__Gammaproteobacteria:capture_domain=d__Bacteria:capture_family=f__Burkholderiaceae:capture_genus=g__Paraburkholderia:capture_order=o__Burkholderiales:capture_phylum=p__Proteobacteria:capture_species=s__Paraburkholderia caffeinilytica:heptad=MCP-38H],(d4f8cf57-724a-4c79-9230-25513a0499cf_3@MCPsignal.274.309:1.3e-08[&&NHX:Sample=rhiztom3:Type=capture:capture_class=c__Alphaproteobacteria:capture_domain=d__Bacteria:capture_family=f__Beijerinckiaceae:capture_genus=g__Methylobacterium:capture_order=o__Rhizobiales:capture_phylum=p__Proteobacteria:capture_species=s__Methylobacterium tarhaniae:heptad=MCP-38H],df35655d-d13c-4773-ab4c-3748e4ac588a_6@MCPsignal.23.54:0.228401[&&NHX:Sample=rhizpot1:Type=capture:capture_class=c__Alphaproteobacteria:capture_domain=d__Bacteria:capture_family=f__Sphingomonadaceae:capture_genus=g__Rhizorhabdus:capture_order=o__Sphingomonadales:capture_phylum=p__Proteobacteria:capture_species=s__Rhizorhabdus sp001428605:heptad=MCP-38H])0.856:0.209578[&&NHX:Sample_counter=rhizpot1--1||rhiztom3--1:Type_counter=capture--2:capture_class_counter=c__Alphaproteobacteria--2:capture_domain_counter=d__Bacteria--2:capture_family_counter=f__Beijerinckiaceae--1||f__Sphingomonadaceae--1:capture_genus_counter=g__Methylobacterium--1||g__Rhizorhabdus--1:capture_order_counter=o__Rhizobiales--1||o__Sphingomonadales--1:capture_phylum_counter=p__Proteobacteria--2:capture_species_counter=s__Methylobacterium tarhaniae--1||s__Rhizorhabdus sp001428605--1:gtdb_class_counter=:gtdb_domain_counter=:gtdb_family_counter=:gtdb_genus_counter=:gtdb_order_counter=:gtdb_phylum_counter=:gtdb_species_counter=:heptad_counter=MCP-38H--2:lbd_counter=:name=N866642:ref_name_counter=])0.792:0.218204[&&NHX:Sample_counter=rhizpot1--2||rhiztom3--1:Type_counter=capture--3:capture_class_counter=c__Alphaproteobacteria--2||c__Gammaproteobacteria--1:capture_domain_counter=d__Bacteria--3:capture_family_counter=f__Beijerinckiaceae--1||f__Burkholderiaceae--1||f__Sphingomonadaceae--1:capture_genus_counter=g__Methylobacterium--1||g__Paraburkholderia--1||g__Rhizorhabdus--1:capture_order_counter=o__Burkholderiales--1||o__Rhizobiales--1||o__Sphingomonadales--1:capture_phylum_counter=p__Proteobacteria--3:capture_species_counter=s__Methylobacterium tarhaniae--1||s__Paraburkholderia caffeinilytica--1||s__Rhizorhabdus sp001428605--1:gtdb_class_counter=:gtdb_domain_counter=:gtdb_family_counter=:gtdb_genus_counter=:gtdb_order_counter=:gtdb_phylum_counter=:gtdb_species_counter=:heptad_counter=MCP-38H--3:lbd_counter=:name=N866643:ref_name_counter=],(8ba38600-db53-4a8f-9145-1d4f450bacdd_1@MCPsignal.204.253:0.0337697[&&NHX:Sample=rhizpot3:Type=capture:capture_class=c__Spirochaetia:capture_domain=d__Bacteria:capture_family=f__UBA12059:capture_genus=g__JAAYUR01:capture_order=o__Treponematales:capture_phylum=p__Spirochaetota:capture_species=s__JAAYUR01 sp012517645:heptad=MCP-38H],d4ccff02-a342-48a1-a343-9504d72c5586_5@MCPsignal.357.450:0.0373264[&&NHX:Sample=rhizpot3:Type=capture:capture_class=c__UBA12135:capture_domain=d__Bacteria:capture_family=f__JAFLEE01:capture_genus=g__JAFLEE01:capture_order=o__COTS27:capture_phylum=p__Spirochaetota:capture_species=s__JAFLEE01 sp017302015:heptad=MCP-44H])0.962:0.640975[&&NHX:Sample_counter=rhizpot3--2:Type_counter=capture--2:capture_class_counter=c__Spirochaetia--1||c__UBA12135--1:capture_domain_counter=d__Bacteria--2:capture_family_counter=f__JAFLEE01--1||f__UBA12059--1:capture_genus_counter=g__JAAYUR01--1||g__JAFLEE01--1:capture_order_counter=o__COTS27--1||o__Treponematales--1:capture_phylum_counter=p__Spirochaetota--2:capture_species_counter=s__JAAYUR01 sp012517645--1||s__JAFLEE01 sp017302015--1:gtdb_class_counter=:gtdb_domain_counter=:gtdb_family_counter=:gtdb_genus_counter=:gtdb_order_counter=:gtdb_phylum_counter=:gtdb_species_counter=:heptad_counter=MCP-38H--1||MCP-44H--1:lbd_counter=:name=N866646:ref_name_counter=])0.867:0.37553[&&NHX:Sample_counter=rhizpot1--2||rhizpot3--2||rhiztom3--1:Type_counter=capture--5:capture_class_counter=c__Alphaproteobacteria--2||c__Gammaproteobacteria--1||c__Spirochaetia--1||c__UBA12135--1:capture_domain_counter=d__Bacteria--5:capture_family_counter=f__Beijerinckiaceae--1||f__Burkholderiaceae--1||f__JAFLEE01--1||f__Sphingomonadaceae--1||f__UBA12059--1:capture_genus_counter=g__JAAYUR01--1||g__JAFLEE01--1||g__Methylobacterium--1||g__Paraburkholderia--1||g__Rhizorhabdus--1:capture_order_counter=o__Burkholderiales--1||o__COTS27--1||o__Rhizobiales--1||o__Sphingomonadales--1||o__Treponematales--1:capture_phylum_counter=p__Proteobacteria--3||p__Spirochaetota--2:capture_species_counter=s__JAAYUR01 sp012517645--1||s__JAFLEE01 sp017302015--1||s__Methylobacterium tarhaniae--1||s__Paraburkholderia caffeinilytica--1||s__Rhizorhabdus sp001428605--1:gtdb_class_counter=:gtdb_domain_counter=:gtdb_family_counter=:gtdb_genus_counter=:gtdb_order_counter=:gtdb_phylum_counter=:gtdb_species_counter=:heptad_counter=MCP-38H--4||MCP-44H--1:lbd_counter=:name=N866647:ref_name_counter=])0.052:0.0641147[&&NHX:Sample_counter=rhizpot1--11||rhizpot2--1||rhizpot3--8||rhiztom1--4||rhiztom2--2||rhiztom3--6:Type_counter=GTDB--703||capture--32:besthit_avg=93.5:besthit_max=93.5:besthit_min=93.5:besthit_std=0:besthit_sum=93.5:bitscore_avg=204.0:bitscore_max=204.0:bitscore_min=204.0:bitscore_std=0:bitscore_sum=204.0:capture_class_counter=c__Actinomycetia--4||c__Alphaproteobacteria--16||c__Bacilli--1||c__Gammaproteobacteria--4||c__Gemmatimonadetes--1||c__Halobacteria--1||c__Krumholzibacteria--1||c__Spirochaetia--2||c__UBA12135--1||c__Verrucomicrobiae--1:capture_domain_counter=d__Archaea--1||d__Bacteria--31:capture_family_counter=f__Acetobacteraceae--1||f__Afifellaceae--1||f__Azospirillaceae--2||f__Beijerinckiaceae--4||f__Burkholderiaceae--2||f__Caulobacteraceae--1||f__Cellulomonadaceae--1||f__Enterobacteriaceae--1||f__GWC2-71-9--1||f__Geodermatophilaceae--3||f__Haladaptataceae--1||f__JAFGRV01--1||f__JAFLEE01--1||f__LZORAL124-64-63--1||f__Paenibacillaceae--1||f__Rhizobiaceae--2||f__Rhodospirillaceae--1||f__SXTU01--1||f__Sphingomonadaceae--1||f__UBA12059--1||f__UXAT02--1||f__Vibrionaceae--1||f__Xanthobacteraceae--2:capture_genus_counter=g__AG41--1||g__Afifella--1||g__Alpha-05--1||g__Azospirillum--2||g__Bosea--1||g__Bradyrhizobium--1||g__CAINDZ01--1||g__Cellulomonas--1||g__Geodermatophilus--3||g__Halorussus--1||g__JAAYUR01--1||g__JAFGWI01--1||g__JAFLEE01--1||g__Methylobacterium--2||g__Neorhizobium--1||g__Paenibacillus_Z--1||g__Pandoraea--1||g__Paraburkholderia--1||g__Pectobacterium--1||g__Phenylobacterium--1||g__Pseudolabrys--1||g__RH-AL1--1||g__Rhizorhabdus--1||g__Roseomonas--1||g__SSA4--1||g__SXTU01--1||g__VTOM01--1||g__Vibrio--1:capture_order_counter=o__Acetobacterales--1||o__Actinomycetales--1||o__Azospirillales--2||o__Burkholderiales--2||o__COTS27--1||o__Caulobacterales--1||o__Enterobacterales--2||o__Gemmatimonadales--1||o__Halobacteriales--1||o__LZORAL124-64-63--1||o__Mycobacteriales--3||o__Paenibacillales--1||o__Pedosphaerales--1||o__Rhizobiales--9||o__Rhodospirillales--2||o__SZUA-6--1||o__Sphingomonadales--1||o__Treponematales--1:capture_phylum_counter=p__Actinobacteriota--4||p__Firmicutes--1||p__Gemmatimonadota--1||p__Halobacteriota--1||p__Krumholzibacteriota--1||p__Proteobacteria--20||p__Spirochaetota--3||p__Verrucomicrobiota--1:capture_species_counter=s__AG41 sp003220855--1||s__Afifella aestuarii--1||s__Alpha-05 sp001603335--1||s__Azospirillum brasilense_E--1||s__Azospirillum oleiclasticum--1||s__Bosea thiooxidans--1||s__Bradyrhizobium canariense_C--1||s__CAINDZ01 sp903859215--1||s__Cellulomonas sp018388445--1||s__Geodermatophilus amargosae--1||s__Geodermatophilus sabuli--2||s__Halorussus sp010747475--1||s__JAAYUR01 sp012517645--1||s__JAFGWI01 sp016937215--1||s__JAFLEE01 sp017302015--1||s__Methylobacterium sp001422985--1||s__Methylobacterium tarhaniae--1||s__Neorhizobium cellulosilyticum--1||s__Paenibacillus_Z glycinis--1||s__Pandoraea pnomenusa--1||s__Paraburkholderia caffeinilytica--1||s__Pectobacterium polaris--1||s__Phenylobacterium sp001557235--1||s__Pseudolabrys sp903891395--1||s__RH-AL1 sp901457705--1||s__Rhizorhabdus sp001428605--1||s__Roseomonas cervicalis--1||s__SSA4 sp016712375--1||s__SXTU01 sp005791875--1||s__VTOM01 sp009765365--1||s__Vibrio metoecus_B--1:evalue_avg=1.02e-67:evalue_max=1.02e-67:evalue_min=1.02e-67:evalue_std=0:evalue_sum=1.02e-67:gapopen_avg=1.0:gapopen_max=1.0:gapopen_min=1.0:gapopen_std=0:gapopen_sum=1.0:gtdb_class_counter=c__Bacilli--7||c__Clostridia--695||c__Sulfobacillia--1:gtdb_domain_counter=d__Bacteria--703:gtdb_family_counter=f__Acetivibrionaceae--2||f__Acidaminobacteraceae--1||f__Acutalibacteraceae--1||f__Amphibacillaceae--2||f__Cellulosilyticaceae--2||f__DSM-27016--1||f__Lachnospiraceae--683||f__Lactobacillaceae--1||f__Paenibacillaceae--4||f__Ruminococcaceae--2||f__Sulfobacillaceae--1||f__Vallitaleaceae--3:gtdb_genus_counter=g__14-2--18||g__1XD42-69--5||g__1XD8-76--3||g__AC2028--12||g__AM51-8--7||g__Acetatifactor--26||g__Acetitomaculum--2||g__Acetivibrio--1||g__Agathobacter--22||g__Anaerosporobacter--1||g__Butyribacter--11||g__Butyrivibrio--94||g__Butyrivibrio_A--1||g__C-53--1||g__CAG-115--2||g__CAG-127--16||g__CAG-194--2||g__CAG-303--4||g__CAG-411--3||g__CAG-510--3||g__CAG-590--6||g__CAG-603--1||g__CAG-632--1||g__CAG-95--19||g__COE1--16||g__Catonella--2||g__Cellulosilyticum--2||g__Clostridium_AI--3||g__Eubacterium_C--7||g__Eubacterium_F--23||g__Eubacterium_J--7||g__FD2005--1||g__G11--4||g__Halolactibacillus--2||g__Hungateiclostridium--1||g__JAAYNV01--3||g__JAAYYM01--2||g__JABXKX01--1||g__JAEEOQ01--1||g__JAGPKJ01--1||g__KM106-2--2||g__Kineothrix--9||g__Lachnobacterium--2||g__Lachnospira--5||g__Ligilactobacillus--1||g__MGBC111451--1||g__MGBC114844--4||g__MGBC120314--1||g__MGBC143606--1||g__Mobilitalea--2||g__NC2004--2||g__NK4A136--16||g__NK4A144--9||g__Paenibacillus--2||g__Paenibacillus_A--1||g__Paenibacillus_I--1||g__Petrocella--3||g__Pseudobutyrivibrio--50||g__RGIG1934--1||g__RGIG3002--1||g__RGIG3528--6||g__RGIG4034--3||g__RGIG4057--4||g__RGIG4733--1||g__RGIG4856--1||g__RGIG4930--2||g__RGIG6904--1||g__RGIG7926--1||g__RGIG8607--1||g__RGIG8767--3||g__RUG115--1||g__RUG11977--10||g__RUG12461--1||g__RUG12871--4||g__RUG14243--6||g__RUG191--2||g__RUG306--1||g__Roseburia--14||g__Ruminiclostridium--1||g__SFDP01--6||g__SIG280--2||g__SIG291--1||g__SIG299--8||g__SIG301--1||g__SIG307--8||g__SIG332--4||g__SIG336--2||g__SZUA-448--2||g__Sulfobacillus_B--1||g__UBA1258--11||g__UBA1712--13||g__UBA2821--2||g__UBA2868--5||g__UBA2882--3||g__UBA3282--79||g__UBA3766--2||g__UBA629--2||g__UBA6857--1||g__UBA7050--7||g__V9D3004--5||g__VSOB01--7||g__VUNI01--1||g__W0P33-017--1||g__Weimeria--2||g__XBB1006--6||g__XBD2001--7:gtdb_order_counter=o__Acetivibrionales--3||o__Bacillales_D--2||o__Lachnospirales--688||o__Lactobacillales--1||o__Oscillospirales--3||o__Paenibacillales--4||o__Peptostreptococcales--1||o__Sulfobacillales--1:gtdb_phylum_counter=p__Firmicutes--7||p__Firmicutes_A--695||p__Firmicutes_E--1:gtdb_species_counter=s__14-2 sp009911185--1||s__14-2 sp910575075--1||s__14-2 sp910575155--1||s__14-2 sp910576975--1||s__14-2 sp910578825--3||s__14-2 sp910580015--1||s__14-2 sp910583835--1||s__14-2 sp910585395--1||s__14-2 sp910585625--1||s__14-2 sp910587895--4||s__14-2 sp910588285--2||s__14-2 sp910588845--1||s__1XD42-69 sp003612565--1||s__1XD42-69 sp014287635--1||s__1XD42-69 sp017624495--1||s__1XD42-69 sp910586355--1||s__1XD42-69 sp910589105--1||s__1XD8-76 sp015056725--1||s__1XD8-76 sp910577955--1||s__1XD8-76 sp910584915--1||s__AC2028 sp000702085--1||s__AC2028 sp002373975--2||s__AC2028 sp016284315--1||s__AC2028 sp016286555--1||s__AC2028 sp016291475--2||s__AC2028 sp017940415--2||s__AC2028 sp017962825--1||s__AC2028 sp018056425--1||s__AC2028 sp902767075--1||s__AM51-8 sp017470985--4||s__AM51-8 sp017634455--2||s__AM51-8 sp900546435--1||s__Acetatifactor sp002431915--1||s__Acetatifactor sp002490995--1||s__Acetatifactor sp011959105--1||s__Acetatifactor sp014804645--2||s__Acetatifactor sp015056975--1||s__Acetatifactor sp016303085--1||s__Acetatifactor sp017461775--1||s__Acetatifactor sp017467845--1||s__Acetatifactor sp017624175--1||s__Acetatifactor sp017624835--1||s__Acetatifactor sp900066565--1||s__Acetatifactor sp900554205--1||s__Acetatifactor sp900766575--1||s__Acetatifactor sp900772845--1||s__Acetatifactor sp910577035--1||s__Acetatifactor sp910577235--1||s__Acetatifactor sp910577665--1||s__Acetatifactor sp910578215--1||s__Acetatifactor sp910578815--1||s__Acetatifactor sp910579755--1||s__Acetatifactor sp910584375--1||s__Acetatifactor sp910585015--1||s__Acetatifactor sp910586485--1||s__Acetatifactor sp910586835--1||s__Acetatifactor stercoripullorum--1||s__Acetitomaculum ruminis--2||s__Acetivibrio cellulolyticus--1||s__Agathobacter rectalis--1||s__Agathobacter ruminis--3||s__Agathobacter sp015057035--2||s__Agathobacter sp015057085--5||s__Agathobacter sp017407605--1||s__Agathobacter sp017409825--3||s__Agathobacter sp017481285--3||s__Agathobacter sp017623935--2||s__Agathobacter sp900317585--1||s__Agathobacter sp910587655--1||s__Anaerosporobacter sp018372435--1||s__Butyribacter intestini--1||s__Butyribacter sp003149875--1||s__Butyribacter sp003611745--2||s__Butyribacter sp017476305--3||s__Butyribacter sp018918235--1||s__Butyribacter sp902795775--3||s__Butyrivibrio fibrisolvens--1||s__Butyrivibrio fibrisolvens_C--2||s__Butyrivibrio hungatei--2||s__Butyrivibrio hungatei_A--4||s__Butyrivibrio hungatei_B--4||s__Butyrivibrio proteoclasticus--1||s__Butyrivibrio proteoclasticus_B--1||s__Butyrivibrio sp000420825--1||s__Butyrivibrio sp000420845--2||s__Butyrivibrio sp000420865--2||s__Butyrivibrio sp000420945--3||s__Butyrivibrio sp000421405--2||s__Butyrivibrio sp000423925--2||s__Butyrivibrio sp000424265--1||s__Butyrivibrio sp000424285--1||s__Butyrivibrio sp000424385--1||s__Butyrivibrio sp000424545--2||s__Butyrivibrio sp000424585--1||s__Butyrivibrio sp000526935--1||s__Butyrivibrio sp000621565--4||s__Butyrivibrio sp000621605--2||s__Butyrivibrio sp000703165--1||s__Butyrivibrio sp002372465--2||s__Butyrivibrio sp003625475--4||s__Butyrivibrio sp003625485--1||s__Butyrivibrio sp015056495--2||s__Butyrivibrio sp015056565--2||s__Butyrivibrio sp015056585--1||s__Butyrivibrio sp015056655--3||s__Butyrivibrio sp016291375--3||s__Butyrivibrio sp017413105--3||s__Butyrivibrio sp017433805--1||s__Butyrivibrio sp017445665--1||s__Butyrivibrio sp017446685--1||s__Butyrivibrio sp017535785--4||s__Butyrivibrio sp017620235--2||s__Butyrivibrio sp017634825--1||s__Butyrivibrio sp017940685--1||s__Butyrivibrio sp017996845--3||s__Butyrivibrio sp900102515--2||s__Butyrivibrio sp900103635--3||s__Butyrivibrio sp900104155--1||s__Butyrivibrio sp900108105--1||s__Butyrivibrio sp900112195--3||s__Butyrivibrio sp900116865--4||s__Butyrivibrio sp900116875--4||s__Butyrivibrio_A sp014799955--1||s__C-53 sp003612525--1||s__CAG-115 sp003531585--1||s__CAG-115 sp900766795--1||s__CAG-127 sp002369325--2||s__CAG-127 sp002493625--1||s__CAG-127 sp015057525--1||s__CAG-127 sp017449765--2||s__CAG-127 sp017459135--2||s__CAG-127 sp017464045--1||s__CAG-127 sp017469405--1||s__CAG-127 sp900321145--1||s__CAG-127 sp902762955--1||s__CAG-127 sp902780405--1||s__CAG-127 sp902788555--1||s__CAG-127 sp902800325--2||s__CAG-194 sp000432915--1||s__CAG-194 sp017623815--1||s__CAG-303 sp015057425--1||s__CAG-303 sp017440045--1||s__CAG-303 sp017935565--1||s__CAG-303 sp905236025--1||s__CAG-411 sp000437275--1||s__CAG-411 sp014799595--1||s__CAG-411 sp902795895--1||s__CAG-510 sp900551115--1||s__CAG-510 sp910577015--1||s__CAG-510 sp910577105--1||s__CAG-590 sp017469275--2||s__CAG-590 sp017470935--1||s__CAG-590 sp900313855--1||s__CAG-590 sp905235345--1||s__CAG-590 sp910585605--1||s__CAG-603 sp017416465--1||s__CAG-632 sp017460485--1||s__CAG-95 sp000403495--1||s__CAG-95 sp000436115--2||s__CAG-95 sp000438155--1||s__CAG-95 sp002490775--1||s__CAG-95 sp002492465--1||s__CAG-95 sp009774465--2||s__CAG-95 sp009911035--1||s__CAG-95 sp011959285--1||s__CAG-95 sp014804245--1||s__CAG-95 sp014804285--1||s__CAG-95 sp017434885--1||s__CAG-95 sp017621815--1||s__CAG-95 sp017622575--1||s__CAG-95 sp018384375--2||s__CAG-95 sp900553305--1||s__CAG-95 sp902766365--1||s__COE1 sp000403335--2||s__COE1 sp002490665--1||s__COE1 sp009774345--1||s__COE1 sp015056925--1||s__COE1 sp017424235--2||s__COE1 sp017622845--1||s__COE1 sp910578795--1||s__COE1 sp910586095--1||s__COE1 sp910586585--1||s__COE1 sp910586715--2||s__COE1 sp910588595--1||s__COE1 sp910588755--2||s__Catonella sp900314885--1||s__Catonella sp902796595--1||s__Cellulosilyticum sp015058045--1||s__Cellulosilyticum sp900556665--1||s__Clostridium_AI polysaccharolyticum--1||s__Clostridium_AI populeti--1||s__Clostridium_AI sp002297865--1||s__Eubacterium_C oxidoreducens--3||s__Eubacterium_C sp905236225--1||s__Eubacterium_C sp905236295--3||s__Eubacterium_F sp000433735--1||s__Eubacterium_F sp002362575--2||s__Eubacterium_F sp002490465--2||s__Eubacterium_F sp900319095--1||s__Eubacterium_F sp900539115--1||s__Eubacterium_F sp910574015--1||s__Eubacterium_F sp910575665--2||s__Eubacterium_F sp910579145--1||s__Eubacterium_F sp910583555--1||s__Eubacterium_F sp910584065--2||s__Eubacterium_F sp910584645--3||s__Eubacterium_F sp910584875--1||s__Eubacterium_F sp910585745--3||s__Eubacterium_F sp910589665--2||s__Eubacterium_J plexicaudatum--1||s__Eubacterium_J sp910574915--1||s__Eubacterium_J sp910577225--1||s__Eubacterium_J sp910584345--1||s__Eubacterium_J sp910584595--1||s__Eubacterium_J sp910586225--1||s__Eubacterium_J sp910586445--1||s__FD2005 sp017418645--1||s__G11 sp017619295--2||s__G11 sp900103495--2||s__Halolactibacillus halophilus--1||s__Halolactibacillus miurensis--1||s__Hungateiclostridium mesophilum--1||s__JAAYNV01 sp017624235--3||s__JAAYYM01 sp012515365--2||s__JABXKX01 sp016342415--1||s__JAEEOQ01 sp016284355--1||s__JAGPKJ01 sp018053995--1||s__KM106-2 sp009731425--2||s__Kineothrix alysoides--2||s__Kineothrix sp000403275--1||s__Kineothrix sp003488965--1||s__Kineothrix sp012520655--2||s__Kineothrix sp017532145--1||s__Kineothrix sp910585965--1||s__Kineothrix sp910588855--1||s__Lachnobacterium bovis--1||s__Lachnobacterium sp900113385--1||s__Lachnospira multipara--1||s__Lachnospira multipara_A--1||s__Lachnospira pectinoschiza_B--1||s__Lachnospira sp002394205--1||s__Lachnospira sp017397445--1||s__Ligilactobacillus agilis--1||s__MGBC111451 sp910578605--1||s__MGBC114844 sp910579865--1||s__MGBC114844 sp910585255--1||s__MGBC114844 sp910585855--2||s__MGBC120314 sp910584325--1||s__MGBC143606 sp910587935--1||s__Mobilitalea hemicellulosilytica_A--1||s__Mobilitalea sp012518975--1||s__NC2004 sp000621905--1||s__NC2004 sp017621205--1||s__NK4A136 sp000621425--1||s__NK4A136 sp002478505--2||s__NK4A136 sp002479655--4||s__NK4A136 sp017437785--1||s__NK4A136 sp017508825--1||s__NK4A136 sp017518185--1||s__NK4A136 sp017539565--1||s__NK4A136 sp017634975--2||s__NK4A136 sp902779395--1||s__NK4A136 sp902787595--2||s__NK4A144 sp000424365--2||s__NK4A144 sp000701625--2||s__NK4A144 sp900114405--2||s__NK4A144 sp900168235--2||s__NK4A144 sp905235585--1||s__Paenibacillus brasilensis--1||s__Paenibacillus sp003268635--1||s__Paenibacillus_A sp003060825--1||s__Paenibacillus_I sambharensis--1||s__Petrocella atlantisensis--1||s__Petrocella sp002841435--1||s__Petrocella sp002841495--1||s__Pseudobutyrivibrio fibrisolvens_A--2||s__Pseudobutyrivibrio ruminis--2||s__Pseudobutyrivibrio ruminis_A--2||s__Pseudobutyrivibrio ruminis_B--2||s__Pseudobutyrivibrio ruminis_C--4||s__Pseudobutyrivibrio ruminis_D--3||s__Pseudobutyrivibrio ruminis_E--2||s__Pseudobutyrivibrio ruminis_F--2||s__Pseudobutyrivibrio sp000621865--1||s__Pseudobutyrivibrio sp002309345--2||s__Pseudobutyrivibrio sp015057185--2||s__Pseudobutyrivibrio sp017471675--2||s__Pseudobutyrivibrio sp017557435--2||s__Pseudobutyrivibrio sp017557715--5||s__Pseudobutyrivibrio sp017934625--3||s__Pseudobutyrivibrio sp900100545--4||s__Pseudobutyrivibrio sp900107545--1||s__Pseudobutyrivibrio sp900112855--1||s__Pseudobutyrivibrio sp900113655--1||s__Pseudobutyrivibrio sp902775195--2||s__Pseudobutyrivibrio xylanivorans--4||s__Pseudobutyrivibrio xylanivorans_A--1||s__RGIG1934 sp017396555--1||s__RGIG3002 sp910579805--1||s__RGIG3528 sp016283775--1||s__RGIG3528 sp016287675--2||s__RGIG3528 sp016287765--1||s__RGIG3528 sp016291655--1||s__RGIG3528 sp017444675--1||s__RGIG4034 sp016293925--2||s__RGIG4034 sp017463255--1||s__RGIG4057 sp910577165--1||s__RGIG4057 sp910579615--1||s__RGIG4057 sp910585065--1||s__RGIG4057 sp910587085--1||s__RGIG4733 sp017472325--1||s__RGIG4856 sp017483735--1||s__RGIG4930 sp017470735--1||s__RGIG4930 sp017477005--1||s__RGIG6904 sp017540915--1||s__RGIG7926 sp016282215--1||s__RGIG8607 sp017624115--1||s__RGIG8767 sp016294075--2||s__RGIG8767 sp017621115--1||s__RUG115 sp902782995--1||s__RUG11977 sp016285135--1||s__RUG11977 sp016287095--1||s__RUG11977 sp016288005--1||s__RUG11977 sp017427685--2||s__RUG11977 sp017553965--1||s__RUG11977 sp017557525--1||s__RUG11977 sp017960415--1||s__RUG11977 sp017964055--1||s__RUG11977 sp905236925--1||s__RUG12461 sp902779355--1||s__RUG12871 sp015057825--3||s__RUG12871 sp902783445--1||s__RUG14243 sp905236235--1||s__RUG14243 sp905236805--3||s__RUG14243 sp905236845--2||s__RUG191 sp900316395--2||s__RUG306 sp902772635--1||s__Roseburia inulinivorans--1||s__Roseburia sp001940165--1||s__Roseburia sp014804775--2||s__Roseburia sp017547315--1||s__Roseburia sp017549185--1||s__Roseburia sp017626625--1||s__Roseburia sp017937095--1||s__Roseburia sp900542495--2||s__Roseburia sp900548205--1||s__Roseburia sp900753715--1||s__Roseburia sp910584215--1||s__Roseburia sp910587865--1||s__Ruminiclostridium herbifermentans--1||s__SFDP01 sp004558185--1||s__SFDP01 sp017520155--1||s__SFDP01 sp017521195--1||s__SFDP01 sp017555455--1||s__SFDP01 sp900770785--2||s__SIG280 sp015058015--2||s__SIG291 sp015057605--1||s__SIG299 sp015057585--2||s__SIG299 sp017622795--2||s__SIG299 sp017938145--1||s__SIG299 sp017938285--2||s__SIG299 sp910583815--1||s__SIG301 sp015057455--1||s__SIG307 sp017463035--1||s__SIG307 sp017465475--2||s__SIG307 sp017503735--2||s__SIG307 sp017556805--1||s__SIG307 sp017938405--1||s__SIG307 sp910577175--1||s__SIG332 sp017453065--2||s__SIG332 sp017468395--2||s__SIG336 sp017477805--2||s__SZUA-448 sp003252135--1||s__SZUA-448 sp017958465--1||s__Sulfobacillus_B acidophilus_A--1||s__UBA1258 sp002308235--1||s__UBA1258 sp016280465--1||s__UBA1258 sp016283575--1||s__UBA1258 sp016291405--3||s__UBA1258 sp017544835--1||s__UBA1258 sp017553505--1||s__UBA1258 sp900100895--2||s__UBA1258 sp902772805--1||s__UBA1712 sp002317175--2||s__UBA1712 sp016286035--2||s__UBA1712 sp016290615--1||s__UBA1712 sp017619635--2||s__UBA1712 sp017961385--1||s__UBA1712 sp902778165--1||s__UBA1712 sp902783735--1||s__UBA1712 sp902789785--2||s__UBA1712 sp905235845--1||s__UBA2821 sp014799465--1||s__UBA2821 sp902763335--1||s__UBA2868 sp002373875--1||s__UBA2868 sp016281085--1||s__UBA2868 sp017544705--1||s__UBA2868 sp017620255--1||s__UBA2868 sp905235745--1||s__UBA2882 sp003446735--1||s__UBA2882 sp017626095--1||s__UBA2882 sp017936785--1||s__UBA3282 sp002361355--2||s__UBA3282 sp002361735--1||s__UBA3282 sp002490705--2||s__UBA3282 sp002490835--1||s__UBA3282 sp002491905--2||s__UBA3282 sp002492525--1||s__UBA3282 sp002492725--1||s__UBA3282 sp002493835--2||s__UBA3282 sp003611805--2||s__UBA3282 sp003612405--1||s__UBA3282 sp009774175--2||s__UBA3282 sp009774215--2||s__UBA3282 sp009774575--1||s__UBA3282 sp009774585--3||s__UBA3282 sp009774655--3||s__UBA3282 sp014804355--1||s__UBA3282 sp014804365--2||s__UBA3282 sp014804385--1||s__UBA3282 sp014804485--2||s__UBA3282 sp014804495--1||s__UBA3282 sp014804565--1||s__UBA3282 sp014804605--3||s__UBA3282 sp014804615--1||s__UBA3282 sp014804655--1||s__UBA3282 sp014804695--1||s__UBA3282 sp017440375--1||s__UBA3282 sp017936885--1||s__UBA3282 sp910575245--2||s__UBA3282 sp910575775--2||s__UBA3282 sp910577735--1||s__UBA3282 sp910578115--3||s__UBA3282 sp910578555--3||s__UBA3282 sp910578645--2||s__UBA3282 sp910578715--1||s__UBA3282 sp910578845--1||s__UBA3282 sp910579285--2||s__UBA3282 sp910579395--1||s__UBA3282 sp910579505--3||s__UBA3282 sp910584725--3||s__UBA3282 sp910585555--1||s__UBA3282 sp910586615--3||s__UBA3282 sp910586705--1||s__UBA3282 sp910587095--2||s__UBA3282 sp910587715--2||s__UBA3282 sp910588215--2||s__UBA3282 sp910588955--2||s__UBA3766 sp002369155--1||s__UBA3766 sp902789665--1||s__UBA629 sp900316665--1||s__UBA629 sp900317915--1||s__UBA6857 sp902774035--1||s__UBA7050 sp002493905--2||s__UBA7050 sp003979345--1||s__UBA7050 sp014804425--2||s__UBA7050 sp014804755--2||s__V9D3004 sp000621985--3||s__V9D3004 sp015057405--2||s__VSOB01 sp015056735--2||s__VSOB01 sp910585345--1||s__VSOB01 sp910587155--1||s__VSOB01 sp910587635--2||s__VSOB01 sp910589075--1||s__VUNI01 sp009695765--1||s__W0P33-017 sp004562765--1||s__Weimeria sp002480925--1||s__Weimeria sp902797565--1||s__XBB1006 sp015057115--3||s__XBB1006 sp015057205--1||s__XBB1006 sp016283755--1||s__XBB1006 sp900115795--1||s__XBD2001 sp017959525--3||s__XBD2001 sp900116395--4:heptad_counter=MCP-24H--10||MCP-28H--2||MCP-34H--23||MCP-38H--24||MCP-40H--1||MCP-42H--4||MCP-44H--671:lbd_counter=:lca_tree=f__Lachnospiraceae:length_avg=123.0:length_max=123.0:length_min=123.0:length_std=0:length_sum=123.0:mismatch_avg=7.0:mismatch_max=7.0:mismatch_min=7.0:mismatch_std=0:mismatch_sum=7.0:name=N866648:qcovhsp_avg=100.0:qcovhsp_max=100.0:qcovhsp_min=100.0:qcovhsp_std=0:qcovhsp_sum=100.0:qend_avg=122.0:qend_max=122.0:qend_min=122.0:qend_std=0:qend_sum=122.0:qstart_avg=1.0:qstart_max=1.0:qstart_min=1.0:qstart_std=0:qstart_sum=1.0:ref_name_counter=RS_GCF_002240415.1_protein.faa_NZ_CP020028.1_1500@PF00015_full_PFAM.345.568--1:scovhsp_avg=55.2:scovhsp_max=55.2:scovhsp_min=55.2:scovhsp_std=0:scovhsp_sum=55.2:send_avg=186.0:send_max=186.0:send_min=186.0:send_std=0:send_sum=186.0:sstart_avg=64.0:sstart_max=64.0:sstart_min=64.0:sstart_std=0:sstart_sum=64.0])0.73:0.0198313[&&NHX:Sample_counter=rhizpot1--14||rhizpot2--3||rhizpot3--13||rhiztom1--6||rhiztom2--3||rhiztom3--9:Type_counter=GTDB--719||capture--48:besthit_avg=93.5:besthit_max=93.5:besthit_min=93.5:besthit_std=0:besthit_sum=93.5:bitscore_avg=204.0:bitscore_max=204.0:bitscore_min=204.0:bitscore_std=0:bitscore_sum=204.0:capture_class_counter=c__Actinomycetia--5||c__Alphaproteobacteria--24||c__Bacilli--1||c__Bacteroidia--1||c__Clostridia--1||c__Gammaproteobacteria--9||c__Gemmatimonadetes--1||c__Halobacteria--1||c__Krumholzibacteria--1||c__Spirochaetia--2||c__UBA12135--1||c__Verrucomicrobiae--1:capture_domain_counter=d__Archaea--1||d__Bacteria--47:capture_family_counter=f__Acetobacteraceae--2||f__Afifellaceae--1||f__Azospirillaceae--3||f__Beijerinckiaceae--4||f__Burkholderiaceae--4||f__Caulobacteraceae--1||f__Cellulomonadaceae--1||f__Cohaesibacteraceae--1||f__DSM-8532--1||f__Dongiaceae--1||f__Enterobacteriaceae--1||f__GWC2-71-9--1||f__Geodermatophilaceae--3||f__Haladaptataceae--1||f__Hymenobacteraceae--1||f__JAFGRV01--1||f__JAFLEE01--1||f__LZORAL124-64-63--1||f__Micromonosporaceae--1||f__Paenibacillaceae--1||f__Pseudomonadaceae--1||f__Rhizobiaceae--3||f__Rhodospirillaceae--2||f__SXTU01--1||f__Sphingomonadaceae--1||f__Thalassobaculaceae--1||f__Thiomicrospiraceae--1||f__UBA12059--1||f__UXAT02--1||f__Vibrionaceae--2||f__Xanthobacteraceae--3:capture_genus_counter=g__AG41--1||g__Actinoplanes--1||g__Afifella--1||g__Alpha-05--1||g__Azospirillum--2||g__Bosea--1||g__Bradyrhizobium--2||g__CAINDZ01--1||g__Cellulomonas--1||g__Cohaesibacter--1||g__Geodermatophilus--3||g__Halorussus--1||g__Hydrogenovibrio--1||g__Hymenobacter--1||g__JAAYUR01--1||g__JAFGWI01--1||g__JAFLEE01--1||g__Komagataeibacter--1||g__Methylobacterium--2||g__Neorhizobium--1||g__Paenibacillus_Z--1||g__Pandoraea--1||g__Paraburkholderia--1||g__Pectobacterium--1||g__Phenylobacterium--1||g__Pseudoduganella--1||g__Pseudolabrys--1||g__Pseudomonas_E--1||g__RH-AL1--1||g__Rhizorhabdus--1||g__Rhodospira--1||g__Roseomonas--1||g__SSA4--1||g__SXTU01--1||g__SYFN01--1||g__SYSU-D60009--1||g__Sinorhizobium--1||g__Skermanella--1||g__Thalassobaculum_A--1||g__Thermoclostridium_A--1||g__VTOM01--1||g__Vibrio--2:capture_order_counter=o__Acetivibrionales--1||o__Acetobacterales--2||o__Actinomycetales--1||o__Azospirillales--3||o__Burkholderiales--4||o__COTS27--1||o__Caulobacterales--1||o__Cytophagales--1||o__Dongiales--1||o__Enterobacterales--3||o__Gemmatimonadales--1||o__Halobacteriales--1||o__LZORAL124-64-63--1||o__Mycobacteriales--4||o__Paenibacillales--1||o__Pedosphaerales--1||o__Pseudomonadales--1||o__Rhizobiales--12||o__Rhodospirillales--3||o__SZUA-6--1||o__Sphingomonadales--1||o__Thalassobaculales--1||o__Thiomicrospirales--1||o__Treponematales--1:capture_phylum_counter=p__Actinobacteriota--5||p__Bacteroidota--1||p__Firmicutes--1||p__Firmicutes_A--1||p__Gemmatimonadota--1||p__Halobacteriota--1||p__Krumholzibacteriota--1||p__Proteobacteria--33||p__Spirochaetota--3||p__Verrucomicrobiota--1:capture_species_counter=s__AG41 sp003220855--1||s__Actinoplanes cyaneus--1||s__Afifella aestuarii--1||s__Alpha-05 sp001603335--1||s__Azospirillum brasilense_E--1||s__Azospirillum oleiclasticum--1||s__Bosea thiooxidans--1||s__Bradyrhizobium canariense_C--1||s__Bradyrhizobium ivorense--1||s__CAINDZ01 sp903859215--1||s__Cellulomonas sp018388445--1||s__Cohaesibacter gelatinilyticus--1||s__Geodermatophilus amargosae--1||s__Geodermatophilus sabuli--2||s__Halorussus sp010747475--1||s__Hydrogenovibrio sp000744875--1||s__Hymenobacter persicinus--1||s__JAAYUR01 sp012517645--1||s__JAFGWI01 sp016937215--1||s__JAFLEE01 sp017302015--1||s__Komagataeibacter melomenusus--1||s__Methylobacterium sp001422985--1||s__Methylobacterium tarhaniae--1||s__Neorhizobium cellulosilyticum--1||s__Paenibacillus_Z glycinis--1||s__Pandoraea pnomenusa--1||s__Paraburkholderia caffeinilytica--1||s__Pectobacterium polaris--1||s__Phenylobacterium sp001557235--1||s__Pseudoduganella sp009674485--1||s__Pseudolabrys sp903891395--1||s__Pseudomonas_E putida_U--1||s__RH-AL1 sp901457705--1||s__Rhizorhabdus sp001428605--1||s__Rhodospira visakhapatnamensis--1||s__Roseomonas cervicalis--1||s__SSA4 sp016712375--1||s__SXTU01 sp005791875--1||s__SYFN01 sp900299005--1||s__SYSU-D60009 sp016794075--1||s__Sinorhizobium saheli--1||s__Skermanella stibiiresistens--1||s__Thalassobaculum_A fulvum--1||s__Thermoclostridium_A sp012719645--1||s__VTOM01 sp009765365--1||s__Vibrio metoecus_B--1||s__Vibrio sp004804295--1:evalue_avg=1.02e-67:evalue_max=1.02e-67:evalue_min=1.02e-67:evalue_std=0:evalue_sum=1.02e-67:gapopen_avg=1.0:gapopen_max=1.0:gapopen_min=1.0:gapopen_std=0:gapopen_sum=1.0:gtdb_class_counter=c__Bacilli--15||c__Bacteroidia--2||c__Clostridia--697||c__Gammaproteobacteria--3||c__SAR324--1||c__Sulfobacillia--1:gtdb_domain_counter=d__Bacteria--719:gtdb_family_counter=f__Acetivibrionaceae--2||f__Acidaminobacteraceae--1||f__Acutalibacteraceae--1||f__Amphibacillaceae--2||f__Bacillaceae_I--7||f__CAJPTX01--1||f__Cellulosilyticaceae--2||f__DSM-18226--1||f__DSM-27016--1||f__Halomonadaceae--1||f__Lachnospiraceae--685||f__Lactobacillaceae--1||f__Marinilabiliaceae--1||f__Paenibacillaceae--4||f__Rhodanobacteraceae--1||f__Ruminococcaceae--2||f__Sulfobacillaceae--1||f__Vallitaleaceae--3||f__Vibrionaceae--1||f__XYD2-FULL-50-16--1:gtdb_genus_counter=g__14-2--18||g__1XD42-69--5||g__1XD8-76--3||g__AC2028--12||g__AM51-8--7||g__Acetatifactor--26||g__Acetitomaculum--2||g__Acetivibrio--1||g__Aerosticca--1||g__Agathobacter--22||g__Anaerosporobacter--1||g__Bacteroides_D--1||g__Butyribacter--11||g__Butyrivibrio--94||g__Butyrivibrio_A--1||g__C-53--1||g__CAG-115--2||g__CAG-127--16||g__CAG-194--2||g__CAG-303--4||g__CAG-411--3||g__CAG-510--3||g__CAG-590--6||g__CAG-603--1||g__CAG-632--1||g__CAG-95--19||g__COE1--16||g__Catonella--2||g__Cellulosilyticum--2||g__Clostridium_AI--3||g__Cytobacillus--1||g__Eubacterium_C--7||g__Eubacterium_F--23||g__Eubacterium_J--7||g__FD2005--1||g__G11--4||g__Halolactibacillus--2||g__Hungateiclostridium--1||g__JAADEM01--1||g__JAAYNV01--3||g__JAAYYM01--2||g__JABXKX01--1||g__JAEEOQ01--1||g__JAGPKJ01--1||g__KM106-2--2||g__Kineothrix--10||g__Lachnobacterium--2||g__Lachnospira--5||g__Ligilactobacillus--1||g__MGBC111451--1||g__MGBC114844--4||g__MGBC120314--1||g__MGBC143606--1||g__Mobilitalea--2||g__NC2004--2||g__NK4A136--16||g__NK4A144--9||g__Oceanospirillum--1||g__Paenibacillus--2||g__Paenibacillus_A--1||g__Paenibacillus_I--1||g__Petrocella--3||g__Pseudobutyrivibrio--50||g__RGIG1934--1||g__RGIG3002--1||g__RGIG3528--6||g__RGIG4034--3||g__RGIG4057--4||g__RGIG4733--1||g__RGIG4856--1||g__RGIG4930--2||g__RGIG6904--1||g__RGIG7926--1||g__RGIG8607--1||g__RGIG8767--3||g__RUG115--1||g__RUG11977--10||g__RUG12461--1||g__RUG12871--4||g__RUG14243--6||g__RUG191--2||g__RUG306--1||g__Roseburia--14||g__Ruminiclostridium--1||g__SFDP01--6||g__SIG280--2||g__SIG291--1||g__SIG299--8||g__SIG301--1||g__SIG307--8||g__SIG332--4||g__SIG336--2||g__SZUA-448--3||g__Sulfobacillus_B--1||g__Sutcliffiella_A--7||g__UBA1258--11||g__UBA1712--13||g__UBA2821--2||g__UBA2868--5||g__UBA2882--3||g__UBA3282--79||g__UBA3766--2||g__UBA629--2||g__UBA6857--1||g__UBA7050--7||g__V9D3004--5||g__VSOB01--7||g__VUNI01--1||g__Vibrio--1||g__W0P33-017--1||g__Weimeria--2||g__XBB1006--6||g__XBD2001--7||g__XYC1-FULL-56-13--1:gtdb_order_counter=o__Acetivibrionales--3||o__Bacillales--7||o__Bacillales_B--1||o__Bacillales_D--2||o__Bacteroidales--2||o__Enterobacterales--1||o__Lachnospirales--690||o__Lactobacillales--1||o__Oscillospirales--3||o__Paenibacillales--4||o__Peptostreptococcales--1||o__Pseudomonadales--1||o__Sulfobacillales--1||o__XYD2-FULL-50-16--1||o__Xanthomonadales--1:gtdb_phylum_counter=p__Bacteroidota--2||p__Firmicutes--15||p__Firmicutes_A--697||p__Firmicutes_E--1||p__Proteobacteria--3||p__SAR324--1:gtdb_species_counter=s__14-2 sp009911185--1||s__14-2 sp910575075--1||s__14-2 sp910575155--1||s__14-2 sp910576975--1||s__14-2 sp910578825--3||s__14-2 sp910580015--1||s__14-2 sp910583835--1||s__14-2 sp910585395--1||s__14-2 sp910585625--1||s__14-2 sp910587895--4||s__14-2 sp910588285--2||s__14-2 sp910588845--1||s__1XD42-69 sp003612565--1||s__1XD42-69 sp014287635--1||s__1XD42-69 sp017624495--1||s__1XD42-69 sp910586355--1||s__1XD42-69 sp910589105--1||s__1XD8-76 sp015056725--1||s__1XD8-76 sp910577955--1||s__1XD8-76 sp910584915--1||s__AC2028 sp000702085--1||s__AC2028 sp002373975--2||s__AC2028 sp016284315--1||s__AC2028 sp016286555--1||s__AC2028 sp016291475--2||s__AC2028 sp017940415--2||s__AC2028 sp017962825--1||s__AC2028 sp018056425--1||s__AC2028 sp902767075--1||s__AM51-8 sp017470985--4||s__AM51-8 sp017634455--2||s__AM51-8 sp900546435--1||s__Acetatifactor sp002431915--1||s__Acetatifactor sp002490995--1||s__Acetatifactor sp011959105--1||s__Acetatifactor sp014804645--2||s__Acetatifactor sp015056975--1||s__Acetatifactor sp016303085--1||s__Acetatifactor sp017461775--1||s__Acetatifactor sp017467845--1||s__Acetatifactor sp017624175--1||s__Acetatifactor sp017624835--1||s__Acetatifactor sp900066565--1||s__Acetatifactor sp900554205--1||s__Acetatifactor sp900766575--1||s__Acetatifactor sp900772845--1||s__Acetatifactor sp910577035--1||s__Acetatifactor sp910577235--1||s__Acetatifactor sp910577665--1||s__Acetatifactor sp910578215--1||s__Acetatifactor sp910578815--1||s__Acetatifactor sp910579755--1||s__Acetatifactor sp910584375--1||s__Acetatifactor sp910585015--1||s__Acetatifactor sp910586485--1||s__Acetatifactor sp910586835--1||s__Acetatifactor stercoripullorum--1||s__Acetitomaculum ruminis--2||s__Acetivibrio cellulolyticus--1||s__Aerosticca soli--1||s__Agathobacter rectalis--1||s__Agathobacter ruminis--3||s__Agathobacter sp015057035--2||s__Agathobacter sp015057085--5||s__Agathobacter sp017407605--1||s__Agathobacter sp017409825--3||s__Agathobacter sp017481285--3||s__Agathobacter sp017623935--2||s__Agathobacter sp900317585--1||s__Agathobacter sp910587655--1||s__Anaerosporobacter sp018372435--1||s__Bacteroides_D sp002748015--1||s__Butyribacter intestini--1||s__Butyribacter sp003149875--1||s__Butyribacter sp003611745--2||s__Butyribacter sp017476305--3||s__Butyribacter sp018918235--1||s__Butyribacter sp902795775--3||s__Butyrivibrio fibrisolvens--1||s__Butyrivibrio fibrisolvens_C--2||s__Butyrivibrio hungatei--2||s__Butyrivibrio hungatei_A--4||s__Butyrivibrio hungatei_B--4||s__Butyrivibrio proteoclasticus--1||s__Butyrivibrio proteoclasticus_B--1||s__Butyrivibrio sp000420825--1||s__Butyrivibrio sp000420845--2||s__Butyrivibrio sp000420865--2||s__Butyrivibrio sp000420945--3||s__Butyrivibrio sp000421405--2||s__Butyrivibrio sp000423925--2||s__Butyrivibrio sp000424265--1||s__Butyrivibrio sp000424285--1||s__Butyrivibrio sp000424385--1||s__Butyrivibrio sp000424545--2||s__Butyrivibrio sp000424585--1||s__Butyrivibrio sp000526935--1||s__Butyrivibrio sp000621565--4||s__Butyrivibrio sp000621605--2||s__Butyrivibrio sp000703165--1||s__Butyrivibrio sp002372465--2||s__Butyrivibrio sp003625475--4||s__Butyrivibrio sp003625485--1||s__Butyrivibrio sp015056495--2||s__Butyrivibrio sp015056565--2||s__Butyrivibrio sp015056585--1||s__Butyrivibrio sp015056655--3||s__Butyrivibrio sp016291375--3||s__Butyrivibrio sp017413105--3||s__Butyrivibrio sp017433805--1||s__Butyrivibrio sp017445665--1||s__Butyrivibrio sp017446685--1||s__Butyrivibrio sp017535785--4||s__Butyrivibrio sp017620235--2||s__Butyrivibrio sp017634825--1||s__Butyrivibrio sp017940685--1||s__Butyrivibrio sp017996845--3||s__Butyrivibrio sp900102515--2||s__Butyrivibrio sp900103635--3||s__Butyrivibrio sp900104155--1||s__Butyrivibrio sp900108105--1||s__Butyrivibrio sp900112195--3||s__Butyrivibrio sp900116865--4||s__Butyrivibrio sp900116875--4||s__Butyrivibrio_A sp014799955--1||s__C-53 sp003612525--1||s__CAG-115 sp003531585--1||s__CAG-115 sp900766795--1||s__CAG-127 sp002369325--2||s__CAG-127 sp002493625--1||s__CAG-127 sp015057525--1||s__CAG-127 sp017449765--2||s__CAG-127 sp017459135--2||s__CAG-127 sp017464045--1||s__CAG-127 sp017469405--1||s__CAG-127 sp900321145--1||s__CAG-127 sp902762955--1||s__CAG-127 sp902780405--1||s__CAG-127 sp902788555--1||s__CAG-127 sp902800325--2||s__CAG-194 sp000432915--1||s__CAG-194 sp017623815--1||s__CAG-303 sp015057425--1||s__CAG-303 sp017440045--1||s__CAG-303 sp017935565--1||s__CAG-303 sp905236025--1||s__CAG-411 sp000437275--1||s__CAG-411 sp014799595--1||s__CAG-411 sp902795895--1||s__CAG-510 sp900551115--1||s__CAG-510 sp910577015--1||s__CAG-510 sp910577105--1||s__CAG-590 sp017469275--2||s__CAG-590 sp017470935--1||s__CAG-590 sp900313855--1||s__CAG-590 sp905235345--1||s__CAG-590 sp910585605--1||s__CAG-603 sp017416465--1||s__CAG-632 sp017460485--1||s__CAG-95 sp000403495--1||s__CAG-95 sp000436115--2||s__CAG-95 sp000438155--1||s__CAG-95 sp002490775--1||s__CAG-95 sp002492465--1||s__CAG-95 sp009774465--2||s__CAG-95 sp009911035--1||s__CAG-95 sp011959285--1||s__CAG-95 sp014804245--1||s__CAG-95 sp014804285--1||s__CAG-95 sp017434885--1||s__CAG-95 sp017621815--1||s__CAG-95 sp017622575--1||s__CAG-95 sp018384375--2||s__CAG-95 sp900553305--1||s__CAG-95 sp902766365--1||s__COE1 sp000403335--2||s__COE1 sp002490665--1||s__COE1 sp009774345--1||s__COE1 sp015056925--1||s__COE1 sp017424235--2||s__COE1 sp017622845--1||s__COE1 sp910578795--1||s__COE1 sp910586095--1||s__COE1 sp910586585--1||s__COE1 sp910586715--2||s__COE1 sp910588595--1||s__COE1 sp910588755--2||s__Catonella sp900314885--1||s__Catonella sp902796595--1||s__Cellulosilyticum sp015058045--1||s__Cellulosilyticum sp900556665--1||s__Clostridium_AI polysaccharolyticum--1||s__Clostridium_AI populeti--1||s__Clostridium_AI sp002297865--1||s__Cytobacillus sp001509555--1||s__Eubacterium_C oxidoreducens--3||s__Eubacterium_C sp905236225--1||s__Eubacterium_C sp905236295--3||s__Eubacterium_F sp000433735--1||s__Eubacterium_F sp002362575--2||s__Eubacterium_F sp002490465--2||s__Eubacterium_F sp900319095--1||s__Eubacterium_F sp900539115--1||s__Eubacterium_F sp910574015--1||s__Eubacterium_F sp910575665--2||s__Eubacterium_F sp910579145--1||s__Eubacterium_F sp910583555--1||s__Eubacterium_F sp910584065--2||s__Eubacterium_F sp910584645--3||s__Eubacterium_F sp910584875--1||s__Eubacterium_F sp910585745--3||s__Eubacterium_F sp910589665--2||s__Eubacterium_J plexicaudatum--1||s__Eubacterium_J sp910574915--1||s__Eubacterium_J sp910577225--1||s__Eubacterium_J sp910584345--1||s__Eubacterium_J sp910584595--1||s__Eubacterium_J sp910586225--1||s__Eubacterium_J sp910586445--1||s__FD2005 sp017418645--1||s__G11 sp017619295--2||s__G11 sp900103495--2||s__Halolactibacillus halophilus--1||s__Halolactibacillus miurensis--1||s__Hungateiclostridium mesophilum--1||s__JAADEM01 sp013153405--1||s__JAAYNV01 sp017624235--3||s__JAAYYM01 sp012515365--2||s__JABXKX01 sp016342415--1||s__JAEEOQ01 sp016284355--1||s__JAGPKJ01 sp018053995--1||s__KM106-2 sp009731425--2||s__Kineothrix alysoides--3||s__Kineothrix sp000403275--1||s__Kineothrix sp003488965--1||s__Kineothrix sp012520655--2||s__Kineothrix sp017532145--1||s__Kineothrix sp910585965--1||s__Kineothrix sp910588855--1||s__Lachnobacterium bovis--1||s__Lachnobacterium sp900113385--1||s__Lachnospira multipara--1||s__Lachnospira multipara_A--1||s__Lachnospira pectinoschiza_B--1||s__Lachnospira sp002394205--1||s__Lachnospira sp017397445--1||s__Ligilactobacillus agilis--1||s__MGBC111451 sp910578605--1||s__MGBC114844 sp910579865--1||s__MGBC114844 sp910585255--1||s__MGBC114844 sp910585855--2||s__MGBC120314 sp910584325--1||s__MGBC143606 sp910587935--1||s__Mobilitalea hemicellulosilytica_A--1||s__Mobilitalea sp012518975--1||s__NC2004 sp000621905--1||s__NC2004 sp017621205--1||s__NK4A136 sp000621425--1||s__NK4A136 sp002478505--2||s__NK4A136 sp002479655--4||s__NK4A136 sp017437785--1||s__NK4A136 sp017508825--1||s__NK4A136 sp017518185--1||s__NK4A136 sp017539565--1||s__NK4A136 sp017634975--2||s__NK4A136 sp902779395--1||s__NK4A136 sp902787595--2||s__NK4A144 sp000424365--2||s__NK4A144 sp000701625--2||s__NK4A144 sp900114405--2||s__NK4A144 sp900168235--2||s__NK4A144 sp905235585--1||s__Oceanospirillum sp014164585--1||s__Paenibacillus brasilensis--1||s__Paenibacillus sp003268635--1||s__Paenibacillus_A sp003060825--1||s__Paenibacillus_I sambharensis--1||s__Petrocella atlantisensis--1||s__Petrocella sp002841435--1||s__Petrocella sp002841495--1||s__Pseudobutyrivibrio fibrisolvens_A--2||s__Pseudobutyrivibrio ruminis--2||s__Pseudobutyrivibrio ruminis_A--2||s__Pseudobutyrivibrio ruminis_B--2||s__Pseudobutyrivibrio ruminis_C--4||s__Pseudobutyrivibrio ruminis_D--3||s__Pseudobutyrivibrio ruminis_E--2||s__Pseudobutyrivibrio ruminis_F--2||s__Pseudobutyrivibrio sp000621865--1||s__Pseudobutyrivibrio sp002309345--2||s__Pseudobutyrivibrio sp015057185--2||s__Pseudobutyrivibrio sp017471675--2||s__Pseudobutyrivibrio sp017557435--2||s__Pseudobutyrivibrio sp017557715--5||s__Pseudobutyrivibrio sp017934625--3||s__Pseudobutyrivibrio sp900100545--4||s__Pseudobutyrivibrio sp900107545--1||s__Pseudobutyrivibrio sp900112855--1||s__Pseudobutyrivibrio sp900113655--1||s__Pseudobutyrivibrio sp902775195--2||s__Pseudobutyrivibrio xylanivorans--4||s__Pseudobutyrivibrio xylanivorans_A--1||s__RGIG1934 sp017396555--1||s__RGIG3002 sp910579805--1||s__RGIG3528 sp016283775--1||s__RGIG3528 sp016287675--2||s__RGIG3528 sp016287765--1||s__RGIG3528 sp016291655--1||s__RGIG3528 sp017444675--1||s__RGIG4034 sp016293925--2||s__RGIG4034 sp017463255--1||s__RGIG4057 sp910577165--1||s__RGIG4057 sp910579615--1||s__RGIG4057 sp910585065--1||s__RGIG4057 sp910587085--1||s__RGIG4733 sp017472325--1||s__RGIG4856 sp017483735--1||s__RGIG4930 sp017470735--1||s__RGIG4930 sp017477005--1||s__RGIG6904 sp017540915--1||s__RGIG7926 sp016282215--1||s__RGIG8607 sp017624115--1||s__RGIG8767 sp016294075--2||s__RGIG8767 sp017621115--1||s__RUG115 sp902782995--1||s__RUG11977 sp016285135--1||s__RUG11977 sp016287095--1||s__RUG11977 sp016288005--1||s__RUG11977 sp017427685--2||s__RUG11977 sp017553965--1||s__RUG11977 sp017557525--1||s__RUG11977 sp017960415--1||s__RUG11977 sp017964055--1||s__RUG11977 sp905236925--1||s__RUG12461 sp902779355--1||s__RUG12871 sp015057825--3||s__RUG12871 sp902783445--1||s__RUG14243 sp905236235--1||s__RUG14243 sp905236805--3||s__RUG14243 sp905236845--2||s__RUG191 sp900316395--2||s__RUG306 sp902772635--1||s__Roseburia inulinivorans--1||s__Roseburia sp001940165--1||s__Roseburia sp014804775--2||s__Roseburia sp017547315--1||s__Roseburia sp017549185--1||s__Roseburia sp017626625--1||s__Roseburia sp017937095--1||s__Roseburia sp900542495--2||s__Roseburia sp900548205--1||s__Roseburia sp900753715--1||s__Roseburia sp910584215--1||s__Roseburia sp910587865--1||s__Ruminiclostridium herbifermentans--1||s__SFDP01 sp004558185--1||s__SFDP01 sp017520155--1||s__SFDP01 sp017521195--1||s__SFDP01 sp017555455--1||s__SFDP01 sp900770785--2||s__SIG280 sp015058015--2||s__SIG291 sp015057605--1||s__SIG299 sp015057585--2||s__SIG299 sp017622795--2||s__SIG299 sp017938145--1||s__SIG299 sp017938285--2||s__SIG299 sp910583815--1||s__SIG301 sp015057455--1||s__SIG307 sp017463035--1||s__SIG307 sp017465475--2||s__SIG307 sp017503735--2||s__SIG307 sp017556805--1||s__SIG307 sp017938405--1||s__SIG307 sp910577175--1||s__SIG332 sp017453065--2||s__SIG332 sp017468395--2||s__SIG336 sp017477805--2||s__SZUA-448 sp003252135--1||s__SZUA-448 sp017958465--2||s__Sulfobacillus_B acidophilus_A--1||s__Sutcliffiella_A horikoshii_A--1||s__Sutcliffiella_A horikoshii_B--1||s__Sutcliffiella_A horikoshii_C--1||s__Sutcliffiella_A sp001293645--1||s__Sutcliffiella_A sp012524115--1||s__Sutcliffiella_A sp012911845--1||s__Sutcliffiella_A tianshenii--1||s__UBA1258 sp002308235--1||s__UBA1258 sp016280465--1||s__UBA1258 sp016283575--1||s__UBA1258 sp016291405--3||s__UBA1258 sp017544835--1||s__UBA1258 sp017553505--1||s__UBA1258 sp900100895--2||s__UBA1258 sp902772805--1||s__UBA1712 sp002317175--2||s__UBA1712 sp016286035--2||s__UBA1712 sp016290615--1||s__UBA1712 sp017619635--2||s__UBA1712 sp017961385--1||s__UBA1712 sp902778165--1||s__UBA1712 sp902783735--1||s__UBA1712 sp902789785--2||s__UBA1712 sp905235845--1||s__UBA2821 sp014799465--1||s__UBA2821 sp902763335--1||s__UBA2868 sp002373875--1||s__UBA2868 sp016281085--1||s__UBA2868 sp017544705--1||s__UBA2868 sp017620255--1||s__UBA2868 sp905235745--1||s__UBA2882 sp003446735--1||s__UBA2882 sp017626095--1||s__UBA2882 sp017936785--1||s__UBA3282 sp002361355--2||s__UBA3282 sp002361735--1||s__UBA3282 sp002490705--2||s__UBA3282 sp002490835--1||s__UBA3282 sp002491905--2||s__UBA3282 sp002492525--1||s__UBA3282 sp002492725--1||s__UBA3282 sp002493835--2||s__UBA3282 sp003611805--2||s__UBA3282 sp003612405--1||s__UBA3282 sp009774175--2||s__UBA3282 sp009774215--2||s__UBA3282 sp009774575--1||s__UBA3282 sp009774585--3||s__UBA3282 sp009774655--3||s__UBA3282 sp014804355--1||s__UBA3282 sp014804365--2||s__UBA3282 sp014804385--1||s__UBA3282 sp014804485--2||s__UBA3282 sp014804495--1||s__UBA3282 sp014804565--1||s__UBA3282 sp014804605--3||s__UBA3282 sp014804615--1||s__UBA3282 sp014804655--1||s__UBA3282 sp014804695--1||s__UBA3282 sp017440375--1||s__UBA3282 sp017936885--1||s__UBA3282 sp910575245--2||s__UBA3282 sp910575775--2||s__UBA3282 sp910577735--1||s__UBA3282 sp910578115--3||s__UBA3282 sp910578555--3||s__UBA3282 sp910578645--2||s__UBA3282 sp910578715--1||s__UBA3282 sp910578845--1||s__UBA3282 sp910579285--2||s__UBA3282 sp910579395--1||s__UBA3282 sp910579505--3||s__UBA3282 sp910584725--3||s__UBA3282 sp910585555--1||s__UBA3282 sp910586615--3||s__UBA3282 sp910586705--1||s__UBA3282 sp910587095--2||s__UBA3282 sp910587715--2||s__UBA3282 sp910588215--2||s__UBA3282 sp910588955--2||s__UBA3766 sp002369155--1||s__UBA3766 sp902789665--1||s__UBA629 sp900316665--1||s__UBA629 sp900317915--1||s__UBA6857 sp902774035--1||s__UBA7050 sp002493905--2||s__UBA7050 sp003979345--1||s__UBA7050 sp014804425--2||s__UBA7050 sp014804755--2||s__V9D3004 sp000621985--3||s__V9D3004 sp015057405--2||s__VSOB01 sp015056735--2||s__VSOB01 sp910585345--1||s__VSOB01 sp910587155--1||s__VSOB01 sp910587635--2||s__VSOB01 sp910589075--1||s__VUNI01 sp009695765--1||s__Vibrio marisflavi--1||s__W0P33-017 sp004562765--1||s__Weimeria sp002480925--1||s__Weimeria sp902797565--1||s__XBB1006 sp015057115--3||s__XBB1006 sp015057205--1||s__XBB1006 sp016283755--1||s__XBB1006 sp900115795--1||s__XBD2001 sp017959525--3||s__XBD2001 sp900116395--4||s__XYC1-FULL-56-13 sp001783715--1:heptad_counter=MCP-24H--13||MCP-28H--2||MCP-34H--25||MCP-36H--4||MCP-38H--33||MCP-40H--1||MCP-42H--4||MCP-44H--685:lbd_counter=:lca_tree=f__Lachnospiraceae:length_avg=123.0:length_max=123.0:length_min=123.0:length_std=0:length_sum=123.0:mismatch_avg=7.0:mismatch_max=7.0:mismatch_min=7.0:mismatch_std=0:mismatch_sum=7.0:name=N866649:qcovhsp_avg=100.0:qcovhsp_max=100.0:qcovhsp_min=100.0:qcovhsp_std=0:qcovhsp_sum=100.0:qend_avg=122.0:qend_max=122.0:qend_min=122.0:qend_std=0:qend_sum=122.0:qstart_avg=1.0:qstart_max=1.0:qstart_min=1.0:qstart_std=0:qstart_sum=1.0:ref_name_counter=RS_GCF_002240415.1_protein.faa_NZ_CP020028.1_1500@PF00015_full_PFAM.345.568--1:scovhsp_avg=55.2:scovhsp_max=55.2:scovhsp_min=55.2:scovhsp_std=0:scovhsp_sum=55.2:send_avg=186.0:send_max=186.0:send_min=186.0:send_std=0:send_sum=186.0:sstart_avg=64.0:sstart_max=64.0:sstart_min=64.0:sstart_std=0:sstart_sum=64.0])0.816:0.0237259[&&NHX:Sample_counter=rhizpot1--14||rhizpot2--3||rhizpot3--14||rhiztom1--8||rhiztom2--4||rhiztom3--10:Type_counter=GTDB--724||capture--53:besthit_avg=93.5:besthit_max=93.5:besthit_min=93.5:besthit_std=0:besthit_sum=93.5:bitscore_avg=204.0:bitscore_max=204.0:bitscore_min=204.0:bitscore_std=0:bitscore_sum=204.0:capture_class_counter=c__Actinomycetia--5||c__Alphaproteobacteria--26||c__Bacilli--1||c__Bacteroidia--1||c__Clostridia--1||c__Gammaproteobacteria--10||c__Gemmatimonadetes--1||c__Halobacteria--2||c__Krumholzibacteria--1||c__Spirochaetia--2||c__UBA12135--1||c__UBA9160--1||c__Verrucomicrobiae--1:capture_domain_counter=d__Archaea--2||d__Bacteria--51:capture_family_counter=f__Acetobacteraceae--2||f__Afifellaceae--1||f__Azospirillaceae--3||f__Beijerinckiaceae--5||f__Burkholderiaceae--4||f__Caulobacteraceae--1||f__Cellulomonadaceae--1||f__Cohaesibacteraceae--1||f__DSM-8532--1||f__Dongiaceae--2||f__Enterobacteriaceae--1||f__GWC2-71-9--1||f__Geodermatophilaceae--3||f__Haladaptataceae--1||f__Hymenobacteraceae--1||f__JAFGRV01--1||f__JAFLEE01--1||f__LZORAL124-64-63--1||f__Micromonosporaceae--1||f__Natrialbaceae--1||f__Paenibacillaceae--1||f__Pseudomonadaceae--2||f__Rhizobiaceae--3||f__Rhodospirillaceae--2||f__SXTU01--1||f__Sphingomonadaceae--1||f__Thalassobaculaceae--1||f__Thiomicrospiraceae--1||f__UBA12059--1||f__UBA9160--1||f__UXAT02--1||f__Vibrionaceae--2||f__Xanthobacteraceae--3:capture_genus_counter=g__AG41--1||g__Actinoplanes--1||g__Afifella--1||g__Alpha-05--1||g__Azospirillum--2||g__Bosea--1||g__Bradyrhizobium--2||g__CAINDZ01--1||g__Cellulomonas--1||g__Cohaesibacter--1||g__Geodermatophilus--3||g__Halorussus--1||g__Hydrogenovibrio--1||g__Hymenobacter--1||g__JAAYUR01--1||g__JAFGWI01--1||g__JAFLEE01--1||g__Komagataeibacter--1||g__Methylobacterium--2||g__Natrarchaeobaculum--1||g__Neorhizobium--1||g__Paenibacillus_Z--1||g__Pandoraea--1||g__Paraburkholderia--1||g__Pectobacterium--1||g__Phenylobacterium--1||g__Pseudoduganella--1||g__Pseudolabrys--1||g__Pseudomonas_E--2||g__RH-AL1--1||g__Rhizorhabdus--1||g__Rhodoblastus--1||g__Rhodospira--1||g__Roseomonas--1||g__SSA4--1||g__SXTU01--1||g__SYFN01--1||g__SYSU-D60009--1||g__SYSU-D60014--1||g__Sinorhizobium--1||g__Skermanella--1||g__Thalassobaculum_A--1||g__Thermoclostridium_A--1||g__UBA9160--1||g__VTOM01--1||g__Vibrio--2:capture_order_counter=o__Acetivibrionales--1||o__Acetobacterales--2||o__Actinomycetales--1||o__Azospirillales--3||o__Burkholderiales--4||o__COTS27--1||o__Caulobacterales--1||o__Cytophagales--1||o__Dongiales--2||o__Enterobacterales--3||o__Gemmatimonadales--1||o__Halobacteriales--2||o__LZORAL124-64-63--1||o__Mycobacteriales--4||o__Paenibacillales--1||o__Pedosphaerales--1||o__Pseudomonadales--2||o__Rhizobiales--13||o__Rhodospirillales--3||o__SZUA-6--1||o__Sphingomonadales--1||o__Thalassobaculales--1||o__Thiomicrospirales--1||o__Treponematales--1||o__UBA9160--1:capture_phylum_counter=p__Actinobacteriota--5||p__Bacteroidota--1||p__Firmicutes--1||p__Firmicutes_A--1||p__Gemmatimonadota--1||p__Halobacteriota--2||p__Krumholzibacteriota--1||p__Myxococcota_A--1||p__Proteobacteria--36||p__Spirochaetota--3||p__Verrucomicrobiota--1:capture_species_counter=s__AG41 sp003220855--1||s__Actinoplanes cyaneus--1||s__Afifella aestuarii--1||s__Alpha-05 sp001603335--1||s__Azospirillum brasilense_E--1||s__Azospirillum oleiclasticum--1||s__Bosea thiooxidans--1||s__Bradyrhizobium canariense_C--1||s__Bradyrhizobium ivorense--1||s__CAINDZ01 sp903859215--1||s__Cellulomonas sp018388445--1||s__Cohaesibacter gelatinilyticus--1||s__Geodermatophilus amargosae--1||s__Geodermatophilus sabuli--2||s__Halorussus sp010747475--1||s__Hydrogenovibrio sp000744875--1||s__Hymenobacter persicinus--1||s__JAAYUR01 sp012517645--1||s__JAFGWI01 sp016937215--1||s__JAFLEE01 sp017302015--1||s__Komagataeibacter melomenusus--1||s__Methylobacterium sp001422985--1||s__Methylobacterium tarhaniae--1||s__Natrarchaeobaculum sulfurireducens--1||s__Neorhizobium cellulosilyticum--1||s__Paenibacillus_Z glycinis--1||s__Pandoraea pnomenusa--1||s__Paraburkholderia caffeinilytica--1||s__Pectobacterium polaris--1||s__Phenylobacterium sp001557235--1||s__Pseudoduganella sp009674485--1||s__Pseudolabrys sp903891395--1||s__Pseudomonas_E putida_U--1||s__Pseudomonas_E sp003097075--1||s__RH-AL1 sp901457705--1||s__Rhizorhabdus sp001428605--1||s__Rhodoblastus sphagnicola--1||s__Rhodospira visakhapatnamensis--1||s__Roseomonas cervicalis--1||s__SSA4 sp016712375--1||s__SXTU01 sp005791875--1||s__SYFN01 sp900299005--1||s__SYSU-D60009 sp016794075--1||s__SYSU-D60014 sp003576685--1||s__Sinorhizobium saheli--1||s__Skermanella stibiiresistens--1||s__Thalassobaculum_A fulvum--1||s__Thermoclostridium_A sp012719645--1||s__UBA9160 sp003520425--1||s__VTOM01 sp009765365--1||s__Vibrio metoecus_B--1||s__Vibrio sp004804295--1:evalue_avg=1.02e-67:evalue_max=1.02e-67:evalue_min=1.02e-67:evalue_std=0:evalue_sum=1.02e-67:gapopen_avg=1.0:gapopen_max=1.0:gapopen_min=1.0:gapopen_std=0:gapopen_sum=1.0:gtdb_class_counter=c__Bacilli--15||c__Bacteroidia--2||c__Clostridia--698||c__Gammaproteobacteria--3||c__SAR324--1||c__Spirochaetia--4||c__Sulfobacillia--1:gtdb_domain_counter=d__Bacteria--724:gtdb_family_counter=f__Acetivibrionaceae--2||f__Acidaminobacteraceae--1||f__Acutalibacteraceae--1||f__Alkalispirochaetaceae--1||f__Amphibacillaceae--2||f__Bacillaceae_I--7||f__CAJPTX01--1||f__Cellulosilyticaceae--2||f__DSM-18226--1||f__DSM-27016--1||f__Halomonadaceae--1||f__Lachnospiraceae--686||f__Lactobacillaceae--1||f__Marinilabiliaceae--1||f__PWMO01--1||f__Paenibacillaceae--4||f__Rhodanobacteraceae--1||f__Ruminococcaceae--2||f__Salinispiraceae--1||f__Sulfobacillaceae--1||f__Treponemataceae--1||f__Vallitaleaceae--3||f__Vibrionaceae--1||f__XYD2-FULL-50-16--1:gtdb_genus_counter=g__14-2--18||g__1XD42-69--5||g__1XD8-76--3||g__AC2028--12||g__AM51-8--7||g__Acetatifactor--26||g__Acetitomaculum--2||g__Acetivibrio--1||g__Aerosticca--1||g__Agathobacter--22||g__Alkalispirochaeta--1||g__Anaerosporobacter--1||g__Bacteroides_D--1||g__Butyribacter--11||g__Butyrivibrio--94||g__Butyrivibrio_A--1||g__C-53--1||g__CAG-115--2||g__CAG-127--16||g__CAG-194--2||g__CAG-303--4||g__CAG-411--3||g__CAG-510--3||g__CAG-590--6||g__CAG-603--1||g__CAG-632--1||g__CAG-95--19||g__COE1--16||g__Catonella--2||g__Cellulosilyticum--2||g__Clostridium_AI--3||g__Cytobacillus--1||g__Eubacterium_C--7||g__Eubacterium_F--23||g__Eubacterium_J--7||g__FD2005--1||g__G11--4||g__Halolactibacillus--2||g__Hungateiclostridium--1||g__JAAAOH01--1||g__JAADEM01--1||g__JAAYNV01--3||g__JAAYYM01--2||g__JABXKX01--1||g__JAEEOQ01--1||g__JAGPKJ01--1||g__KM106-2--2||g__Kineothrix--10||g__Lachnobacterium--2||g__Lachnospira--5||g__Ligilactobacillus--1||g__MGBC111451--1||g__MGBC114844--4||g__MGBC120314--1||g__MGBC143606--1||g__Mobilitalea--2||g__NC2004--2||g__NK4A136--16||g__NK4A144--9||g__Oceanospirillum--1||g__Paenibacillus--2||g__Paenibacillus_A--1||g__Paenibacillus_I--1||g__Petrocella--3||g__Pseudobutyrivibrio--50||g__RGIG1934--1||g__RGIG3002--1||g__RGIG3528--6||g__RGIG4034--3||g__RGIG4057--4||g__RGIG4733--1||g__RGIG4856--1||g__RGIG4930--2||g__RGIG6904--1||g__RGIG7926--1||g__RGIG8607--1||g__RGIG8767--3||g__RUG115--1||g__RUG11977--10||g__RUG12461--1||g__RUG12871--4||g__RUG14243--6||g__RUG191--2||g__RUG306--1||g__Roseburia--14||g__Ruminiclostridium--1||g__SFDP01--6||g__SIG280--2||g__SIG291--1||g__SIG299--8||g__SIG301--1||g__SIG307--8||g__SIG332--4||g__SIG336--2||g__SZUA-448--3||g__Salinispira--1||g__Spiro-10--1||g__Sulfobacillus_B--1||g__Sutcliffiella_A--7||g__UBA1258--11||g__UBA1712--13||g__UBA2821--2||g__UBA2868--5||g__UBA2882--3||g__UBA3282--79||g__UBA3766--2||g__UBA629--2||g__UBA6857--1||g__UBA7050--7||g__V9D3004--5||g__VSOB01--7||g__VUNI01--1||g__Velocimicrobium--1||g__Vibrio--1||g__W0P33-017--1||g__Weimeria--2||g__XBB1006--6||g__XBD2001--7||g__XYC1-FULL-56-13--1:gtdb_order_counter=o__Acetivibrionales--3||o__Bacillales--7||o__Bacillales_B--1||o__Bacillales_D--2||o__Bacteroidales--2||o__DSM-27196--3||o__Enterobacterales--1||o__Lachnospirales--691||o__Lactobacillales--1||o__Oscillospirales--3||o__Paenibacillales--4||o__Peptostreptococcales--1||o__Pseudomonadales--1||o__Sulfobacillales--1||o__Treponematales--1||o__XYD2-FULL-50-16--1||o__Xanthomonadales--1:gtdb_phylum_counter=p__Bacteroidota--2||p__Firmicutes--15||p__Firmicutes_A--698||p__Firmicutes_E--1||p__Proteobacteria--3||p__SAR324--1||p__Spirochaetota--4:gtdb_species_counter=s__14-2 sp009911185--1||s__14-2 sp910575075--1||s__14-2 sp910575155--1||s__14-2 sp910576975--1||s__14-2 sp910578825--3||s__14-2 sp910580015--1||s__14-2 sp910583835--1||s__14-2 sp910585395--1||s__14-2 sp910585625--1||s__14-2 sp910587895--4||s__14-2 sp910588285--2||s__14-2 sp910588845--1||s__1XD42-69 sp003612565--1||s__1XD42-69 sp014287635--1||s__1XD42-69 sp017624495--1||s__1XD42-69 sp910586355--1||s__1XD42-69 sp910589105--1||s__1XD8-76 sp015056725--1||s__1XD8-76 sp910577955--1||s__1XD8-76 sp910584915--1||s__AC2028 sp000702085--1||s__AC2028 sp002373975--2||s__AC2028 sp016284315--1||s__AC2028 sp016286555--1||s__AC2028 sp016291475--2||s__AC2028 sp017940415--2||s__AC2028 sp017962825--1||s__AC2028 sp018056425--1||s__AC2028 sp902767075--1||s__AM51-8 sp017470985--4||s__AM51-8 sp017634455--2||s__AM51-8 sp900546435--1||s__Acetatifactor sp002431915--1||s__Acetatifactor sp002490995--1||s__Acetatifactor sp011959105--1||s__Acetatifactor sp014804645--2||s__Acetatifactor sp015056975--1||s__Acetatifactor sp016303085--1||s__Acetatifactor sp017461775--1||s__Acetatifactor sp017467845--1||s__Acetatifactor sp017624175--1||s__Acetatifactor sp017624835--1||s__Acetatifactor sp900066565--1||s__Acetatifactor sp900554205--1||s__Acetatifactor sp900766575--1||s__Acetatifactor sp900772845--1||s__Acetatifactor sp910577035--1||s__Acetatifactor sp910577235--1||s__Acetatifactor sp910577665--1||s__Acetatifactor sp910578215--1||s__Acetatifactor sp910578815--1||s__Acetatifactor sp910579755--1||s__Acetatifactor sp910584375--1||s__Acetatifactor sp910585015--1||s__Acetatifactor sp910586485--1||s__Acetatifactor sp910586835--1||s__Acetatifactor stercoripullorum--1||s__Acetitomaculum ruminis--2||s__Acetivibrio cellulolyticus--1||s__Aerosticca soli--1||s__Agathobacter rectalis--1||s__Agathobacter ruminis--3||s__Agathobacter sp015057035--2||s__Agathobacter sp015057085--5||s__Agathobacter sp017407605--1||s__Agathobacter sp017409825--3||s__Agathobacter sp017481285--3||s__Agathobacter sp017623935--2||s__Agathobacter sp900317585--1||s__Agathobacter sp910587655--1||s__Alkalispirochaeta sp002313505--1||s__Anaerosporobacter sp018372435--1||s__Bacteroides_D sp002748015--1||s__Butyribacter intestini--1||s__Butyribacter sp003149875--1||s__Butyribacter sp003611745--2||s__Butyribacter sp017476305--3||s__Butyribacter sp018918235--1||s__Butyribacter sp902795775--3||s__Butyrivibrio fibrisolvens--1||s__Butyrivibrio fibrisolvens_C--2||s__Butyrivibrio hungatei--2||s__Butyrivibrio hungatei_A--4||s__Butyrivibrio hungatei_B--4||s__Butyrivibrio proteoclasticus--1||s__Butyrivibrio proteoclasticus_B--1||s__Butyrivibrio sp000420825--1||s__Butyrivibrio sp000420845--2||s__Butyrivibrio sp000420865--2||s__Butyrivibrio sp000420945--3||s__Butyrivibrio sp000421405--2||s__Butyrivibrio sp000423925--2||s__Butyrivibrio sp000424265--1||s__Butyrivibrio sp000424285--1||s__Butyrivibrio sp000424385--1||s__Butyrivibrio sp000424545--2||s__Butyrivibrio sp000424585--1||s__Butyrivibrio sp000526935--1||s__Butyrivibrio sp000621565--4||s__Butyrivibrio sp000621605--2||s__Butyrivibrio sp000703165--1||s__Butyrivibrio sp002372465--2||s__Butyrivibrio sp003625475--4||s__Butyrivibrio sp003625485--1||s__Butyrivibrio sp015056495--2||s__Butyrivibrio sp015056565--2||s__Butyrivibrio sp015056585--1||s__Butyrivibrio sp015056655--3||s__Butyrivibrio sp016291375--3||s__Butyrivibrio sp017413105--3||s__Butyrivibrio sp017433805--1||s__Butyrivibrio sp017445665--1||s__Butyrivibrio sp017446685--1||s__Butyrivibrio sp017535785--4||s__Butyrivibrio sp017620235--2||s__Butyrivibrio sp017634825--1||s__Butyrivibrio sp017940685--1||s__Butyrivibrio sp017996845--3||s__Butyrivibrio sp900102515--2||s__Butyrivibrio sp900103635--3||s__Butyrivibrio sp900104155--1||s__Butyrivibrio sp900108105--1||s__Butyrivibrio sp900112195--3||s__Butyrivibrio sp900116865--4||s__Butyrivibrio sp900116875--4||s__Butyrivibrio_A sp014799955--1||s__C-53 sp003612525--1||s__CAG-115 sp003531585--1||s__CAG-115 sp900766795--1||s__CAG-127 sp002369325--2||s__CAG-127 sp002493625--1||s__CAG-127 sp015057525--1||s__CAG-127 sp017449765--2||s__CAG-127 sp017459135--2||s__CAG-127 sp017464045--1||s__CAG-127 sp017469405--1||s__CAG-127 sp900321145--1||s__CAG-127 sp902762955--1||s__CAG-127 sp902780405--1||s__CAG-127 sp902788555--1||s__CAG-127 sp902800325--2||s__CAG-194 sp000432915--1||s__CAG-194 sp017623815--1||s__CAG-303 sp015057425--1||s__CAG-303 sp017440045--1||s__CAG-303 sp017935565--1||s__CAG-303 sp905236025--1||s__CAG-411 sp000437275--1||s__CAG-411 sp014799595--1||s__CAG-411 sp902795895--1||s__CAG-510 sp900551115--1||s__CAG-510 sp910577015--1||s__CAG-510 sp910577105--1||s__CAG-590 sp017469275--2||s__CAG-590 sp017470935--1||s__CAG-590 sp900313855--1||s__CAG-590 sp905235345--1||s__CAG-590 sp910585605--1||s__CAG-603 sp017416465--1||s__CAG-632 sp017460485--1||s__CAG-95 sp000403495--1||s__CAG-95 sp000436115--2||s__CAG-95 sp000438155--1||s__CAG-95 sp002490775--1||s__CAG-95 sp002492465--1||s__CAG-95 sp009774465--2||s__CAG-95 sp009911035--1||s__CAG-95 sp011959285--1||s__CAG-95 sp014804245--1||s__CAG-95 sp014804285--1||s__CAG-95 sp017434885--1||s__CAG-95 sp017621815--1||s__CAG-95 sp017622575--1||s__CAG-95 sp018384375--2||s__CAG-95 sp900553305--1||s__CAG-95 sp902766365--1||s__COE1 sp000403335--2||s__COE1 sp002490665--1||s__COE1 sp009774345--1||s__COE1 sp015056925--1||s__COE1 sp017424235--2||s__COE1 sp017622845--1||s__COE1 sp910578795--1||s__COE1 sp910586095--1||s__COE1 sp910586585--1||s__COE1 sp910586715--2||s__COE1 sp910588595--1||s__COE1 sp910588755--2||s__Catonella sp900314885--1||s__Catonella sp902796595--1||s__Cellulosilyticum sp015058045--1||s__Cellulosilyticum sp900556665--1||s__Clostridium_AI polysaccharolyticum--1||s__Clostridium_AI populeti--1||s__Clostridium_AI sp002297865--1||s__Cytobacillus sp001509555--1||s__Eubacterium_C oxidoreducens--3||s__Eubacterium_C sp905236225--1||s__Eubacterium_C sp905236295--3||s__Eubacterium_F sp000433735--1||s__Eubacterium_F sp002362575--2||s__Eubacterium_F sp002490465--2||s__Eubacterium_F sp900319095--1||s__Eubacterium_F sp900539115--1||s__Eubacterium_F sp910574015--1||s__Eubacterium_F sp910575665--2||s__Eubacterium_F sp910579145--1||s__Eubacterium_F sp910583555--1||s__Eubacterium_F sp910584065--2||s__Eubacterium_F sp910584645--3||s__Eubacterium_F sp910584875--1||s__Eubacterium_F sp910585745--3||s__Eubacterium_F sp910589665--2||s__Eubacterium_J plexicaudatum--1||s__Eubacterium_J sp910574915--1||s__Eubacterium_J sp910577225--1||s__Eubacterium_J sp910584345--1||s__Eubacterium_J sp910584595--1||s__Eubacterium_J sp910586225--1||s__Eubacterium_J sp910586445--1||s__FD2005 sp017418645--1||s__G11 sp017619295--2||s__G11 sp900103495--2||s__Halolactibacillus halophilus--1||s__Halolactibacillus miurensis--1||s__Hungateiclostridium mesophilum--1||s__JAAAOH01 sp009908925--1||s__JAADEM01 sp013153405--1||s__JAAYNV01 sp017624235--3||s__JAAYYM01 sp012515365--2||s__JABXKX01 sp016342415--1||s__JAEEOQ01 sp016284355--1||s__JAGPKJ01 sp018053995--1||s__KM106-2 sp009731425--2||s__Kineothrix alysoides--3||s__Kineothrix sp000403275--1||s__Kineothrix sp003488965--1||s__Kineothrix sp012520655--2||s__Kineothrix sp017532145--1||s__Kineothrix sp910585965--1||s__Kineothrix sp910588855--1||s__Lachnobacterium bovis--1||s__Lachnobacterium sp900113385--1||s__Lachnospira multipara--1||s__Lachnospira multipara_A--1||s__Lachnospira pectinoschiza_B--1||s__Lachnospira sp002394205--1||s__Lachnospira sp017397445--1||s__Ligilactobacillus agilis--1||s__MGBC111451 sp910578605--1||s__MGBC114844 sp910579865--1||s__MGBC114844 sp910585255--1||s__MGBC114844 sp910585855--2||s__MGBC120314 sp910584325--1||s__MGBC143606 sp910587935--1||s__Mobilitalea hemicellulosilytica_A--1||s__Mobilitalea sp012518975--1||s__NC2004 sp000621905--1||s__NC2004 sp017621205--1||s__NK4A136 sp000621425--1||s__NK4A136 sp002478505--2||s__NK4A136 sp002479655--4||s__NK4A136 sp017437785--1||s__NK4A136 sp017508825--1||s__NK4A136 sp017518185--1||s__NK4A136 sp017539565--1||s__NK4A136 sp017634975--2||s__NK4A136 sp902779395--1||s__NK4A136 sp902787595--2||s__NK4A144 sp000424365--2||s__NK4A144 sp000701625--2||s__NK4A144 sp900114405--2||s__NK4A144 sp900168235--2||s__NK4A144 sp905235585--1||s__Oceanospirillum sp014164585--1||s__Paenibacillus brasilensis--1||s__Paenibacillus sp003268635--1||s__Paenibacillus_A sp003060825--1||s__Paenibacillus_I sambharensis--1||s__Petrocella atlantisensis--1||s__Petrocella sp002841435--1||s__Petrocella sp002841495--1||s__Pseudobutyrivibrio fibrisolvens_A--2||s__Pseudobutyrivibrio ruminis--2||s__Pseudobutyrivibrio ruminis_A--2||s__Pseudobutyrivibrio ruminis_B--2||s__Pseudobutyrivibrio ruminis_C--4||s__Pseudobutyrivibrio ruminis_D--3||s__Pseudobutyrivibrio ruminis_E--2||s__Pseudobutyrivibrio ruminis_F--2||s__Pseudobutyrivibrio sp000621865--1||s__Pseudobutyrivibrio sp002309345--2||s__Pseudobutyrivibrio sp015057185--2||s__Pseudobutyrivibrio sp017471675--2||s__Pseudobutyrivibrio sp017557435--2||s__Pseudobutyrivibrio sp017557715--5||s__Pseudobutyrivibrio sp017934625--3||s__Pseudobutyrivibrio sp900100545--4||s__Pseudobutyrivibrio sp900107545--1||s__Pseudobutyrivibrio sp900112855--1||s__Pseudobutyrivibrio sp900113655--1||s__Pseudobutyrivibrio sp902775195--2||s__Pseudobutyrivibrio xylanivorans--4||s__Pseudobutyrivibrio xylanivorans_A--1||s__RGIG1934 sp017396555--1||s__RGIG3002 sp910579805--1||s__RGIG3528 sp016283775--1||s__RGIG3528 sp016287675--2||s__RGIG3528 sp016287765--1||s__RGIG3528 sp016291655--1||s__RGIG3528 sp017444675--1||s__RGIG4034 sp016293925--2||s__RGIG4034 sp017463255--1||s__RGIG4057 sp910577165--1||s__RGIG4057 sp910579615--1||s__RGIG4057 sp910585065--1||s__RGIG4057 sp910587085--1||s__RGIG4733 sp017472325--1||s__RGIG4856 sp017483735--1||s__RGIG4930 sp017470735--1||s__RGIG4930 sp017477005--1||s__RGIG6904 sp017540915--1||s__RGIG7926 sp016282215--1||s__RGIG8607 sp017624115--1||s__RGIG8767 sp016294075--2||s__RGIG8767 sp017621115--1||s__RUG115 sp902782995--1||s__RUG11977 sp016285135--1||s__RUG11977 sp016287095--1||s__RUG11977 sp016288005--1||s__RUG11977 sp017427685--2||s__RUG11977 sp017553965--1||s__RUG11977 sp017557525--1||s__RUG11977 sp017960415--1||s__RUG11977 sp017964055--1||s__RUG11977 sp905236925--1||s__RUG12461 sp902779355--1||s__RUG12871 sp015057825--3||s__RUG12871 sp902783445--1||s__RUG14243 sp905236235--1||s__RUG14243 sp905236805--3||s__RUG14243 sp905236845--2||s__RUG191 sp900316395--2||s__RUG306 sp902772635--1||s__Roseburia inulinivorans--1||s__Roseburia sp001940165--1||s__Roseburia sp014804775--2||s__Roseburia sp017547315--1||s__Roseburia sp017549185--1||s__Roseburia sp017626625--1||s__Roseburia sp017937095--1||s__Roseburia sp900542495--2||s__Roseburia sp900548205--1||s__Roseburia sp900753715--1||s__Roseburia sp910584215--1||s__Roseburia sp910587865--1||s__Ruminiclostridium herbifermentans--1||s__SFDP01 sp004558185--1||s__SFDP01 sp017520155--1||s__SFDP01 sp017521195--1||s__SFDP01 sp017555455--1||s__SFDP01 sp900770785--2||s__SIG280 sp015058015--2||s__SIG291 sp015057605--1||s__SIG299 sp015057585--2||s__SIG299 sp017622795--2||s__SIG299 sp017938145--1||s__SIG299 sp017938285--2||s__SIG299 sp910583815--1||s__SIG301 sp015057455--1||s__SIG307 sp017463035--1||s__SIG307 sp017465475--2||s__SIG307 sp017503735--2||s__SIG307 sp017556805--1||s__SIG307 sp017938405--1||s__SIG307 sp910577175--1||s__SIG332 sp017453065--2||s__SIG332 sp017468395--2||s__SIG336 sp017477805--2||s__SZUA-448 sp003252135--1||s__SZUA-448 sp017958465--2||s__Salinispira pacifica--1||s__Spiro-10 sp001604385--1||s__Sulfobacillus_B acidophilus_A--1||s__Sutcliffiella_A horikoshii_A--1||s__Sutcliffiella_A horikoshii_B--1||s__Sutcliffiella_A horikoshii_C--1||s__Sutcliffiella_A sp001293645--1||s__Sutcliffiella_A sp012524115--1||s__Sutcliffiella_A sp012911845--1||s__Sutcliffiella_A tianshenii--1||s__UBA1258 sp002308235--1||s__UBA1258 sp016280465--1||s__UBA1258 sp016283575--1||s__UBA1258 sp016291405--3||s__UBA1258 sp017544835--1||s__UBA1258 sp017553505--1||s__UBA1258 sp900100895--2||s__UBA1258 sp902772805--1||s__UBA1712 sp002317175--2||s__UBA1712 sp016286035--2||s__UBA1712 sp016290615--1||s__UBA1712 sp017619635--2||s__UBA1712 sp017961385--1||s__UBA1712 sp902778165--1||s__UBA1712 sp902783735--1||s__UBA1712 sp902789785--2||s__UBA1712 sp905235845--1||s__UBA2821 sp014799465--1||s__UBA2821 sp902763335--1||s__UBA2868 sp002373875--1||s__UBA2868 sp016281085--1||s__UBA2868 sp017544705--1||s__UBA2868 sp017620255--1||s__UBA2868 sp905235745--1||s__UBA2882 sp003446735--1||s__UBA2882 sp017626095--1||s__UBA2882 sp017936785--1||s__UBA3282 sp002361355--2||s__UBA3282 sp002361735--1||s__UBA3282 sp002490705--2||s__UBA3282 sp002490835--1||s__UBA3282 sp002491905--2||s__UBA3282 sp002492525--1||s__UBA3282 sp002492725--1||s__UBA3282 sp002493835--2||s__UBA3282 sp003611805--2||s__UBA3282 sp003612405--1||s__UBA3282 sp009774175--2||s__UBA3282 sp009774215--2||s__UBA3282 sp009774575--1||s__UBA3282 sp009774585--3||s__UBA3282 sp009774655--3||s__UBA3282 sp014804355--1||s__UBA3282 sp014804365--2||s__UBA3282 sp014804385--1||s__UBA3282 sp014804485--2||s__UBA3282 sp014804495--1||s__UBA3282 sp014804565--1||s__UBA3282 sp014804605--3||s__UBA3282 sp014804615--1||s__UBA3282 sp014804655--1||s__UBA3282 sp014804695--1||s__UBA3282 sp017440375--1||s__UBA3282 sp017936885--1||s__UBA3282 sp910575245--2||s__UBA3282 sp910575775--2||s__UBA3282 sp910577735--1||s__UBA3282 sp910578115--3||s__UBA3282 sp910578555--3||s__UBA3282 sp910578645--2||s__UBA3282 sp910578715--1||s__UBA3282 sp910578845--1||s__UBA3282 sp910579285--2||s__UBA3282 sp910579395--1||s__UBA3282 sp910579505--3||s__UBA3282 sp910584725--3||s__UBA3282 sp910585555--1||s__UBA3282 sp910586615--3||s__UBA3282 sp910586705--1||s__UBA3282 sp910587095--2||s__UBA3282 sp910587715--2||s__UBA3282 sp910588215--2||s__UBA3282 sp910588955--2||s__UBA3766 sp002369155--1||s__UBA3766 sp902789665--1||s__UBA629 sp900316665--1||s__UBA629 sp900317915--1||s__UBA6857 sp902774035--1||s__UBA7050 sp002493905--2||s__UBA7050 sp003979345--1||s__UBA7050 sp014804425--2||s__UBA7050 sp014804755--2||s__V9D3004 sp000621985--3||s__V9D3004 sp015057405--2||s__VSOB01 sp015056735--2||s__VSOB01 sp910585345--1||s__VSOB01 sp910587155--1||s__VSOB01 sp910587635--2||s__VSOB01 sp910589075--1||s__VUNI01 sp009695765--1||s__Velocimicrobium sp002419585--1||s__Vibrio marisflavi--1||s__W0P33-017 sp004562765--1||s__Weimeria sp002480925--1||s__Weimeria sp902797565--1||s__XBB1006 sp015057115--3||s__XBB1006 sp015057205--1||s__XBB1006 sp016283755--1||s__XBB1006 sp900115795--1||s__XBD2001 sp017959525--3||s__XBD2001 sp900116395--4||s__XYC1-FULL-56-13 sp001783715--1:heptad_counter=MCP-24H--13||MCP-28H--2||MCP-34H--25||MCP-36H--5||MCP-38H--37||MCP-40H--1||MCP-42H--4||MCP-44H--686||MCP-48H--4:lbd_counter=:lca_tree=f__Lachnospiraceae:length_avg=123.0:length_max=123.0:length_min=123.0:length_std=0:length_sum=123.0:mismatch_avg=7.0:mismatch_max=7.0:mismatch_min=7.0:mismatch_std=0:mismatch_sum=7.0:name=N866650:qcovhsp_avg=100.0:qcovhsp_max=100.0:qcovhsp_min=100.0:qcovhsp_std=0:qcovhsp_sum=100.0:qend_avg=122.0:qend_max=122.0:qend_min=122.0:qend_std=0:qend_sum=122.0:qstart_avg=1.0:qstart_max=1.0:qstart_min=1.0:qstart_std=0:qstart_sum=1.0:ref_name_counter=RS_GCF_002240415.1_protein.faa_NZ_CP020028.1_1500@PF00015_full_PFAM.345.568--1:scovhsp_avg=55.2:scovhsp_max=55.2:scovhsp_min=55.2:scovhsp_std=0:scovhsp_sum=55.2:send_avg=186.0:send_max=186.0:send_min=186.0:send_std=0:send_sum=186.0:sstart_avg=64.0:sstart_max=64.0:sstart_min=64.0:sstart_std=0:sstart_sum=64.0])0.898:0.0389018[&&NHX:Sample_counter=rhizpot1--15||rhizpot2--3||rhizpot3--15||rhiztom1--12||rhiztom2--5||rhiztom3--11:Type_counter=GTDB--724||capture--61:besthit_avg=93.5:besthit_max=93.5:besthit_min=93.5:besthit_std=0:besthit_sum=93.5:bitscore_avg=204.0:bitscore_max=204.0:bitscore_min=204.0:bitscore_std=0:bitscore_sum=204.0:capture_class_counter=c__Actinomycetia--6||c__Alphaproteobacteria--30||c__Bacilli--1||c__Bacteroidia--1||c__Clostridia--1||c__Gammaproteobacteria--12||c__Gemmatimonadetes--1||c__Halobacteria--3||c__Krumholzibacteria--1||c__Spirochaetia--2||c__UBA12135--1||c__UBA9160--1||c__Verrucomicrobiae--1:capture_domain_counter=d__Archaea--3||d__Bacteria--58:capture_family_counter=f__Acetobacteraceae--2||f__Afifellaceae--1||f__Azospirillaceae--4||f__Beijerinckiaceae--5||f__Burkholderiaceae--5||f__Caulobacteraceae--1||f__Cellulomonadaceae--1||f__Chromatiaceae--1||f__Cohaesibacteraceae--1||f__DSM-8532--1||f__Dongiaceae--2||f__Enterobacteriaceae--1||f__GWC2-71-9--1||f__Geodermatophilaceae--4||f__Haladaptataceae--1||f__Haloferacaceae--1||f__Hymenobacteraceae--1||f__J153--1||f__JAFGRV01--1||f__JAFLEE01--1||f__LZORAL124-64-63--1||f__Micromonosporaceae--1||f__Natrialbaceae--1||f__Paenibacillaceae--1||f__Pseudomonadaceae--2||f__Rhizobiaceae--3||f__Rhodospirillaceae--3||f__SXTU01--1||f__Sphingomonadaceae--1||f__Thalassobaculaceae--1||f__Thiomicrospiraceae--1||f__UBA12059--1||f__UBA9160--1||f__UXAT02--1||f__Vibrionaceae--2||f__Xanthobacteraceae--4:capture_genus_counter=g__AG41--1||g__Actinoplanes--1||g__Afifella--1||g__Alpha-05--1||g__Azospirillum--2||g__BOG-931--1||g__BOG-933--1||g__Bosea--1||g__Bradyrhizobium--2||g__CAIKVZ01--1||g__CAINDZ01--1||g__Caenispirillum--1||g__Cellulomonas--1||g__Cohaesibacter--1||g__Geodermatophilus--3||g__Halorubrum--1||g__Halorussus--1||g__Hydrogenovibrio--1||g__Hymenobacter--1||g__J153--1||g__JAAYUR01--1||g__JAFGWI01--1||g__JAFLEE01--1||g__Komagataeibacter--1||g__Marichromatium--1||g__Methylobacterium--2||g__Modestobacter--1||g__Natrarchaeobaculum--1||g__Neorhizobium--1||g__Paenibacillus_Z--1||g__Pandoraea--1||g__Paraburkholderia--1||g__Pectobacterium--1||g__Phenylobacterium--1||g__Pseudoduganella--1||g__Pseudolabrys--1||g__Pseudomonas_E--2||g__RH-AL1--1||g__Rhizorhabdus--1||g__Rhodoblastus--1||g__Rhodospira--1||g__Roseomonas--1||g__SSA4--1||g__SXTU01--1||g__SYFN01--1||g__SYSU-D60009--1||g__SYSU-D60014--1||g__Sinorhizobium--1||g__Skermanella--1||g__Thalassobaculum_A--1||g__Thermoclostridium_A--1||g__UBA9160--1||g__VTOM01--1||g__Vibrio--2:capture_order_counter=o__Acetivibrionales--1||o__Acetobacterales--2||o__Actinomycetales--1||o__Azospirillales--4||o__Burkholderiales--5||o__COTS27--1||o__Caulobacterales--1||o__Chromatiales--1||o__Cytophagales--1||o__Dongiales--2||o__Enterobacterales--3||o__Gemmatimonadales--1||o__Halobacteriales--3||o__Kiloniellales--1||o__LZORAL124-64-63--1||o__Mycobacteriales--5||o__Paenibacillales--1||o__Pedosphaerales--1||o__Pseudomonadales--2||o__Rhizobiales--14||o__Rhodospirillales--4||o__SZUA-6--1||o__Sphingomonadales--1||o__Thalassobaculales--1||o__Thiomicrospirales--1||o__Treponematales--1||o__UBA9160--1:capture_phylum_counter=p__Actinobacteriota--6||p__Bacteroidota--1||p__Firmicutes--1||p__Firmicutes_A--1||p__Gemmatimonadota--1||p__Halobacteriota--3||p__Krumholzibacteriota--1||p__Myxococcota_A--1||p__Proteobacteria--42||p__Spirochaetota--3||p__Verrucomicrobiota--1:capture_species_counter=s__AG41 sp003220855--1||s__Actinoplanes cyaneus--1||s__Afifella aestuarii--1||s__Alpha-05 sp001603335--1||s__Azospirillum brasilense_E--1||s__Azospirillum oleiclasticum--1||s__BOG-931 sp003164375--1||s__BOG-933 sp003165295--1||s__Bosea thiooxidans--1||s__Bradyrhizobium canariense_C--1||s__Bradyrhizobium ivorense--1||s__CAIKVZ01 sp903838565--1||s__CAINDZ01 sp903859215--1||s__Caenispirillum salinarum--1||s__Cellulomonas sp018388445--1||s__Cohaesibacter gelatinilyticus--1||s__Geodermatophilus amargosae--1||s__Geodermatophilus sabuli--2||s__Halorubrum vacuolatum--1||s__Halorussus sp010747475--1||s__Hydrogenovibrio sp000744875--1||s__Hymenobacter persicinus--1||s__J153 sp003693905--1||s__JAAYUR01 sp012517645--1||s__JAFGWI01 sp016937215--1||s__JAFLEE01 sp017302015--1||s__Komagataeibacter melomenusus--1||s__Marichromatium sp016938795--1||s__Methylobacterium sp001422985--1||s__Methylobacterium tarhaniae--1||s__Modestobacter roseus--1||s__Natrarchaeobaculum sulfurireducens--1||s__Neorhizobium cellulosilyticum--1||s__Paenibacillus_Z glycinis--1||s__Pandoraea pnomenusa--1||s__Paraburkholderia caffeinilytica--1||s__Pectobacterium polaris--1||s__Phenylobacterium sp001557235--1||s__Pseudoduganella sp009674485--1||s__Pseudolabrys sp903891395--1||s__Pseudomonas_E putida_U--1||s__Pseudomonas_E sp003097075--1||s__RH-AL1 sp901457705--1||s__Rhizorhabdus sp001428605--1||s__Rhodoblastus sphagnicola--1||s__Rhodospira visakhapatnamensis--1||s__Roseomonas cervicalis--1||s__SSA4 sp016712375--1||s__SXTU01 sp005791875--1||s__SYFN01 sp900299005--1||s__SYSU-D60009 sp016794075--1||s__SYSU-D60014 sp003576685--1||s__Sinorhizobium saheli--1||s__Skermanella stibiiresistens--1||s__Thalassobaculum_A fulvum--1||s__Thermoclostridium_A sp012719645--1||s__UBA9160 sp003520425--1||s__VTOM01 sp009765365--1||s__Vibrio metoecus_B--1||s__Vibrio sp004804295--1:evalue_avg=1.02e-67:evalue_max=1.02e-67:evalue_min=1.02e-67:evalue_std=0:evalue_sum=1.02e-67:gapopen_avg=1.0:gapopen_max=1.0:gapopen_min=1.0:gapopen_std=0:gapopen_sum=1.0:gtdb_class_counter=c__Bacilli--15||c__Bacteroidia--2||c__Clostridia--698||c__Gammaproteobacteria--3||c__SAR324--1||c__Spirochaetia--4||c__Sulfobacillia--1:gtdb_domain_counter=d__Bacteria--724:gtdb_family_counter=f__Acetivibrionaceae--2||f__Acidaminobacteraceae--1||f__Acutalibacteraceae--1||f__Alkalispirochaetaceae--1||f__Amphibacillaceae--2||f__Bacillaceae_I--7||f__CAJPTX01--1||f__Cellulosilyticaceae--2||f__DSM-18226--1||f__DSM-27016--1||f__Halomonadaceae--1||f__Lachnospiraceae--686||f__Lactobacillaceae--1||f__Marinilabiliaceae--1||f__PWMO01--1||f__Paenibacillaceae--4||f__Rhodanobacteraceae--1||f__Ruminococcaceae--2||f__Salinispiraceae--1||f__Sulfobacillaceae--1||f__Treponemataceae--1||f__Vallitaleaceae--3||f__Vibrionaceae--1||f__XYD2-FULL-50-16--1:gtdb_genus_counter=g__14-2--18||g__1XD42-69--5||g__1XD8-76--3||g__AC2028--12||g__AM51-8--7||g__Acetatifactor--26||g__Acetitomaculum--2||g__Acetivibrio--1||g__Aerosticca--1||g__Agathobacter--22||g__Alkalispirochaeta--1||g__Anaerosporobacter--1||g__Bacteroides_D--1||g__Butyribacter--11||g__Butyrivibrio--94||g__Butyrivibrio_A--1||g__C-53--1||g__CAG-115--2||g__CAG-127--16||g__CAG-194--2||g__CAG-303--4||g__CAG-411--3||g__CAG-510--3||g__CAG-590--6||g__CAG-603--1||g__CAG-632--1||g__CAG-95--19||g__COE1--16||g__Catonella--2||g__Cellulosilyticum--2||g__Clostridium_AI--3||g__Cytobacillus--1||g__Eubacterium_C--7||g__Eubacterium_F--23||g__Eubacterium_J--7||g__FD2005--1||g__G11--4||g__Halolactibacillus--2||g__Hungateiclostridium--1||g__JAAAOH01--1||g__JAADEM01--1||g__JAAYNV01--3||g__JAAYYM01--2||g__JABXKX01--1||g__JAEEOQ01--1||g__JAGPKJ01--1||g__KM106-2--2||g__Kineothrix--10||g__Lachnobacterium--2||g__Lachnospira--5||g__Ligilactobacillus--1||g__MGBC111451--1||g__MGBC114844--4||g__MGBC120314--1||g__MGBC143606--1||g__Mobilitalea--2||g__NC2004--2||g__NK4A136--16||g__NK4A144--9||g__Oceanospirillum--1||g__Paenibacillus--2||g__Paenibacillus_A--1||g__Paenibacillus_I--1||g__Petrocella--3||g__Pseudobutyrivibrio--50||g__RGIG1934--1||g__RGIG3002--1||g__RGIG3528--6||g__RGIG4034--3||g__RGIG4057--4||g__RGIG4733--1||g__RGIG4856--1||g__RGIG4930--2||g__RGIG6904--1||g__RGIG7926--1||g__RGIG8607--1||g__RGIG8767--3||g__RUG115--1||g__RUG11977--10||g__RUG12461--1||g__RUG12871--4||g__RUG14243--6||g__RUG191--2||g__RUG306--1||g__Roseburia--14||g__Ruminiclostridium--1||g__SFDP01--6||g__SIG280--2||g__SIG291--1||g__SIG299--8||g__SIG301--1||g__SIG307--8||g__SIG332--4||g__SIG336--2||g__SZUA-448--3||g__Salinispira--1||g__Spiro-10--1||g__Sulfobacillus_B--1||g__Sutcliffiella_A--7||g__UBA1258--11||g__UBA1712--13||g__UBA2821--2||g__UBA2868--5||g__UBA2882--3||g__UBA3282--79||g__UBA3766--2||g__UBA629--2||g__UBA6857--1||g__UBA7050--7||g__V9D3004--5||g__VSOB01--7||g__VUNI01--1||g__Velocimicrobium--1||g__Vibrio--1||g__W0P33-017--1||g__Weimeria--2||g__XBB1006--6||g__XBD2001--7||g__XYC1-FULL-56-13--1:gtdb_order_counter=o__Acetivibrionales--3||o__Bacillales--7||o__Bacillales_B--1||o__Bacillales_D--2||o__Bacteroidales--2||o__DSM-27196--3||o__Enterobacterales--1||o__Lachnospirales--691||o__Lactobacillales--1||o__Oscillospirales--3||o__Paenibacillales--4||o__Peptostreptococcales--1||o__Pseudomonadales--1||o__Sulfobacillales--1||o__Treponematales--1||o__XYD2-FULL-50-16--1||o__Xanthomonadales--1:gtdb_phylum_counter=p__Bacteroidota--2||p__Firmicutes--15||p__Firmicutes_A--698||p__Firmicutes_E--1||p__Proteobacteria--3||p__SAR324--1||p__Spirochaetota--4:gtdb_species_counter=s__14-2 sp009911185--1||s__14-2 sp910575075--1||s__14-2 sp910575155--1||s__14-2 sp910576975--1||s__14-2 sp910578825--3||s__14-2 sp910580015--1||s__14-2 sp910583835--1||s__14-2 sp910585395--1||s__14-2 sp910585625--1||s__14-2 sp910587895--4||s__14-2 sp910588285--2||s__14-2 sp910588845--1||s__1XD42-69 sp003612565--1||s__1XD42-69 sp014287635--1||s__1XD42-69 sp017624495--1||s__1XD42-69 sp910586355--1||s__1XD42-69 sp910589105--1||s__1XD8-76 sp015056725--1||s__1XD8-76 sp910577955--1||s__1XD8-76 sp910584915--1||s__AC2028 sp000702085--1||s__AC2028 sp002373975--2||s__AC2028 sp016284315--1||s__AC2028 sp016286555--1||s__AC2028 sp016291475--2||s__AC2028 sp017940415--2||s__AC2028 sp017962825--1||s__AC2028 sp018056425--1||s__AC2028 sp902767075--1||s__AM51-8 sp017470985--4||s__AM51-8 sp017634455--2||s__AM51-8 sp900546435--1||s__Acetatifactor sp002431915--1||s__Acetatifactor sp002490995--1||s__Acetatifactor sp011959105--1||s__Acetatifactor sp014804645--2||s__Acetatifactor sp015056975--1||s__Acetatifactor sp016303085--1||s__Acetatifactor sp017461775--1||s__Acetatifactor sp017467845--1||s__Acetatifactor sp017624175--1||s__Acetatifactor sp017624835--1||s__Acetatifactor sp900066565--1||s__Acetatifactor sp900554205--1||s__Acetatifactor sp900766575--1||s__Acetatifactor sp900772845--1||s__Acetatifactor sp910577035--1||s__Acetatifactor sp910577235--1||s__Acetatifactor sp910577665--1||s__Acetatifactor sp910578215--1||s__Acetatifactor sp910578815--1||s__Acetatifactor sp910579755--1||s__Acetatifactor sp910584375--1||s__Acetatifactor sp910585015--1||s__Acetatifactor sp910586485--1||s__Acetatifactor sp910586835--1||s__Acetatifactor stercoripullorum--1||s__Acetitomaculum ruminis--2||s__Acetivibrio cellulolyticus--1||s__Aerosticca soli--1||s__Agathobacter rectalis--1||s__Agathobacter ruminis--3||s__Agathobacter sp015057035--2||s__Agathobacter sp015057085--5||s__Agathobacter sp017407605--1||s__Agathobacter sp017409825--3||s__Agathobacter sp017481285--3||s__Agathobacter sp017623935--2||s__Agathobacter sp900317585--1||s__Agathobacter sp910587655--1||s__Alkalispirochaeta sp002313505--1||s__Anaerosporobacter sp018372435--1||s__Bacteroides_D sp002748015--1||s__Butyribacter intestini--1||s__Butyribacter sp003149875--1||s__Butyribacter sp003611745--2||s__Butyribacter sp017476305--3||s__Butyribacter sp018918235--1||s__Butyribacter sp902795775--3||s__Butyrivibrio fibrisolvens--1||s__Butyrivibrio fibrisolvens_C--2||s__Butyrivibrio hungatei--2||s__Butyrivibrio hungatei_A--4||s__Butyrivibrio hungatei_B--4||s__Butyrivibrio proteoclasticus--1||s__Butyrivibrio proteoclasticus_B--1||s__Butyrivibrio sp000420825--1||s__Butyrivibrio sp000420845--2||s__Butyrivibrio sp000420865--2||s__Butyrivibrio sp000420945--3||s__Butyrivibrio sp000421405--2||s__Butyrivibrio sp000423925--2||s__Butyrivibrio sp000424265--1||s__Butyrivibrio sp000424285--1||s__Butyrivibrio sp000424385--1||s__Butyrivibrio sp000424545--2||s__Butyrivibrio sp000424585--1||s__Butyrivibrio sp000526935--1||s__Butyrivibrio sp000621565--4||s__Butyrivibrio sp000621605--2||s__Butyrivibrio sp000703165--1||s__Butyrivibrio sp002372465--2||s__Butyrivibrio sp003625475--4||s__Butyrivibrio sp003625485--1||s__Butyrivibrio sp015056495--2||s__Butyrivibrio sp015056565--2||s__Butyrivibrio sp015056585--1||s__Butyrivibrio sp015056655--3||s__Butyrivibrio sp016291375--3||s__Butyrivibrio sp017413105--3||s__Butyrivibrio sp017433805--1||s__Butyrivibrio sp017445665--1||s__Butyrivibrio sp017446685--1||s__Butyrivibrio sp017535785--4||s__Butyrivibrio sp017620235--2||s__Butyrivibrio sp017634825--1||s__Butyrivibrio sp017940685--1||s__Butyrivibrio sp017996845--3||s__Butyrivibrio sp900102515--2||s__Butyrivibrio sp900103635--3||s__Butyrivibrio sp900104155--1||s__Butyrivibrio sp900108105--1||s__Butyrivibrio sp900112195--3||s__Butyrivibrio sp900116865--4||s__Butyrivibrio sp900116875--4||s__Butyrivibrio_A sp014799955--1||s__C-53 sp003612525--1||s__CAG-115 sp003531585--1||s__CAG-115 sp900766795--1||s__CAG-127 sp002369325--2||s__CAG-127 sp002493625--1||s__CAG-127 sp015057525--1||s__CAG-127 sp017449765--2||s__CAG-127 sp017459135--2||s__CAG-127 sp017464045--1||s__CAG-127 sp017469405--1||s__CAG-127 sp900321145--1||s__CAG-127 sp902762955--1||s__CAG-127 sp902780405--1||s__CAG-127 sp902788555--1||s__CAG-127 sp902800325--2||s__CAG-194 sp000432915--1||s__CAG-194 sp017623815--1||s__CAG-303 sp015057425--1||s__CAG-303 sp017440045--1||s__CAG-303 sp017935565--1||s__CAG-303 sp905236025--1||s__CAG-411 sp000437275--1||s__CAG-411 sp014799595--1||s__CAG-411 sp902795895--1||s__CAG-510 sp900551115--1||s__CAG-510 sp910577015--1||s__CAG-510 sp910577105--1||s__CAG-590 sp017469275--2||s__CAG-590 sp017470935--1||s__CAG-590 sp900313855--1||s__CAG-590 sp905235345--1||s__CAG-590 sp910585605--1||s__CAG-603 sp017416465--1||s__CAG-632 sp017460485--1||s__CAG-95 sp000403495--1||s__CAG-95 sp000436115--2||s__CAG-95 sp000438155--1||s__CAG-95 sp002490775--1||s__CAG-95 sp002492465--1||s__CAG-95 sp009774465--2||s__CAG-95 sp009911035--1||s__CAG-95 sp011959285--1||s__CAG-95 sp014804245--1||s__CAG-95 sp014804285--1||s__CAG-95 sp017434885--1||s__CAG-95 sp017621815--1||s__CAG-95 sp017622575--1||s__CAG-95 sp018384375--2||s__CAG-95 sp900553305--1||s__CAG-95 sp902766365--1||s__COE1 sp000403335--2||s__COE1 sp002490665--1||s__COE1 sp009774345--1||s__COE1 sp015056925--1||s__COE1 sp017424235--2||s__COE1 sp017622845--1||s__COE1 sp910578795--1||s__COE1 sp910586095--1||s__COE1 sp910586585--1||s__COE1 sp910586715--2||s__COE1 sp910588595--1||s__COE1 sp910588755--2||s__Catonella sp900314885--1||s__Catonella sp902796595--1||s__Cellulosilyticum sp015058045--1||s__Cellulosilyticum sp900556665--1||s__Clostridium_AI polysaccharolyticum--1||s__Clostridium_AI populeti--1||s__Clostridium_AI sp002297865--1||s__Cytobacillus sp001509555--1||s__Eubacterium_C oxidoreducens--3||s__Eubacterium_C sp905236225--1||s__Eubacterium_C sp905236295--3||s__Eubacterium_F sp000433735--1||s__Eubacterium_F sp002362575--2||s__Eubacterium_F sp002490465--2||s__Eubacterium_F sp900319095--1||s__Eubacterium_F sp900539115--1||s__Eubacterium_F sp910574015--1||s__Eubacterium_F sp910575665--2||s__Eubacterium_F sp910579145--1||s__Eubacterium_F sp910583555--1||s__Eubacterium_F sp910584065--2||s__Eubacterium_F sp910584645--3||s__Eubacterium_F sp910584875--1||s__Eubacterium_F sp910585745--3||s__Eubacterium_F sp910589665--2||s__Eubacterium_J plexicaudatum--1||s__Eubacterium_J sp910574915--1||s__Eubacterium_J sp910577225--1||s__Eubacterium_J sp910584345--1||s__Eubacterium_J sp910584595--1||s__Eubacterium_J sp910586225--1||s__Eubacterium_J sp910586445--1||s__FD2005 sp017418645--1||s__G11 sp017619295--2||s__G11 sp900103495--2||s__Halolactibacillus halophilus--1||s__Halolactibacillus miurensis--1||s__Hungateiclostridium mesophilum--1||s__JAAAOH01 sp009908925--1||s__JAADEM01 sp013153405--1||s__JAAYNV01 sp017624235--3||s__JAAYYM01 sp012515365--2||s__JABXKX01 sp016342415--1||s__JAEEOQ01 sp016284355--1||s__JAGPKJ01 sp018053995--1||s__KM106-2 sp009731425--2||s__Kineothrix alysoides--3||s__Kineothrix sp000403275--1||s__Kineothrix sp003488965--1||s__Kineothrix sp012520655--2||s__Kineothrix sp017532145--1||s__Kineothrix sp910585965--1||s__Kineothrix sp910588855--1||s__Lachnobacterium bovis--1||s__Lachnobacterium sp900113385--1||s__Lachnospira multipara--1||s__Lachnospira multipara_A--1||s__Lachnospira pectinoschiza_B--1||s__Lachnospira sp002394205--1||s__Lachnospira sp017397445--1||s__Ligilactobacillus agilis--1||s__MGBC111451 sp910578605--1||s__MGBC114844 sp910579865--1||s__MGBC114844 sp910585255--1||s__MGBC114844 sp910585855--2||s__MGBC120314 sp910584325--1||s__MGBC143606 sp910587935--1||s__Mobilitalea hemicellulosilytica_A--1||s__Mobilitalea sp012518975--1||s__NC2004 sp000621905--1||s__NC2004 sp017621205--1||s__NK4A136 sp000621425--1||s__NK4A136 sp002478505--2||s__NK4A136 sp002479655--4||s__NK4A136 sp017437785--1||s__NK4A136 sp017508825--1||s__NK4A136 sp017518185--1||s__NK4A136 sp017539565--1||s__NK4A136 sp017634975--2||s__NK4A136 sp902779395--1||s__NK4A136 sp902787595--2||s__NK4A144 sp000424365--2||s__NK4A144 sp000701625--2||s__NK4A144 sp900114405--2||s__NK4A144 sp900168235--2||s__NK4A144 sp905235585--1||s__Oceanospirillum sp014164585--1||s__Paenibacillus brasilensis--1||s__Paenibacillus sp003268635--1||s__Paenibacillus_A sp003060825--1||s__Paenibacillus_I sambharensis--1||s__Petrocella atlantisensis--1||s__Petrocella sp002841435--1||s__Petrocella sp002841495--1||s__Pseudobutyrivibrio fibrisolvens_A--2||s__Pseudobutyrivibrio ruminis--2||s__Pseudobutyrivibrio ruminis_A--2||s__Pseudobutyrivibrio ruminis_B--2||s__Pseudobutyrivibrio ruminis_C--4||s__Pseudobutyrivibrio ruminis_D--3||s__Pseudobutyrivibrio ruminis_E--2||s__Pseudobutyrivibrio ruminis_F--2||s__Pseudobutyrivibrio sp000621865--1||s__Pseudobutyrivibrio sp002309345--2||s__Pseudobutyrivibrio sp015057185--2||s__Pseudobutyrivibrio sp017471675--2||s__Pseudobutyrivibrio sp017557435--2||s__Pseudobutyrivibrio sp017557715--5||s__Pseudobutyrivibrio sp017934625--3||s__Pseudobutyrivibrio sp900100545--4||s__Pseudobutyrivibrio sp900107545--1||s__Pseudobutyrivibrio sp900112855--1||s__Pseudobutyrivibrio sp900113655--1||s__Pseudobutyrivibrio sp902775195--2||s__Pseudobutyrivibrio xylanivorans--4||s__Pseudobutyrivibrio xylanivorans_A--1||s__RGIG1934 sp017396555--1||s__RGIG3002 sp910579805--1||s__RGIG3528 sp016283775--1||s__RGIG3528 sp016287675--2||s__RGIG3528 sp016287765--1||s__RGIG3528 sp016291655--1||s__RGIG3528 sp017444675--1||s__RGIG4034 sp016293925--2||s__RGIG4034 sp017463255--1||s__RGIG4057 sp910577165--1||s__RGIG4057 sp910579615--1||s__RGIG4057 sp910585065--1||s__RGIG4057 sp910587085--1||s__RGIG4733 sp017472325--1||s__RGIG4856 sp017483735--1||s__RGIG4930 sp017470735--1||s__RGIG4930 sp017477005--1||s__RGIG6904 sp017540915--1||s__RGIG7926 sp016282215--1||s__RGIG8607 sp017624115--1||s__RGIG8767 sp016294075--2||s__RGIG8767 sp017621115--1||s__RUG115 sp902782995--1||s__RUG11977 sp016285135--1||s__RUG11977 sp016287095--1||s__RUG11977 sp016288005--1||s__RUG11977 sp017427685--2||s__RUG11977 sp017553965--1||s__RUG11977 sp017557525--1||s__RUG11977 sp017960415--1||s__RUG11977 sp017964055--1||s__RUG11977 sp905236925--1||s__RUG12461 sp902779355--1||s__RUG12871 sp015057825--3||s__RUG12871 sp902783445--1||s__RUG14243 sp905236235--1||s__RUG14243 sp905236805--3||s__RUG14243 sp905236845--2||s__RUG191 sp900316395--2||s__RUG306 sp902772635--1||s__Roseburia inulinivorans--1||s__Roseburia sp001940165--1||s__Roseburia sp014804775--2||s__Roseburia sp017547315--1||s__Roseburia sp017549185--1||s__Roseburia sp017626625--1||s__Roseburia sp017937095--1||s__Roseburia sp900542495--2||s__Roseburia sp900548205--1||s__Roseburia sp900753715--1||s__Roseburia sp910584215--1||s__Roseburia sp910587865--1||s__Ruminiclostridium herbifermentans--1||s__SFDP01 sp004558185--1||s__SFDP01 sp017520155--1||s__SFDP01 sp017521195--1||s__SFDP01 sp017555455--1||s__SFDP01 sp900770785--2||s__SIG280 sp015058015--2||s__SIG291 sp015057605--1||s__SIG299 sp015057585--2||s__SIG299 sp017622795--2||s__SIG299 sp017938145--1||s__SIG299 sp017938285--2||s__SIG299 sp910583815--1||s__SIG301 sp015057455--1||s__SIG307 sp017463035--1||s__SIG307 sp017465475--2||s__SIG307 sp017503735--2||s__SIG307 sp017556805--1||s__SIG307 sp017938405--1||s__SIG307 sp910577175--1||s__SIG332 sp017453065--2||s__SIG332 sp017468395--2||s__SIG336 sp017477805--2||s__SZUA-448 sp003252135--1||s__SZUA-448 sp017958465--2||s__Salinispira pacifica--1||s__Spiro-10 sp001604385--1||s__Sulfobacillus_B acidophilus_A--1||s__Sutcliffiella_A horikoshii_A--1||s__Sutcliffiella_A horikoshii_B--1||s__Sutcliffiella_A horikoshii_C--1||s__Sutcliffiella_A sp001293645--1||s__Sutcliffiella_A sp012524115--1||s__Sutcliffiella_A sp012911845--1||s__Sutcliffiella_A tianshenii--1||s__UBA1258 sp002308235--1||s__UBA1258 sp016280465--1||s__UBA1258 sp016283575--1||s__UBA1258 sp016291405--3||s__UBA1258 sp017544835--1||s__UBA1258 sp017553505--1||s__UBA1258 sp900100895--2||s__UBA1258 sp902772805--1||s__UBA1712 sp002317175--2||s__UBA1712 sp016286035--2||s__UBA1712 sp016290615--1||s__UBA1712 sp017619635--2||s__UBA1712 sp017961385--1||s__UBA1712 sp902778165--1||s__UBA1712 sp902783735--1||s__UBA1712 sp902789785--2||s__UBA1712 sp905235845--1||s__UBA2821 sp014799465--1||s__UBA2821 sp902763335--1||s__UBA2868 sp002373875--1||s__UBA2868 sp016281085--1||s__UBA2868 sp017544705--1||s__UBA2868 sp017620255--1||s__UBA2868 sp905235745--1||s__UBA2882 sp003446735--1||s__UBA2882 sp017626095--1||s__UBA2882 sp017936785--1||s__UBA3282 sp002361355--2||s__UBA3282 sp002361735--1||s__UBA3282 sp002490705--2||s__UBA3282 sp002490835--1||s__UBA3282 sp002491905--2||s__UBA3282 sp002492525--1||s__UBA3282 sp002492725--1||s__UBA3282 sp002493835--2||s__UBA3282 sp003611805--2||s__UBA3282 sp003612405--1||s__UBA3282 sp009774175--2||s__UBA3282 sp009774215--2||s__UBA3282 sp009774575--1||s__UBA3282 sp009774585--3||s__UBA3282 sp009774655--3||s__UBA3282 sp014804355--1||s__UBA3282 sp014804365--2||s__UBA3282 sp014804385--1||s__UBA3282 sp014804485--2||s__UBA3282 sp014804495--1||s__UBA3282 sp014804565--1||s__UBA3282 sp014804605--3||s__UBA3282 sp014804615--1||s__UBA3282 sp014804655--1||s__UBA3282 sp014804695--1||s__UBA3282 sp017440375--1||s__UBA3282 sp017936885--1||s__UBA3282 sp910575245--2||s__UBA3282 sp910575775--2||s__UBA3282 sp910577735--1||s__UBA3282 sp910578115--3||s__UBA3282 sp910578555--3||s__UBA3282 sp910578645--2||s__UBA3282 sp910578715--1||s__UBA3282 sp910578845--1||s__UBA3282 sp910579285--2||s__UBA3282 sp910579395--1||s__UBA3282 sp910579505--3||s__UBA3282 sp910584725--3||s__UBA3282 sp910585555--1||s__UBA3282 sp910586615--3||s__UBA3282 sp910586705--1||s__UBA3282 sp910587095--2||s__UBA3282 sp910587715--2||s__UBA3282 sp910588215--2||s__UBA3282 sp910588955--2||s__UBA3766 sp002369155--1||s__UBA3766 sp902789665--1||s__UBA629 sp900316665--1||s__UBA629 sp900317915--1||s__UBA6857 sp902774035--1||s__UBA7050 sp002493905--2||s__UBA7050 sp003979345--1||s__UBA7050 sp014804425--2||s__UBA7050 sp014804755--2||s__V9D3004 sp000621985--3||s__V9D3004 sp015057405--2||s__VSOB01 sp015056735--2||s__VSOB01 sp910585345--1||s__VSOB01 sp910587155--1||s__VSOB01 sp910587635--2||s__VSOB01 sp910589075--1||s__VUNI01 sp009695765--1||s__Velocimicrobium sp002419585--1||s__Vibrio marisflavi--1||s__W0P33-017 sp004562765--1||s__Weimeria sp002480925--1||s__Weimeria sp902797565--1||s__XBB1006 sp015057115--3||s__XBB1006 sp015057205--1||s__XBB1006 sp016283755--1||s__XBB1006 sp900115795--1||s__XBD2001 sp017959525--3||s__XBD2001 sp900116395--4||s__XYC1-FULL-56-13 sp001783715--1:heptad_counter=MCP-24H--13||MCP-28H--2||MCP-34H--25||MCP-36H--5||MCP-38H--39||MCP-40H--1||MCP-42H--10||MCP-44H--686||MCP-48H--4:lbd_counter=:lca_tree=f__Lachnospiraceae:length_avg=123.0:length_max=123.0:length_min=123.0:length_std=0:length_sum=123.0:mismatch_avg=7.0:mismatch_max=7.0:mismatch_min=7.0:mismatch_std=0:mismatch_sum=7.0:name=N866651:qcovhsp_avg=100.0:qcovhsp_max=100.0:qcovhsp_min=100.0:qcovhsp_std=0:qcovhsp_sum=100.0:qend_avg=122.0:qend_max=122.0:qend_min=122.0:qend_std=0:qend_sum=122.0:qstart_avg=1.0:qstart_max=1.0:qstart_min=1.0:qstart_std=0:qstart_sum=1.0:ref_name_counter=RS_GCF_002240415.1_protein.faa_NZ_CP020028.1_1500@PF00015_full_PFAM.345.568--1:scovhsp_avg=55.2:scovhsp_max=55.2:scovhsp_min=55.2:scovhsp_std=0:scovhsp_sum=55.2:send_avg=186.0:send_max=186.0:send_min=186.0:send_std=0:send_sum=186.0:sstart_avg=64.0:sstart_max=64.0:sstart_min=64.0:sstart_std=0:sstart_sum=64.0])0.375:0.0109232[&&NHX:Sample_counter=rhizpot1--20||rhizpot2--4||rhizpot3--18||rhiztom1--27||rhiztom2--10||rhiztom3--20:Type_counter=GTDB--4828||capture--99:besthit_avg=58.760000000000005:besthit_max=93.5:besthit_min=44.1:besthit_std=20.32235222605887:besthit_sum=293.8:bitscore_avg=126.74000000000001:bitscore_max=204.0:bitscore_min=84.7:bitscore_std=46.626044224231585:bitscore_sum=633.7:capture_class_counter=c__Actinomycetia--8||c__Alphaproteobacteria--43||c__Bacilli--1||c__Bacteroidia--1||c__Clostridia--2||c__Desulfobulbia--1||c__Elusimicrobia--1||c__Gammaproteobacteria--25||c__Gemmatimonadetes--1||c__Halobacteria--4||c__Krumholzibacteria--1||c__Phycisphaerae--1||c__Spirochaetia--4||c__Syntrophia--1||c__UBA12135--1||c__UBA4802--1||c__UBA9160--1||c__Verrucomicrobiae--1||c__Vicinamibacteria--1:capture_domain_counter=d__Archaea--4||d__Bacteria--95:capture_family_counter=f__Acetobacteraceae--2||f__Afifellaceae--1||f__Alteromonadaceae--2||f__Ancalomicrobiaceae--2||f__Azospirillaceae--4||f__Beijerinckiaceae--8||f__Burkholderiaceae--5||f__Caulobacteraceae--2||f__Cellulomonadaceae--1||f__Chromatiaceae--1||f__Cohaesibacteraceae--1||f__DSM-8532--1||f__Desulfobulbaceae--1||f__Dongiaceae--2||f__Enterobacteriaceae--1||f__GWC2-71-9--1||f__Geodermatophilaceae--5||f__Haladaptataceae--1||f__Haloferacaceae--1||f__Hymenobacteraceae--1||f__J153--1||f__JAACEH01--1||f__JACRDR01--1||f__JAFGDQ01--1||f__JAFGRV01--1||f__JAFLEE01--1||f__LZORAL124-64-63--1||f__Magnetospirillaceae--2||f__Micromonosporaceae--1||f__Natrialbaceae--2||f__Oscillospiraceae--1||f__Paenibacillaceae--1||f__Pseudomonadaceae--8||f__Quadrisphaeraceae--1||f__Rhizobiaceae--5||f__Rhodocyclaceae--1||f__Rhodospirillaceae--3||f__SXTU01--1||f__Sphingomonadaceae--4||f__Steroidobacteraceae--1||f__Termitinemataceae--1||f__Thalassobaculaceae--1||f__Thiohalomonadaceae--2||f__Thiomicrospiraceae--1||f__Treponemataceae--1||f__UBA12059--1||f__UBA8958--1||f__UBA9160--1||f__UXAT02--1||f__Vibrionaceae--3||f__Vicinamibacteraceae--1||f__Xanthobacteraceae--4:capture_genus_counter=g__AG41--1||g__Actinoplanes--1||g__Afifella--1||g__Allorhizobium--1||g__Alpha-05--1||g__Aromatoleum--1||g__Azospirillum--2||g__BOG-931--1||g__BOG-933--1||g__BW-2--1||g__Blastococcus--1||g__Bosea--1||g__Bradyrhizobium--2||g__CAIKVZ01--1||g__CAINDZ01--1||g__Caenispirillum--1||g__Caulobacter--1||g__Cellulomonas--1||g__Cohaesibacter--1||g__Desulfobulbus--1||g__Enterenecus--1||g__Erythrobacter--1||g__FEN-1191--1||g__FKL33--1||g__Geodermatophilus--3||g__Glaciecola--2||g__Halorubrum--1||g__Halorussus--1||g__Hydrogenovibrio--1||g__Hymenobacter--1||g__J153--1||g__JAAYDY01--1||g__JAAYUR01--1||g__JACRDR01--1||g__JAFGSG01--1||g__JAFGWI01--1||g__JAFLEE01--1||g__Komagataeibacter--1||g__Luteitalea--1||g__Marichromatium--1||g__Methylobacterium--4||g__Modestobacter--1||g__Natrarchaeobaculum--1||g__Natrialba--1||g__Neorhizobium--1||g__Paenibacillus_Z--1||g__Pandoraea--1||g__Paraburkholderia--1||g__Pectobacterium--1||g__Phaeospirillum--2||g__Phenylobacterium--1||g__Pinisolibacter--2||g__Pseudoduganella--1||g__Pseudolabrys--1||g__Pseudomonas_E--8||g__Quadrisphaera--1||g__RH-AL1--1||g__Rhizorhabdus--1||g__Rhodoblastus--2||g__Rhodospira--1||g__Roseomonas--1||g__SSA4--1||g__SXTU01--1||g__SYFN01--1||g__SYSU-D60009--1||g__SYSU-D60014--1||g__Sinorhizobium--1||g__Skermanella--1||g__Sphingomonas--2||g__Sulfurivermis--1||g__Thalassobaculum_A--1||g__Thermoclostridium_A--1||g__Treponema_D--1||g__UBA8958--1||g__UBA9160--1||g__VTOM01--1||g__Vibrio--3||g__WQXQ01--1:capture_order_counter=o__Acetivibrionales--1||o__Acetobacterales--2||o__Actinomycetales--2||o__Azospirillales--4||o__Burkholderiales--6||o__COTS27--1||o__Caulobacterales--2||o__Chromatiales--1||o__Cytophagales--1||o__Desulfobulbales--1||o__Dongiales--2||o__Enterobacterales--6||o__FEN-1346--1||o__Gemmatimonadales--1||o__Halobacteriales--4||o__Kiloniellales--1||o__LZORAL124-64-63--1||o__Mycobacteriales--6||o__Oscillospirales--1||o__Paenibacillales--1||o__Pedosphaerales--1||o__Pseudomonadales--8||o__Rhizobiales--21||o__Rhodospirillales--6||o__SZUA-6--1||o__Sphingomonadales--4||o__Steroidobacterales--1||o__Syntrophales--1||o__Thalassobaculales--1||o__Thiohalomonadales--2||o__Thiomicrospirales--1||o__Treponematales--3||o__UBA1565--1||o__UBA4802--1||o__UBA9160--1||o__Vicinamibacterales--1:capture_phylum_counter=p__Acidobacteriota--1||p__Actinobacteriota--8||p__Bacteroidota--1||p__Desulfobacterota--2||p__Elusimicrobiota--1||p__Firmicutes--1||p__Firmicutes_A--2||p__Gemmatimonadota--1||p__Halobacteriota--4||p__Krumholzibacteriota--1||p__Myxococcota_A--1||p__Planctomycetota--1||p__Proteobacteria--68||p__Spirochaetota--6||p__Verrucomicrobiota--1:capture_species_counter=s__AG41 sp003220855--1||s__Actinoplanes cyaneus--1||s__Afifella aestuarii--1||s__Allorhizobium vitis_D--1||s__Alpha-05 sp001603335--1||s__Aromatoleum petrolei--1||s__Azospirillum brasilense_E--1||s__Azospirillum oleiclasticum--1||s__BOG-931 sp003164375--1||s__BOG-933 sp003165295--1||s__BW-2 sp008375315--1||s__Blastococcus sp000702465--1||s__Bosea thiooxidans--1||s__Bradyrhizobium canariense_C--1||s__Bradyrhizobium ivorense--1||s__CAIKVZ01 sp903838565--1||s__CAINDZ01 sp903859215--1||s__Caenispirillum salinarum--1||s__Caulobacter radicis--1||s__Cellulomonas sp018388445--1||s__Cohaesibacter gelatinilyticus--1||s__Desulfobulbus rhabdoformis--1||s__Enterenecus sp014799565--1||s__Erythrobacter sp018205975--1||s__FEN-1191 sp013289615--1||s__FKL33 sp016722925--1||s__Geodermatophilus amargosae--1||s__Geodermatophilus sabuli--2||s__Glaciecola sp003203515--2||s__Halorubrum vacuolatum--1||s__Halorussus sp010747475--1||s__Hydrogenovibrio sp000744875--1||s__Hymenobacter persicinus--1||s__J153 sp003693905--1||s__JAAYDY01 sp016935955--1||s__JAAYUR01 sp012517645--1||s__JACRDR01 sp016207565--1||s__JAFGSG01 sp016934735--1||s__JAFGWI01 sp016937215--1||s__JAFLEE01 sp017302015--1||s__Komagataeibacter melomenusus--1||s__Luteitalea sp016865485--1||s__Marichromatium sp016938795--1||s__Methylobacterium frigidaeris--1||s__Methylobacterium sp001422985--1||s__Methylobacterium tarhaniae--2||s__Modestobacter roseus--1||s__Natrarchaeobaculum sulfurireducens--1||s__Natrialba hulunbeirensis--1||s__Neorhizobium cellulosilyticum--1||s__Paenibacillus_Z glycinis--1||s__Pandoraea pnomenusa--1||s__Paraburkholderia caffeinilytica--1||s__Pectobacterium polaris--1||s__Phaeospirillum sp903853455--2||s__Phenylobacterium sp001557235--1||s__Pinisolibacter sp002298965--2||s__Pseudoduganella sp009674485--1||s__Pseudolabrys sp903891395--1||s__Pseudomonas_E putida_U--1||s__Pseudomonas_E sp003097075--1||s__Pseudomonas_E synxantha--6||s__Quadrisphaera sp006335115--1||s__RH-AL1 sp901457705--1||s__Rhizorhabdus sp001428605--1||s__Rhodoblastus acidophilus_A--1||s__Rhodoblastus sphagnicola--1||s__Rhodospira visakhapatnamensis--1||s__Roseomonas cervicalis--1||s__SSA4 sp016712375--1||s__SXTU01 sp005791875--1||s__SYFN01 sp900299005--1||s__SYSU-D60009 sp016794075--1||s__SYSU-D60014 sp003576685--1||s__Sinorhizobium saheli--1||s__Skermanella stibiiresistens--1||s__Sphingomonas sp001423765--1||s__Sphingomonas taxi_B--1||s__Sulfurivermis fontis--1||s__Thalassobaculum_A fulvum--1||s__Thermoclostridium_A sp012719645--1||s__Treponema_D sp002319875--1||s__UBA8958 sp903885795--1||s__UBA9160 sp003520425--1||s__VTOM01 sp009765365--1||s__Vibrio metoecus_B--1||s__Vibrio owensii--1||s__Vibrio sp004804295--1||s__WQXQ01 sp009777735--1:evalue_avg=6.140004306000001e-23:evalue_max=3.07e-22:evalue_min=1.02e-67:evalue_std=1.3729454974723852e-22:evalue_sum=3.070002153e-22:evoltype=D:gapopen_avg=0.6:gapopen_max=1.0:gapopen_min=0.0:gapopen_std=0.5477225575051662:gapopen_sum=3.0:gtdb_class_counter=c__Alphaproteobacteria--1||c__Aquificae--6||c__Bacilli--15||c__Bacteriovoracia--1||c__Bacteroidia--5||c__Brachyspirae--43||c__Brevinematia--8||c__Caldisericia--1||c__Clostridia--708||c__Fibrobacteria--3||c__GWE2-31-10--78||c__Gammaproteobacteria--6||c__JAAYUW01--4||c__Leptospirae--20||c__Ozemobacteria--1||c__Rhodothermia--1||c__SAR324--1||c__Spirochaetia--3908||c__Sulfobacillia--1||c__Thorarchaeia--1||c__UBA12135--3||c__UBA4802--4||c__UBA6919--6||c__Vampirovibrionia--2||c__Verrucomicrobiae--1:gtdb_domain_counter=d__Archaea--1||d__Bacteria--4827:gtdb_family_counter=f__ARS1246--2||f__Acetivibrionaceae--2||f__Acidaminobacteraceae--1||f__Acutalibacteraceae--1||f__Akkermansiaceae--1||f__Alkalispirochaetaceae--65||f__Amphibacillaceae--2||f__B11-G9--15||f__B32-G16--1||f__Bacillaceae_I--7||f__Bacteriovoracaceae--1||f__Bacteroidaceae--1||f__Borreliaceae--26||f__Brachyspiraceae--34||f__Brevinemataceae--1||f__Burkholderiaceae--1||f__CADAEX01--27||f__CAJPTX01--1||f__Cellulosilyticaceae--2||f__DRHE01--3||f__DSM-17781--13||f__DSM-18226--1||f__DSM-19205--49||f__DSM-27016--1||f__DSM-8902--8||f__DTKZ01--15||f__Enterobacteriaceae--1||f__Fibrobacteraceae--3||f__GWE2-31-10--78||f__GWF1-51-8--6||f__Gastranaerophilaceae--2||f__Halomonadaceae--2||f__Hydrogenothermaceae--6||f__JAAYUI01--1||f__JAAYUW01--4||f__JABEVK01--12||f__JABLXN01--1||f__JACRPF01--9||f__JAFGDJ01--3||f__JAFGRV01--54||f__JAFGXN01--10||f__JAFLEE01--3||f__Lachnospiraceae--688||f__Lactobacillaceae--1||f__Leptospiraceae--20||f__Marinilabiliaceae--1||f__Marispirochaetaceae--36||f__Natronogracilivirgulaceae--1||f__Ozemobacteraceae--1||f__PWMO01--22||f__PXBQ01--4||f__Paenibacillaceae--4||f__Paludibacteraceae--1||f__Parvibaculaceae--1||f__RPPD01--17||f__Rhodanobacteraceae--1||f__Ruminococcaceae--2||f__SKKC01--34||f__SLAA01--20||f__SLST01--13||f__SPDA01--3||f__SZUA-474--2||f__SZUA-6--4||f__Salinispiraceae--51||f__Sediminispirochaetaceae--26||f__Spirochaetaceae_A--13||f__Spirochaetaceae_B--184||f__Sulfobacillaceae--1||f__Termitinemataceae--453||f__Thorarchaeaceae--1||f__Treponemataceae--2486||f__UBA12059--124||f__UBA1318--12||f__UBA5368--1||f__UBA5550--3||f__UBA5962--3||f__UBA6919--6||f__UBA8932--34||f__UBA9216--51||f__UBA932--1||f__Vallitaleaceae--3||f__Vibrionaceae--1||f__WQUN01--3||f__WRBN01--18||f__XYD2-FULL-50-16--1:gtdb_genus_counter=g__14-2--18||g__1XD42-69--5||g__1XD8-76--3||g__AC2028--12||g__AM51-8--7||g__ARS1246--2||g__Acetatifactor--26||g__Acetitomaculum--2||g__Acetivibrio--1||g__Aerosticca--1||g__Agathobacter--22||g__Alkalispirochaeta--65||g__Anaerosporobacter--1||g__Avitreponema--5||g__B11-G9--6||g__B1Sed10-166--10||g__B32-G16--1||g__Bacteroides_D--1||g__Borrelia--11||g__Borreliella--15||g__Brachyspira--34||g__Brevinema--1||g__Breznakiella--16||g__Buttiauxella--1||g__Butyribacter--11||g__Butyrivibrio--94||g__Butyrivibrio_A--1||g__C-53--1||g__CAG-115--2||g__CAG-127--16||g__CAG-194--2||g__CAG-303--4||g__CAG-411--3||g__CAG-510--3||g__CAG-590--6||g__CAG-603--1||g__CAG-632--1||g__CAG-95--19||g__CAIJMU01--10||g__CETP13--7||g__COE1--16||g__Catonella--2||g__Cellulosilyticum--2||g__Clostridium_AI--3||g__Cytobacillus--1||g__DRHE01--3||g__DSBN01--5||g__DTKZ01--15||g__DUOS01--15||g__DXHG01--9||g__Egerieousia--1||g__Entomospira--15||g__Eubacterium_C--7||g__Eubacterium_F--23||g__Eubacterium_J--7||g__Exilispira--4||g__FD2005--1||g__FW300-bin19--1||g__Fibromonas--3||g__G11--4||g__GCA-2706205--1||g__GCA-2749205--23||g__GCA-2786225--1||g__GWC1-27-15--16||g__GWE2-31-10--11||g__GWF1-51-8--6||g__Gallitreponema--8||g__Halolactibacillus--2||g__Hungateiclostridium--1||g__J25--9||g__JAAAOH01--8||g__JAADEM01--1||g__JAAYNH01--7||g__JAAYNV01--3||g__JAAYUI01--1||g__JAAYUR01--5||g__JAAYYM01--2||g__JAAZLA01--1||g__JABEVK01--12||g__JABLXN01--1||g__JABXKX01--1||g__JACRPF01--9||g__JAEEOQ01--1||g__JAEINK01--16||g__JAEUJG01--14||g__JAFGDJ01--3||g__JAFGGG01--5||g__JAFGHO01--11||g__JAFGJV01--8||g__JAFGKU01--15||g__JAFGNN01--22||g__JAFGQB01--5||g__JAFGQL01--14||g__JAFGRV01--16||g__JAFGSW01--3||g__JAFGWI01--12||g__JAFGXN01--10||g__JAFLEE01--3||g__JAGPKJ01--1||g__KM106-2--2||g__Kineothrix--10||g__Lachnobacterium--2||g__Lachnospira--5||g__Leptospira_A--19||g__Ligilactobacillus--1||g__Luteolibacter--1||g__MGBC111451--1||g__MGBC114844--4||g__MGBC120314--1||g__MGBC143606--1||g__MP8T-1--1||g__MWDO01--26||g__Marispirochaeta--22||g__Mobilitalea--2||g__NC2004--2||g__NK4A136--16||g__NK4A144--10||g__Oceanispirochaeta--72||g__Oceanospirillum--1||g__PBB1--1||g__PWGF01--2||g__PWMO01--14||g__PXBQ01--4||g__Paenibacillus--2||g__Paenibacillus_A--1||g__Paenibacillus_I--1||g__Persephonella--6||g__Petrocella--3||g__Phytohalomonas--1||g__Prevotella--1||g__Pseudobutyrivibrio--50||g__RBG-16-49-21--1||g__RGIG1711--38||g__RGIG1934--1||g__RGIG268--1||g__RGIG3002--1||g__RGIG3528--6||g__RGIG4034--3||g__RGIG4057--4||g__RGIG4733--1||g__RGIG4856--1||g__RGIG4930--2||g__RGIG6904--1||g__RGIG6909--13||g__RGIG7926--1||g__RGIG8597--7||g__RGIG8607--1||g__RGIG8767--3||g__RGIG9060--4||g__RGIG9608--1||g__RPPD01--9||g__RUG115--1||g__RUG11977--10||g__RUG12461--1||g__RUG12871--4||g__RUG14243--6||g__RUG191--2||g__RUG306--1||g__RUG334--1||g__Roseburia--14||g__Ruminiclostridium--1||g__S145-15--9||g__SFDP01--6||g__SIG280--2||g__SIG291--1||g__SIG299--8||g__SIG301--1||g__SIG307--8||g__SIG32--2||g__SIG332--4||g__SIG336--2||g__SKIC01--1||g__SKKC01--18||g__SKVS01--18||g__SLAA01--10||g__SLAN01--14||g__SLST01--13||g__SPDA01--3||g__SZUA-368--38||g__SZUA-370--54||g__SZUA-426--10||g__SZUA-448--3||g__SZUA-474--2||g__SZUA-6--4||g__Salinispira--18||g__Sediminispirochaeta--21||g__Spiro-10--98||g__Spirochaeta_A--13||g__Spirochaeta_B--8||g__Spirochaeta_D--15||g__Spirochaeta_E--13||g__Spirochaeta_F--66||g__Sulfobacillus_B--1||g__Sutcliffiella_A--7||g__Tepidicaulis--1||g__Termitinema--21||g__Thiospirochaeta--49||g__Treponema--185||g__Treponema_B--95||g__Treponema_C--24||g__Treponema_D--1793||g__Treponema_F--91||g__Treponema_G--25||g__Treponema_H--64||g__UBA12037--17||g__UBA12059--22||g__UBA1240--82||g__UBA1258--11||g__UBA1306--10||g__UBA1318--12||g__UBA1712--13||g__UBA2779--8||g__UBA2821--2||g__UBA2868--6||g__UBA2882--3||g__UBA3282--79||g__UBA3766--2||g__UBA5200--13||g__UBA5550--1||g__UBA629--2||g__UBA6857--1||g__UBA6919--6||g__UBA7050--7||g__UBA9216--35||g__UBA937--8||g__V9D3004--5||g__VSOB01--7||g__VUNI01--1||g__Velocimicrobium--1||g__Vibrio--1||g__W0P33-017--1||g__WQRX01--1||g__WQTU01--27||g__WQVC01--1||g__WQVX01--1||g__WQXQ01--238||g__WQZK01--3||g__WRBN01--3||g__WRGT01--1||g__WRIV01--45||g__Weimeria--2||g__XBB1006--6||g__XBD2001--7||g__XYC1-FULL-56-13--1:gtdb_order_counter=o__ARS1246--2||o__Acetivibrionales--5||o__B11-G9--15||o__Bacillales--7||o__Bacillales_B--1||o__Bacillales_D--2||o__Bacteriovoracales--1||o__Bacteroidales--5||o__Balneolales--1||o__Borreliales--26||o__Brachyspirales--43||o__Brevinematales--8||o__Burkholderiales--1||o__CADAEX01--27||o__COTS27--3||o__DSM-16054--26||o__DSM-17781--13||o__DSM-27196--217||o__Enterobacterales--2||o__Fibrobacterales--3||o__GWE2-31-10--78||o__Gastranaerophilales--2||o__Hydrogenothermales--6||o__JAAYUI01--1||o__JAAYUW01--4||o__JABEVK01--12||o__JAFGDJ01--3||o__JAFGXN01--10||o__JC444--87||o__Lachnospirales--699||o__Lactobacillales--1||o__Leptospirales--20||o__Oscillospirales--3||o__Ozemobacterales--1||o__Paenibacillales--4||o__Parvibaculales--1||o__Peptostreptococcales--1||o__Pseudomonadales--2||o__SPDA01--4||o__SZUA-6--78||o__Spirochaetales_A--28||o__Spirochaetales_E--233||o__Sulfobacillales--1||o__Thorarchaeales--1||o__Treponematales--3109||o__UBA4802--4||o__UBA6919--6||o__Verrucomicrobiales--1||o__WRBN01--18||o__XYD2-FULL-50-16--1||o__Xanthomonadales--1:gtdb_phylum_counter=p__Aquificota--6||p__Asgardarchaeota--1||p__Bacteroidota--6||p__Bdellovibrionota--1||p__Caldisericota--1||p__Cyanobacteria--2||p__Fibrobacterota--3||p__Firmicutes--15||p__Firmicutes_A--708||p__Firmicutes_E--1||p__Proteobacteria--7||p__Riflebacteria--1||p__SAR324--1||p__Spirochaetota--4074||p__Verrucomicrobiota--1:gtdb_species_counter=s__14-2 sp009911185--1||s__14-2 sp910575075--1||s__14-2 sp910575155--1||s__14-2 sp910576975--1||s__14-2 sp910578825--3||s__14-2 sp910580015--1||s__14-2 sp910583835--1||s__14-2 sp910585395--1||s__14-2 sp910585625--1||s__14-2 sp910587895--4||s__14-2 sp910588285--2||s__14-2 sp910588845--1||s__1XD42-69 sp003612565--1||s__1XD42-69 sp014287635--1||s__1XD42-69 sp017624495--1||s__1XD42-69 sp910586355--1||s__1XD42-69 sp910589105--1||s__1XD8-76 sp015056725--1||s__1XD8-76 sp910577955--1||s__1XD8-76 sp910584915--1||s__AC2028 sp000702085--1||s__AC2028 sp002373975--2||s__AC2028 sp016284315--1||s__AC2028 sp016286555--1||s__AC2028 sp016291475--2||s__AC2028 sp017940415--2||s__AC2028 sp017962825--1||s__AC2028 sp018056425--1||s__AC2028 sp902767075--1||s__AM51-8 sp017470985--4||s__AM51-8 sp017634455--2||s__AM51-8 sp900546435--1||s__ARS1246 sp002688185--2||s__Acetatifactor sp002431915--1||s__Acetatifactor sp002490995--1||s__Acetatifactor sp011959105--1||s__Acetatifactor sp014804645--2||s__Acetatifactor sp015056975--1||s__Acetatifactor sp016303085--1||s__Acetatifactor sp017461775--1||s__Acetatifactor sp017467845--1||s__Acetatifactor sp017624175--1||s__Acetatifactor sp017624835--1||s__Acetatifactor sp900066565--1||s__Acetatifactor sp900554205--1||s__Acetatifactor sp900766575--1||s__Acetatifactor sp900772845--1||s__Acetatifactor sp910577035--1||s__Acetatifactor sp910577235--1||s__Acetatifactor sp910577665--1||s__Acetatifactor sp910578215--1||s__Acetatifactor sp910578815--1||s__Acetatifactor sp910579755--1||s__Acetatifactor sp910584375--1||s__Acetatifactor sp910585015--1||s__Acetatifactor sp910586485--1||s__Acetatifactor sp910586835--1||s__Acetatifactor stercoripullorum--1||s__Acetitomaculum ruminis--2||s__Acetivibrio cellulolyticus--1||s__Aerosticca soli--1||s__Agathobacter rectalis--1||s__Agathobacter ruminis--3||s__Agathobacter sp015057035--2||s__Agathobacter sp015057085--5||s__Agathobacter sp017407605--1||s__Agathobacter sp017409825--3||s__Agathobacter sp017481285--3||s__Agathobacter sp017623935--2||s__Agathobacter sp900317585--1||s__Agathobacter sp910587655--1||s__Alkalispirochaeta alkalica--17||s__Alkalispirochaeta americana--16||s__Alkalispirochaeta sp002313505--12||s__Alkalispirochaeta sp007117185--7||s__Alkalispirochaeta sp007130865--8||s__Alkalispirochaeta sp007695175--5||s__Anaerosporobacter sp018372435--1||s__Avitreponema avistercoris--5||s__B11-G9 sp003641695--6||s__B1Sed10-166 sp003552185--1||s__B1Sed10-166 sp003552665--2||s__B1Sed10-166 sp003552985--3||s__B1Sed10-166 sp003556605--2||s__B1Sed10-166 sp007126415--2||s__B32-G16 sp003645645--1||s__Bacteroides_D sp002748015--1||s__Borrelia anserina--1||s__Borrelia coriaceae--1||s__Borrelia hermsii--1||s__Borrelia hispanica--1||s__Borrelia miyamotoi--1||s__Borrelia persica--1||s__Borrelia recurrentis--1||s__Borrelia sp014084025--1||s__Borrelia tachyglossi--1||s__Borrelia turcica--1||s__Borrelia turicatae--1||s__Borreliella afzelii--1||s__Borreliella bissettiae--1||s__Borreliella burgdorferi--1||s__Borreliella californiensis--1||s__Borreliella chilensis--1||s__Borreliella finlandensis--1||s__Borreliella garinii--1||s__Borreliella japonica--1||s__Borreliella lanei--1||s__Borreliella maritima--1||s__Borreliella mayonii--1||s__Borreliella spielmanii--1||s__Borreliella turdi--1||s__Borreliella valaisiana--1||s__Borreliella yangtzensis--1||s__Brachyspira aalborgi--2||s__Brachyspira alvinipulli--2||s__Brachyspira catarrhinii--2||s__Brachyspira hampsonii--2||s__Brachyspira hampsonii_B--2||s__Brachyspira hampsonii_C--2||s__Brachyspira hyodysenteriae--2||s__Brachyspira innocens--2||s__Brachyspira intermedia--2||s__Brachyspira murdochii--2||s__Brachyspira pilosicoli--2||s__Brachyspira pilosicoli_A--2||s__Brachyspira sp002379365--2||s__Brachyspira sp009755885--2||s__Brachyspira sp910578695--2||s__Brachyspira sp910588665--2||s__Brachyspira suanatina--2||s__Brevinema andersonii--1||s__Breznakiella homolactica--16||s__Buttiauxella sp002321695--1||s__Butyribacter intestini--1||s__Butyribacter sp003149875--1||s__Butyribacter sp003611745--2||s__Butyribacter sp017476305--3||s__Butyribacter sp018918235--1||s__Butyribacter sp902795775--3||s__Butyrivibrio fibrisolvens--1||s__Butyrivibrio fibrisolvens_C--2||s__Butyrivibrio hungatei--2||s__Butyrivibrio hungatei_A--4||s__Butyrivibrio hungatei_B--4||s__Butyrivibrio proteoclasticus--1||s__Butyrivibrio proteoclasticus_B--1||s__Butyrivibrio sp000420825--1||s__Butyrivibrio sp000420845--2||s__Butyrivibrio sp000420865--2||s__Butyrivibrio sp000420945--3||s__Butyrivibrio sp000421405--2||s__Butyrivibrio sp000423925--2||s__Butyrivibrio sp000424265--1||s__Butyrivibrio sp000424285--1||s__Butyrivibrio sp000424385--1||s__Butyrivibrio sp000424545--2||s__Butyrivibrio sp000424585--1||s__Butyrivibrio sp000526935--1||s__Butyrivibrio sp000621565--4||s__Butyrivibrio sp000621605--2||s__Butyrivibrio sp000703165--1||s__Butyrivibrio sp002372465--2||s__Butyrivibrio sp003625475--4||s__Butyrivibrio sp003625485--1||s__Butyrivibrio sp015056495--2||s__Butyrivibrio sp015056565--2||s__Butyrivibrio sp015056585--1||s__Butyrivibrio sp015056655--3||s__Butyrivibrio sp016291375--3||s__Butyrivibrio sp017413105--3||s__Butyrivibrio sp017433805--1||s__Butyrivibrio sp017445665--1||s__Butyrivibrio sp017446685--1||s__Butyrivibrio sp017535785--4||s__Butyrivibrio sp017620235--2||s__Butyrivibrio sp017634825--1||s__Butyrivibrio sp017940685--1||s__Butyrivibrio sp017996845--3||s__Butyrivibrio sp900102515--2||s__Butyrivibrio sp900103635--3||s__Butyrivibrio sp900104155--1||s__Butyrivibrio sp900108105--1||s__Butyrivibrio sp900112195--3||s__Butyrivibrio sp900116865--4||s__Butyrivibrio sp900116875--4||s__Butyrivibrio_A sp014799955--1||s__C-53 sp003612525--1||s__CAG-115 sp003531585--1||s__CAG-115 sp900766795--1||s__CAG-127 sp002369325--2||s__CAG-127 sp002493625--1||s__CAG-127 sp015057525--1||s__CAG-127 sp017449765--2||s__CAG-127 sp017459135--2||s__CAG-127 sp017464045--1||s__CAG-127 sp017469405--1||s__CAG-127 sp900321145--1||s__CAG-127 sp902762955--1||s__CAG-127 sp902780405--1||s__CAG-127 sp902788555--1||s__CAG-127 sp902800325--2||s__CAG-194 sp000432915--1||s__CAG-194 sp017623815--1||s__CAG-303 sp015057425--1||s__CAG-303 sp017440045--1||s__CAG-303 sp017935565--1||s__CAG-303 sp905236025--1||s__CAG-411 sp000437275--1||s__CAG-411 sp014799595--1||s__CAG-411 sp902795895--1||s__CAG-510 sp900551115--1||s__CAG-510 sp910577015--1||s__CAG-510 sp910577105--1||s__CAG-590 sp017469275--2||s__CAG-590 sp017470935--1||s__CAG-590 sp900313855--1||s__CAG-590 sp905235345--1||s__CAG-590 sp910585605--1||s__CAG-603 sp017416465--1||s__CAG-632 sp017460485--1||s__CAG-95 sp000403495--1||s__CAG-95 sp000436115--2||s__CAG-95 sp000438155--1||s__CAG-95 sp002490775--1||s__CAG-95 sp002492465--1||s__CAG-95 sp009774465--2||s__CAG-95 sp009911035--1||s__CAG-95 sp011959285--1||s__CAG-95 sp014804245--1||s__CAG-95 sp014804285--1||s__CAG-95 sp017434885--1||s__CAG-95 sp017621815--1||s__CAG-95 sp017622575--1||s__CAG-95 sp018384375--2||s__CAG-95 sp900553305--1||s__CAG-95 sp902766365--1||s__CAIJMU01 sp903821875--10||s__CETP13 sp001885315--7||s__COE1 sp000403335--2||s__COE1 sp002490665--1||s__COE1 sp009774345--1||s__COE1 sp015056925--1||s__COE1 sp017424235--2||s__COE1 sp017622845--1||s__COE1 sp910578795--1||s__COE1 sp910586095--1||s__COE1 sp910586585--1||s__COE1 sp910586715--2||s__COE1 sp910588595--1||s__COE1 sp910588755--2||s__Catonella sp900314885--1||s__Catonella sp902796595--1||s__Cellulosilyticum sp015058045--1||s__Cellulosilyticum sp900556665--1||s__Clostridium_AI polysaccharolyticum--1||s__Clostridium_AI populeti--1||s__Clostridium_AI sp002297865--1||s__Cytobacillus sp001509555--1||s__DRHE01 sp011049745--3||s__DSBN01 sp011046055--5||s__DTKZ01 sp011329335--5||s__DTKZ01 sp011370345--5||s__DTKZ01 sp017998025--5||s__DUOS01 sp002070025--8||s__DUOS01 sp012838745--7||s__DXHG01 sp019113455--9||s__Egerieousia sp002309115--1||s__Entomospira culicis--5||s__Entomospira entomophilus--5||s__Entomospira nematocera--5||s__Eubacterium_C oxidoreducens--3||s__Eubacterium_C sp905236225--1||s__Eubacterium_C sp905236295--3||s__Eubacterium_F sp000433735--1||s__Eubacterium_F sp002362575--2||s__Eubacterium_F sp002490465--2||s__Eubacterium_F sp900319095--1||s__Eubacterium_F sp900539115--1||s__Eubacterium_F sp910574015--1||s__Eubacterium_F sp910575665--2||s__Eubacterium_F sp910579145--1||s__Eubacterium_F sp910583555--1||s__Eubacterium_F sp910584065--2||s__Eubacterium_F sp910584645--3||s__Eubacterium_F sp910584875--1||s__Eubacterium_F sp910585745--3||s__Eubacterium_F sp910589665--2||s__Eubacterium_J plexicaudatum--1||s__Eubacterium_J sp910574915--1||s__Eubacterium_J sp910577225--1||s__Eubacterium_J sp910584345--1||s__Eubacterium_J sp910584595--1||s__Eubacterium_J sp910586225--1||s__Eubacterium_J sp910586445--1||s__Exilispira sp012517545--2||s__Exilispira sp012797605--2||s__FD2005 sp017418645--1||s__FW300-bin19 sp004297825--1||s__Fibromonas sp001462225--2||s__Fibromonas sp009786285--1||s__G11 sp017619295--2||s__G11 sp900103495--2||s__GCA-2706205 sp018663815--1||s__GCA-2749205 sp002749205--17||s__GCA-2749205 sp017453745--6||s__GCA-2786225 sp002786225--1||s__GWC1-27-15 sp001829125--16||s__GWE2-31-10 sp001829315--11||s__GWF1-51-8 sp001829395--1||s__GWF1-51-8 sp001829415--3||s__GWF1-51-8 sp013177895--2||s__Gallitreponema excrementavium--8||s__Halolactibacillus halophilus--1||s__Halolactibacillus miurensis--1||s__Hungateiclostridium mesophilum--1||s__J25 sp004343725--9||s__JAAAOH01 sp009908735--5||s__JAAAOH01 sp009908925--3||s__JAADEM01 sp013153405--1||s__JAAYNH01 sp012520945--7||s__JAAYNV01 sp017624235--3||s__JAAYUI01 sp012517765--1||s__JAAYUR01 sp012517645--5||s__JAAYYM01 sp012515365--2||s__JAAZLA01 sp012799545--1||s__JABEVK01 sp013043995--6||s__JABEVK01 sp013044245--6||s__JABLXN01 sp013177995--1||s__JABXKX01 sp016342415--1||s__JACRPF01 sp016214035--9||s__JAEEOQ01 sp016284355--1||s__JAEINK01 sp016342585--16||s__JAEUJG01 sp016794765--14||s__JAFGDJ01 sp016932135--3||s__JAFGGG01 sp016930675--5||s__JAFGHO01 sp016930085--11||s__JAFGJV01 sp016928955--8||s__JAFGKU01 sp016928415--15||s__JAFGNN01 sp016926955--11||s__JAFGNN01 sp018262985--11||s__JAFGQB01 sp016935915--5||s__JAFGQL01 sp016935695--14||s__JAFGRV01 sp016934975--11||s__JAFGRV01 sp016935735--5||s__JAFGSW01 sp016934415--3||s__JAFGWI01 sp016937215--12||s__JAFGXN01 sp016936615--10||s__JAFLEE01 sp017302015--3||s__JAGPKJ01 sp018053995--1||s__KM106-2 sp009731425--2||s__Kineothrix alysoides--3||s__Kineothrix sp000403275--1||s__Kineothrix sp003488965--1||s__Kineothrix sp012520655--2||s__Kineothrix sp017532145--1||s__Kineothrix sp910585965--1||s__Kineothrix sp910588855--1||s__Lachnobacterium bovis--1||s__Lachnobacterium sp900113385--1||s__Lachnospira multipara--1||s__Lachnospira multipara_A--1||s__Lachnospira pectinoschiza_B--1||s__Lachnospira sp002394205--1||s__Lachnospira sp017397445--1||s__Leptospira_A bandrabouensis--1||s__Leptospira_A biflexa--1||s__Leptospira_A bouyouniensis--1||s__Leptospira_A ellinghausenii--1||s__Leptospira_A harrisiae--1||s__Leptospira_A jelokensis--1||s__Leptospira_A kemamanensis--1||s__Leptospira_A levettii--1||s__Leptospira_A meyeri--1||s__Leptospira_A montravelensis--1||s__Leptospira_A noumeaensis--1||s__Leptospira_A ognonensis--1||s__Leptospira_A ryugenii--1||s__Leptospira_A sp016742255--1||s__Leptospira_A sp016918735--1||s__Leptospira_A terpstrae--1||s__Leptospira_A vanthielii--1||s__Leptospira_A wolbachii--1||s__Leptospira_A yanagawae--1||s__Ligilactobacillus agilis--1||s__Luteolibacter sp007126655--1||s__MGBC111451 sp910578605--1||s__MGBC114844 sp910579865--1||s__MGBC114844 sp910585255--1||s__MGBC114844 sp910585855--2||s__MGBC120314 sp910584325--1||s__MGBC143606 sp910587935--1||s__MP8T-1 sp016933575--1||s__MWDO01 sp002070605--19||s__MWDO01 sp017998755--7||s__Marispirochaeta aestuarii--12||s__Marispirochaeta associata--10||s__Mobilitalea hemicellulosilytica_A--1||s__Mobilitalea sp012518975--1||s__NC2004 sp000621905--1||s__NC2004 sp017621205--1||s__NK4A136 sp000621425--1||s__NK4A136 sp002478505--2||s__NK4A136 sp002479655--4||s__NK4A136 sp017437785--1||s__NK4A136 sp017508825--1||s__NK4A136 sp017518185--1||s__NK4A136 sp017539565--1||s__NK4A136 sp017634975--2||s__NK4A136 sp902779395--1||s__NK4A136 sp902787595--2||s__NK4A144 sp000424365--2||s__NK4A144 sp000701625--2||s__NK4A144 sp900114405--2||s__NK4A144 sp900168235--2||s__NK4A144 sp905235585--1||s__NK4A144 sp905236275--1||s__Oceanispirochaeta crateris--18||s__Oceanispirochaeta sp002084805--9||s__Oceanispirochaeta sp002408085--27||s__Oceanispirochaeta sp003249275--8||s__Oceanispirochaeta sp003346715--10||s__Oceanospirillum sp014164585--1||s__PBB1 sp002281415--1||s__PWGF01 sp003554375--2||s__PWMO01 sp003558175--2||s__PWMO01 sp007123465--3||s__PWMO01 sp007130025--2||s__PWMO01 sp007693325--2||s__PWMO01 sp007693485--4||s__PWMO01 sp007693945--1||s__PXBQ01 sp003566875--1||s__PXBQ01 sp007695285--3||s__Paenibacillus brasilensis--1||s__Paenibacillus sp003268635--1||s__Paenibacillus_A sp003060825--1||s__Paenibacillus_I sambharensis--1||s__Persephonella atlantica--1||s__Persephonella hydrogeniphila--1||s__Persephonella sp000703045--1||s__Persephonella sp000703085--1||s__Persephonella sp013153295--1||s__Persephonella sp015487465--1||s__Petrocella atlantisensis--1||s__Petrocella sp002841435--1||s__Petrocella sp002841495--1||s__Phytohalomonas tamaricis--1||s__Prevotella sp900771975--1||s__Pseudobutyrivibrio fibrisolvens_A--2||s__Pseudobutyrivibrio ruminis--2||s__Pseudobutyrivibrio ruminis_A--2||s__Pseudobutyrivibrio ruminis_B--2||s__Pseudobutyrivibrio ruminis_C--4||s__Pseudobutyrivibrio ruminis_D--3||s__Pseudobutyrivibrio ruminis_E--2||s__Pseudobutyrivibrio ruminis_F--2||s__Pseudobutyrivibrio sp000621865--1||s__Pseudobutyrivibrio sp002309345--2||s__Pseudobutyrivibrio sp015057185--2||s__Pseudobutyrivibrio sp017471675--2||s__Pseudobutyrivibrio sp017557435--2||s__Pseudobutyrivibrio sp017557715--5||s__Pseudobutyrivibrio sp017934625--3||s__Pseudobutyrivibrio sp900100545--4||s__Pseudobutyrivibrio sp900107545--1||s__Pseudobutyrivibrio sp900112855--1||s__Pseudobutyrivibrio sp900113655--1||s__Pseudobutyrivibrio sp902775195--2||s__Pseudobutyrivibrio xylanivorans--4||s__Pseudobutyrivibrio xylanivorans_A--1||s__RBG-16-49-21 sp016933025--1||s__RGIG1711 sp017416145--10||s__RGIG1711 sp017618015--13||s__RGIG1711 sp018066285--15||s__RGIG1934 sp017396555--1||s__RGIG268 sp017382775--1||s__RGIG3002 sp910579805--1||s__RGIG3528 sp016283775--1||s__RGIG3528 sp016287675--2||s__RGIG3528 sp016287765--1||s__RGIG3528 sp016291655--1||s__RGIG3528 sp017444675--1||s__RGIG4034 sp016293925--2||s__RGIG4034 sp017463255--1||s__RGIG4057 sp910577165--1||s__RGIG4057 sp910579615--1||s__RGIG4057 sp910585065--1||s__RGIG4057 sp910587085--1||s__RGIG4733 sp017472325--1||s__RGIG4856 sp017483735--1||s__RGIG4930 sp017470735--1||s__RGIG4930 sp017477005--1||s__RGIG6904 sp017540915--1||s__RGIG6909 sp017540815--13||s__RGIG7926 sp016282215--1||s__RGIG8597 sp017624275--7||s__RGIG8607 sp017624115--1||s__RGIG8767 sp016294075--2||s__RGIG8767 sp017621115--1||s__RGIG9060 sp017936665--4||s__RGIG9608 sp017648235--1||s__RPPD01 sp003818675--5||s__RPPD01 sp016929065--4||s__RUG115 sp902782995--1||s__RUG11977 sp016285135--1||s__RUG11977 sp016287095--1||s__RUG11977 sp016288005--1||s__RUG11977 sp017427685--2||s__RUG11977 sp017553965--1||s__RUG11977 sp017557525--1||s__RUG11977 sp017960415--1||s__RUG11977 sp017964055--1||s__RUG11977 sp905236925--1||s__RUG12461 sp902779355--1||s__RUG12871 sp015057825--3||s__RUG12871 sp902783445--1||s__RUG14243 sp905236235--1||s__RUG14243 sp905236805--3||s__RUG14243 sp905236845--2||s__RUG191 sp900316395--2||s__RUG306 sp902772635--1||s__RUG334 sp017526725--1||s__Roseburia inulinivorans--1||s__Roseburia sp001940165--1||s__Roseburia sp014804775--2||s__Roseburia sp017547315--1||s__Roseburia sp017549185--1||s__Roseburia sp017626625--1||s__Roseburia sp017937095--1||s__Roseburia sp900542495--2||s__Roseburia sp900548205--1||s__Roseburia sp900753715--1||s__Roseburia sp910584215--1||s__Roseburia sp910587865--1||s__Ruminiclostridium herbifermentans--1||s__S145-15 sp015493635--9||s__SFDP01 sp004558185--1||s__SFDP01 sp017520155--1||s__SFDP01 sp017521195--1||s__SFDP01 sp017555455--1||s__SFDP01 sp900770785--2||s__SIG280 sp015058015--2||s__SIG291 sp015057605--1||s__SIG299 sp015057585--2||s__SIG299 sp017622795--2||s__SIG299 sp017938145--1||s__SIG299 sp017938285--2||s__SIG299 sp910583815--1||s__SIG301 sp015057455--1||s__SIG307 sp017463035--1||s__SIG307 sp017465475--2||s__SIG307 sp017503735--2||s__SIG307 sp017556805--1||s__SIG307 sp017938405--1||s__SIG307 sp910577175--1||s__SIG32 sp015152455--2||s__SIG332 sp017453065--2||s__SIG332 sp017468395--2||s__SIG336 sp017477805--2||s__SKIC01 sp007116685--1||s__SKKC01 sp007121695--4||s__SKKC01 sp007128315--6||s__SKKC01 sp007694005--8||s__SKVS01 sp007129335--9||s__SKVS01 sp009991955--9||s__SLAA01 sp003564775--2||s__SLAA01 sp007127105--3||s__SLAA01 sp007695055--5||s__SLAN01 sp003552745--4||s__SLAN01 sp007126865--4||s__SLAN01 sp007135605--6||s__SLST01 sp007118855--2||s__SLST01 sp007127335--2||s__SLST01 sp007129695--3||s__SLST01 sp007130265--2||s__SLST01 sp007694025--4||s__SPDA01 sp004525155--3||s__SZUA-368 sp003246505--18||s__SZUA-368 sp016936115--20||s__SZUA-370 sp002839245--5||s__SZUA-370 sp002839315--13||s__SZUA-370 sp003247225--16||s__SZUA-370 sp016938515--8||s__SZUA-370 sp018816345--12||s__SZUA-426 sp003245635--10||s__SZUA-448 sp003252135--1||s__SZUA-448 sp017958465--2||s__SZUA-474 sp003251775--2||s__SZUA-6 sp003641675--2||s__SZUA-6 sp013151965--2||s__Salinispira pacifica--18||s__Sediminispirochaeta bajacaliforniensis--10||s__Sediminispirochaeta smaragdinae--11||s__Spiro-10 sp001604385--11||s__Spiro-10 sp001604405--9||s__Spiro-10 sp003245785--14||s__Spiro-10 sp003246335--17||s__Spiro-10 sp003246765--9||s__Spiro-10 sp003252395--10||s__Spiro-10 sp004294945--9||s__Spiro-10 sp016929605--9||s__Spiro-10 sp016938205--10||s__Spirochaeta_A thermophila--6||s__Spirochaeta_A thermophila_A--7||s__Spirochaeta_B africana--8||s__Spirochaeta_D lutea--15||s__Spirochaeta_E cellobiosiphila--13||s__Spirochaeta_F isovalerica--17||s__Spirochaeta_F sp016342385--13||s__Spirochaeta_F sp016744925--17||s__Spirochaeta_F sp016936555--19||s__Sulfobacillus_B acidophilus_A--1||s__Sutcliffiella_A horikoshii_A--1||s__Sutcliffiella_A horikoshii_B--1||s__Sutcliffiella_A horikoshii_C--1||s__Sutcliffiella_A sp001293645--1||s__Sutcliffiella_A sp012524115--1||s__Sutcliffiella_A sp012911845--1||s__Sutcliffiella_A tianshenii--1||s__Tepidicaulis sp002389665--1||s__Termitinema primitia--11||s__Termitinema primitia_A--10||s__Thiospirochaeta perfilievii--21||s__Thiospirochaeta sp003247135--14||s__Thiospirochaeta sp016936295--14||s__Treponema medium--19||s__Treponema pallidum--3||s__Treponema phagedenis--28||s__Treponema sp000775995--19||s__Treponema sp010365865--21||s__Treponema sp018336815--18||s__Treponema sp905372265--26||s__Treponema sp905373565--33||s__Treponema vincentii--18||s__Treponema_B denticola--15||s__Treponema_B denticola_A--18||s__Treponema_B pedis--25||s__Treponema_B putidum--14||s__Treponema_B sp905372205--8||s__Treponema_B sp905372345--15||s__Treponema_C lecithinolyticum--8||s__Treponema_C maltophilum--8||s__Treponema_C sp905372025--8||s__Treponema_D berlinense--6||s__Treponema_D bryantii_A--16||s__Treponema_D bryantii_B--12||s__Treponema_D bryantii_C--17||s__Treponema_D bryantii_D--8||s__Treponema_D buccale--4||s__Treponema_D paredis--3||s__Treponema_D parvum--10||s__Treponema_D parvum_A--8||s__Treponema_D pectinovorum--11||s__Treponema_D porcinum--5||s__Treponema_D rectale--17||s__Treponema_D ruminis--12||s__Treponema_D saccharophilum--29||s__Treponema_D socranskii--7||s__Treponema_D sp000260795--14||s__Treponema_D sp000619925--11||s__Treponema_D sp002296965--12||s__Treponema_D sp002309195--3||s__Treponema_D sp002309305--10||s__Treponema_D sp002314445--24||s__Treponema_D sp002315375--11||s__Treponema_D sp002319875--25||s__Treponema_D sp002350445--8||s__Treponema_D sp002368605--8||s__Treponema_D sp002369025--7||s__Treponema_D sp002373205--11||s__Treponema_D sp002373325--19||s__Treponema_D sp002391235--6||s__Treponema_D sp002392275--13||s__Treponema_D sp002392405--5||s__Treponema_D sp002393835--15||s__Treponema_D sp002393865--12||s__Treponema_D sp002394465--9||s__Treponema_D sp002394685--23||s__Treponema_D sp002395155--12||s__Treponema_D sp002396325--9||s__Treponema_D sp002399405--19||s__Treponema_D sp002404895--7||s__Treponema_D sp002437725--7||s__Treponema_D sp002448445--11||s__Treponema_D sp002449305--10||s__Treponema_D sp002477955--5||s__Treponema_D sp002478955--2||s__Treponema_D sp003447785--10||s__Treponema_D sp003455655--5||s__Treponema_D sp004554075--13||s__Treponema_D sp012513125--8||s__Treponema_D sp014334325--9||s__Treponema_D sp014334335--8||s__Treponema_D sp014803985--4||s__Treponema_D sp014804005--7||s__Treponema_D sp014804085--3||s__Treponema_D sp016281495--11||s__Treponema_D sp016282455--13||s__Treponema_D sp016282835--5||s__Treponema_D sp016283615--16||s__Treponema_D sp016286365--7||s__Treponema_D sp016286535--14||s__Treponema_D sp016287815--18||s__Treponema_D sp016288205--17||s__Treponema_D sp016290335--10||s__Treponema_D sp016290995--3||s__Treponema_D sp016292805--7||s__Treponema_D sp016293495--6||s__Treponema_D sp016293645--5||s__Treponema_D sp016293915--7||s__Treponema_D sp016294035--4||s__Treponema_D sp016296205--4||s__Treponema_D sp016296575--6||s__Treponema_D sp016296655--10||s__Treponema_D sp016297405--3||s__Treponema_D sp016297415--4||s__Treponema_D sp016297805--7||s__Treponema_D sp017381365--5||s__Treponema_D sp017386165--15||s__Treponema_D sp017390125--3||s__Treponema_D sp017392945--11||s__Treponema_D sp017395545--13||s__Treponema_D sp017412405--18||s__Treponema_D sp017421145--18||s__Treponema_D sp017430385--13||s__Treponema_D sp017446265--9||s__Treponema_D sp017449265--25||s__Treponema_D sp017449285--4||s__Treponema_D sp017450535--7||s__Treponema_D sp017450845--19||s__Treponema_D sp017453705--11||s__Treponema_D sp017464425--10||s__Treponema_D sp017468745--10||s__Treponema_D sp017469785--14||s__Treponema_D sp017470085--14||s__Treponema_D sp017470605--14||s__Treponema_D sp017476165--17||s__Treponema_D sp017484285--19||s__Treponema_D sp017521105--4||s__Treponema_D sp017525605--23||s__Treponema_D sp017534445--13||s__Treponema_D sp017544745--8||s__Treponema_D sp017548565--6||s__Treponema_D sp017550685--8||s__Treponema_D sp017551545--10||s__Treponema_D sp017551705--1||s__Treponema_D sp017553635--6||s__Treponema_D sp017613485--8||s__Treponema_D sp017614295--12||s__Treponema_D sp017614655--6||s__Treponema_D sp017616165--12||s__Treponema_D sp017617115--10||s__Treponema_D sp017617145--9||s__Treponema_D sp017619795--12||s__Treponema_D sp017622055--7||s__Treponema_D sp017645785--5||s__Treponema_D sp017651065--9||s__Treponema_D sp017934745--31||s__Treponema_D sp017935745--10||s__Treponema_D sp017938365--4||s__Treponema_D sp017940005--12||s__Treponema_D sp017940255--12||s__Treponema_D sp017960765--11||s__Treponema_D sp017961705--12||s__Treponema_D sp017962415--6||s__Treponema_D sp017962965--6||s__Treponema_D sp017963165--16||s__Treponema_D sp018064525--6||s__Treponema_D sp018064785--4||s__Treponema_D sp018064905--15||s__Treponema_D sp018066075--7||s__Treponema_D sp018384055--5||s__Treponema_D sp018385315--6||s__Treponema_D sp018385395--10||s__Treponema_D sp018385415--6||s__Treponema_D sp900316905--9||s__Treponema_D sp900317625--4||s__Treponema_D sp900319625--12||s__Treponema_D sp900541945--5||s__Treponema_D sp900541995--7||s__Treponema_D sp900767955--7||s__Treponema_D sp900769975--5||s__Treponema_D sp900769985--6||s__Treponema_D sp900770075--6||s__Treponema_D sp902766125--7||s__Treponema_D sp902766345--14||s__Treponema_D sp902772605--15||s__Treponema_D sp902772975--13||s__Treponema_D sp902773215--14||s__Treponema_D sp902778325--28||s__Treponema_D sp902783155--17||s__Treponema_D sp902783245--15||s__Treponema_D sp902785455--19||s__Treponema_D sp902789325--12||s__Treponema_D sp902792795--5||s__Treponema_D sp902796985--18||s__Treponema_D sp902797055--18||s__Treponema_D sp902797305--15||s__Treponema_D sp902799665--10||s__Treponema_D sp902799965--7||s__Treponema_D sp902802305--10||s__Treponema_D sp902803415--11||s__Treponema_D sp902803735--25||s__Treponema_D sp905233535--11||s__Treponema_D sp905236315--8||s__Treponema_D sp905236465--10||s__Treponema_D sp905372235--25||s__Treponema_D sp910584475--7||s__Treponema_D succinifaciens--12||s__Treponema_D zioleckii--32||s__Treponema_F brennaborense--10||s__Treponema_F excrementipullorum--4||s__Treponema_F sp016294105--12||s__Treponema_F sp017549025--16||s__Treponema_F sp017622135--16||s__Treponema_F sp017622235--1||s__Treponema_F sp017623685--4||s__Treponema_F sp017629095--14||s__Treponema_F sp017646305--7||s__Treponema_F sp017936345--7||s__Treponema_G caldarium--10||s__Treponema_G caldarium_A--6||s__Treponema_G sp012517385--9||s__Treponema_H azotonutricium--11||s__Treponema_H sp009777335--4||s__Treponema_H sp009777995--12||s__Treponema_H sp009780595--8||s__Treponema_H sp009780855--8||s__Treponema_H sp009781915--8||s__Treponema_H sp009786615--13||s__UBA12037 sp003527485--17||s__UBA12059 sp001829185--10||s__UBA12059 sp018815555--12||s__UBA1240 sp001603145--18||s__UBA1240 sp002308875--10||s__UBA1240 sp012519415--7||s__UBA1240 sp016285185--20||s__UBA1240 sp017614995--14||s__UBA1240 sp902797925--13||s__UBA1258 sp002308235--1||s__UBA1258 sp016280465--1||s__UBA1258 sp016283575--1||s__UBA1258 sp016291405--3||s__UBA1258 sp017544835--1||s__UBA1258 sp017553505--1||s__UBA1258 sp900100895--2||s__UBA1258 sp902772805--1||s__UBA1306 sp002307245--10||s__UBA1318 sp002307015--12||s__UBA1712 sp002317175--2||s__UBA1712 sp016286035--2||s__UBA1712 sp016290615--1||s__UBA1712 sp017619635--2||s__UBA1712 sp017961385--1||s__UBA1712 sp902778165--1||s__UBA1712 sp902783735--1||s__UBA1712 sp902789785--2||s__UBA1712 sp905235845--1||s__UBA2779 sp002352375--4||s__UBA2779 sp002748225--2||s__UBA2779 sp003644105--2||s__UBA2821 sp014799465--1||s__UBA2821 sp902763335--1||s__UBA2868 sp002373875--1||s__UBA2868 sp004552595--1||s__UBA2868 sp016281085--1||s__UBA2868 sp017544705--1||s__UBA2868 sp017620255--1||s__UBA2868 sp905235745--1||s__UBA2882 sp003446735--1||s__UBA2882 sp017626095--1||s__UBA2882 sp017936785--1||s__UBA3282 sp002361355--2||s__UBA3282 sp002361735--1||s__UBA3282 sp002490705--2||s__UBA3282 sp002490835--1||s__UBA3282 sp002491905--2||s__UBA3282 sp002492525--1||s__UBA3282 sp002492725--1||s__UBA3282 sp002493835--2||s__UBA3282 sp003611805--2||s__UBA3282 sp003612405--1||s__UBA3282 sp009774175--2||s__UBA3282 sp009774215--2||s__UBA3282 sp009774575--1||s__UBA3282 sp009774585--3||s__UBA3282 sp009774655--3||s__UBA3282 sp014804355--1||s__UBA3282 sp014804365--2||s__UBA3282 sp014804385--1||s__UBA3282 sp014804485--2||s__UBA3282 sp014804495--1||s__UBA3282 sp014804565--1||s__UBA3282 sp014804605--3||s__UBA3282 sp014804615--1||s__UBA3282 sp014804655--1||s__UBA3282 sp014804695--1||s__UBA3282 sp017440375--1||s__UBA3282 sp017936885--1||s__UBA3282 sp910575245--2||s__UBA3282 sp910575775--2||s__UBA3282 sp910577735--1||s__UBA3282 sp910578115--3||s__UBA3282 sp910578555--3||s__UBA3282 sp910578645--2||s__UBA3282 sp910578715--1||s__UBA3282 sp910578845--1||s__UBA3282 sp910579285--2||s__UBA3282 sp910579395--1||s__UBA3282 sp910579505--3||s__UBA3282 sp910584725--3||s__UBA3282 sp910585555--1||s__UBA3282 sp910586615--3||s__UBA3282 sp910586705--1||s__UBA3282 sp910587095--2||s__UBA3282 sp910587715--2||s__UBA3282 sp910588215--2||s__UBA3282 sp910588955--2||s__UBA3766 sp002369155--1||s__UBA3766 sp902789665--1||s__UBA5200 sp002412825--9||s__UBA5200 sp004525355--4||s__UBA5550 sp002425885--1||s__UBA629 sp900316665--1||s__UBA629 sp900317915--1||s__UBA6857 sp902774035--1||s__UBA6919 sp002450905--6||s__UBA7050 sp002493905--2||s__UBA7050 sp003979345--1||s__UBA7050 sp014804425--2||s__UBA7050 sp014804755--2||s__UBA9216 sp003245835--22||s__UBA9216 sp003454605--1||s__UBA9216 sp016839055--12||s__UBA937 sp002293455--8||s__V9D3004 sp000621985--3||s__V9D3004 sp015057405--2||s__VSOB01 sp015056735--2||s__VSOB01 sp910585345--1||s__VSOB01 sp910587155--1||s__VSOB01 sp910587635--2||s__VSOB01 sp910589075--1||s__VUNI01 sp009695765--1||s__Velocimicrobium sp002419585--1||s__Vibrio marisflavi--1||s__W0P33-017 sp004562765--1||s__WQRX01 sp009787785--1||s__WQTU01 sp009778835--1||s__WQTU01 sp009780675--7||s__WQTU01 sp009783755--7||s__WQTU01 sp009786125--12||s__WQVC01 sp009786685--1||s__WQVX01 sp009785615--1||s__WQXQ01 sp009776715--13||s__WQXQ01 sp009777535--12||s__WQXQ01 sp009777735--11||s__WQXQ01 sp009778155--20||s__WQXQ01 sp009778545--10||s__WQXQ01 sp009780285--11||s__WQXQ01 sp009780545--6||s__WQXQ01 sp009781475--12||s__WQXQ01 sp009781635--4||s__WQXQ01 sp009784775--7||s__WQXQ01 sp009784935--9||s__WQXQ01 sp009784975--8||s__WQXQ01 sp009784995--10||s__WQXQ01 sp009785045--5||s__WQXQ01 sp009785215--6||s__WQXQ01 sp009785545--6||s__WQXQ01 sp009786455--9||s__WQXQ01 sp009786495--7||s__WQXQ01 sp009786625--12||s__WQXQ01 sp009786675--13||s__WQXQ01 sp009786715--1||s__WQXQ01 sp009787285--1||s__WQXQ01 sp009787695--8||s__WQXQ01 sp009787775--7||s__WQXQ01 sp009787795--11||s__WQXQ01 sp009787835--13||s__WQXQ01 sp009788065--6||s__WQZK01 sp009780765--3||s__WRBN01 sp009784515--3||s__WRGT01 sp002839285--1||s__WRIV01 sp009782495--14||s__WRIV01 sp009782555--15||s__WRIV01 sp009782955--16||s__Weimeria sp002480925--1||s__Weimeria sp902797565--1||s__XBB1006 sp015057115--3||s__XBB1006 sp015057205--1||s__XBB1006 sp016283755--1||s__XBB1006 sp900115795--1||s__XBD2001 sp017959525--3||s__XBD2001 sp900116395--4||s__XYC1-FULL-56-13 sp001783715--1:heptad_counter=MCP-24H--31||MCP-28H--11||MCP-34H--27||MCP-36H--30||MCP-38H--53||MCP-40H--22||MCP-42H--10||MCP-44H--1379||MCP-48H--3362||MCP-58H--1||MCP-64H--1:lbd_counter=:lca=d__Bacteria:lca_tree=d__Bacteria:length_avg=117.2:length_max=145.0:length_min=72.0:length_std=27.151427218472328:length_sum=586.0:mismatch_avg=48.2:mismatch_max=71.0:mismatch_min=7.0:mismatch_std=28.769775807259954:mismatch_sum=241.0:name=N866652:qcovhsp_avg=98.66:qcovhsp_max=100.0:qcovhsp_min=97.3:qcovhsp_std=1.0310189135025607:qcovhsp_sum=493.3:qend_avg=117.8:qend_max=145.0:qend_min=74.0:qend_std=26.385602134497518:qend_sum=589.0:qstart_avg=2.2:qstart_max=3.0:qstart_min=1.0:qstart_std=0.8366600265340756:qstart_sum=11.0:ref_name_counter=GB_GCA_001829155.1_protein.faa_MIAO01000043.1_6@PF00015_full_PFAM.337.560--1||GB_GCA_004525155.1_protein.faa_SPDA01000191.1_1@PF00015_full_PFAM.402.624--1||GB_GCA_016214035.1_protein.faa_JACRPF010000005.1_172@PF00015_full_PFAM.636.863--1||GB_GCA_018815555.1_protein.faa_JAHIWF010000328.1_11@PF00015_full_PFAM.294.438--1||RS_GCF_002240415.1_protein.faa_NZ_CP020028.1_1500@PF00015_full_PFAM.345.568--1:scovhsp_avg=55.96:scovhsp_max=65.3:scovhsp_min=50.0:scovhsp_std=5.698508576812006:scovhsp_sum=279.8:send_avg=141.0:send_max=186.0:send_min=79.0:send_std=39.08324449172561:send_sum=705.0:sstart_avg=24.8:sstart_max=64.0:sstart_min=8.0:sstart_std=23.402991261802413:sstart_sum=124.0],79143713-0020-4a80-bccf-4af9796119f6_3@MCPsignal.26.73:0.0372849[&&NHX:Sample=rhiztom1:Type=capture:capture_class=c__Alphaproteobacteria:capture_domain=d__Bacteria:capture_family=f__Magnetospirillaceae:capture_genus=g__CAJANL01:capture_order=o__Rhodospirillales:capture_phylum=p__Proteobacteria:capture_species=s__CAJANL01 sp903941105:heptad=MCP-38H])0:1.3e-08[&&NHX:Sample_counter=rhizpot1--20||rhizpot2--4||rhizpot3--18||rhiztom1--28||rhiztom2--10||rhiztom3--20:Type_counter=GTDB--4828||capture--100:besthit_avg=58.760000000000005:besthit_max=93.5:besthit_min=44.1:besthit_std=20.32235222605887:besthit_sum=293.8:bitscore_avg=126.74000000000001:bitscore_max=204.0:bitscore_min=84.7:bitscore_std=46.626044224231585:bitscore_sum=633.7:capture_class_counter=c__Actinomycetia--8||c__Alphaproteobacteria--44||c__Bacilli--1||c__Bacteroidia--1||c__Clostridia--2||c__Desulfobulbia--1||c__Elusimicrobia--1||c__Gammaproteobacteria--25||c__Gemmatimonadetes--1||c__Halobacteria--4||c__Krumholzibacteria--1||c__Phycisphaerae--1||c__Spirochaetia--4||c__Syntrophia--1||c__UBA12135--1||c__UBA4802--1||c__UBA9160--1||c__Verrucomicrobiae--1||c__Vicinamibacteria--1:capture_domain_counter=d__Archaea--4||d__Bacteria--96:capture_family_counter=f__Acetobacteraceae--2||f__Afifellaceae--1||f__Alteromonadaceae--2||f__Ancalomicrobiaceae--2||f__Azospirillaceae--4||f__Beijerinckiaceae--8||f__Burkholderiaceae--5||f__Caulobacteraceae--2||f__Cellulomonadaceae--1||f__Chromatiaceae--1||f__Cohaesibacteraceae--1||f__DSM-8532--1||f__Desulfobulbaceae--1||f__Dongiaceae--2||f__Enterobacteriaceae--1||f__GWC2-71-9--1||f__Geodermatophilaceae--5||f__Haladaptataceae--1||f__Haloferacaceae--1||f__Hymenobacteraceae--1||f__J153--1||f__JAACEH01--1||f__JACRDR01--1||f__JAFGDQ01--1||f__JAFGRV01--1||f__JAFLEE01--1||f__LZORAL124-64-63--1||f__Magnetospirillaceae--3||f__Micromonosporaceae--1||f__Natrialbaceae--2||f__Oscillospiraceae--1||f__Paenibacillaceae--1||f__Pseudomonadaceae--8||f__Quadrisphaeraceae--1||f__Rhizobiaceae--5||f__Rhodocyclaceae--1||f__Rhodospirillaceae--3||f__SXTU01--1||f__Sphingomonadaceae--4||f__Steroidobacteraceae--1||f__Termitinemataceae--1||f__Thalassobaculaceae--1||f__Thiohalomonadaceae--2||f__Thiomicrospiraceae--1||f__Treponemataceae--1||f__UBA12059--1||f__UBA8958--1||f__UBA9160--1||f__UXAT02--1||f__Vibrionaceae--3||f__Vicinamibacteraceae--1||f__Xanthobacteraceae--4:capture_genus_counter=g__AG41--1||g__Actinoplanes--1||g__Afifella--1||g__Allorhizobium--1||g__Alpha-05--1||g__Aromatoleum--1||g__Azospirillum--2||g__BOG-931--1||g__BOG-933--1||g__BW-2--1||g__Blastococcus--1||g__Bosea--1||g__Bradyrhizobium--2||g__CAIKVZ01--1||g__CAINDZ01--1||g__CAJANL01--1||g__Caenispirillum--1||g__Caulobacter--1||g__Cellulomonas--1||g__Cohaesibacter--1||g__Desulfobulbus--1||g__Enterenecus--1||g__Erythrobacter--1||g__FEN-1191--1||g__FKL33--1||g__Geodermatophilus--3||g__Glaciecola--2||g__Halorubrum--1||g__Halorussus--1||g__Hydrogenovibrio--1||g__Hymenobacter--1||g__J153--1||g__JAAYDY01--1||g__JAAYUR01--1||g__JACRDR01--1||g__JAFGSG01--1||g__JAFGWI01--1||g__JAFLEE01--1||g__Komagataeibacter--1||g__Luteitalea--1||g__Marichromatium--1||g__Methylobacterium--4||g__Modestobacter--1||g__Natrarchaeobaculum--1||g__Natrialba--1||g__Neorhizobium--1||g__Paenibacillus_Z--1||g__Pandoraea--1||g__Paraburkholderia--1||g__Pectobacterium--1||g__Phaeospirillum--2||g__Phenylobacterium--1||g__Pinisolibacter--2||g__Pseudoduganella--1||g__Pseudolabrys--1||g__Pseudomonas_E--8||g__Quadrisphaera--1||g__RH-AL1--1||g__Rhizorhabdus--1||g__Rhodoblastus--2||g__Rhodospira--1||g__Roseomonas--1||g__SSA4--1||g__SXTU01--1||g__SYFN01--1||g__SYSU-D60009--1||g__SYSU-D60014--1||g__Sinorhizobium--1||g__Skermanella--1||g__Sphingomonas--2||g__Sulfurivermis--1||g__Thalassobaculum_A--1||g__Thermoclostridium_A--1||g__Treponema_D--1||g__UBA8958--1||g__UBA9160--1||g__VTOM01--1||g__Vibrio--3||g__WQXQ01--1:capture_order_counter=o__Acetivibrionales--1||o__Acetobacterales--2||o__Actinomycetales--2||o__Azospirillales--4||o__Burkholderiales--6||o__COTS27--1||o__Caulobacterales--2||o__Chromatiales--1||o__Cytophagales--1||o__Desulfobulbales--1||o__Dongiales--2||o__Enterobacterales--6||o__FEN-1346--1||o__Gemmatimonadales--1||o__Halobacteriales--4||o__Kiloniellales--1||o__LZORAL124-64-63--1||o__Mycobacteriales--6||o__Oscillospirales--1||o__Paenibacillales--1||o__Pedosphaerales--1||o__Pseudomonadales--8||o__Rhizobiales--21||o__Rhodospirillales--7||o__SZUA-6--1||o__Sphingomonadales--4||o__Steroidobacterales--1||o__Syntrophales--1||o__Thalassobaculales--1||o__Thiohalomonadales--2||o__Thiomicrospirales--1||o__Treponematales--3||o__UBA1565--1||o__UBA4802--1||o__UBA9160--1||o__Vicinamibacterales--1:capture_phylum_counter=p__Acidobacteriota--1||p__Actinobacteriota--8||p__Bacteroidota--1||p__Desulfobacterota--2||p__Elusimicrobiota--1||p__Firmicutes--1||p__Firmicutes_A--2||p__Gemmatimonadota--1||p__Halobacteriota--4||p__Krumholzibacteriota--1||p__Myxococcota_A--1||p__Planctomycetota--1||p__Proteobacteria--69||p__Spirochaetota--6||p__Verrucomicrobiota--1:capture_species_counter=s__AG41 sp003220855--1||s__Actinoplanes cyaneus--1||s__Afifella aestuarii--1||s__Allorhizobium vitis_D--1||s__Alpha-05 sp001603335--1||s__Aromatoleum petrolei--1||s__Azospirillum brasilense_E--1||s__Azospirillum oleiclasticum--1||s__BOG-931 sp003164375--1||s__BOG-933 sp003165295--1||s__BW-2 sp008375315--1||s__Blastococcus sp000702465--1||s__Bosea thiooxidans--1||s__Bradyrhizobium canariense_C--1||s__Bradyrhizobium ivorense--1||s__CAIKVZ01 sp903838565--1||s__CAINDZ01 sp903859215--1||s__CAJANL01 sp903941105--1||s__Caenispirillum salinarum--1||s__Caulobacter radicis--1||s__Cellulomonas sp018388445--1||s__Cohaesibacter gelatinilyticus--1||s__Desulfobulbus rhabdoformis--1||s__Enterenecus sp014799565--1||s__Erythrobacter sp018205975--1||s__FEN-1191 sp013289615--1||s__FKL33 sp016722925--1||s__Geodermatophilus amargosae--1||s__Geodermatophilus sabuli--2||s__Glaciecola sp003203515--2||s__Halorubrum vacuolatum--1||s__Halorussus sp010747475--1||s__Hydrogenovibrio sp000744875--1||s__Hymenobacter persicinus--1||s__J153 sp003693905--1||s__JAAYDY01 sp016935955--1||s__JAAYUR01 sp012517645--1||s__JACRDR01 sp016207565--1||s__JAFGSG01 sp016934735--1||s__JAFGWI01 sp016937215--1||s__JAFLEE01 sp017302015--1||s__Komagataeibacter melomenusus--1||s__Luteitalea sp016865485--1||s__Marichromatium sp016938795--1||s__Methylobacterium frigidaeris--1||s__Methylobacterium sp001422985--1||s__Methylobacterium tarhaniae--2||s__Modestobacter roseus--1||s__Natrarchaeobaculum sulfurireducens--1||s__Natrialba hulunbeirensis--1||s__Neorhizobium cellulosilyticum--1||s__Paenibacillus_Z glycinis--1||s__Pandoraea pnomenusa--1||s__Paraburkholderia caffeinilytica--1||s__Pectobacterium polaris--1||s__Phaeospirillum sp903853455--2||s__Phenylobacterium sp001557235--1||s__Pinisolibacter sp002298965--2||s__Pseudoduganella sp009674485--1||s__Pseudolabrys sp903891395--1||s__Pseudomonas_E putida_U--1||s__Pseudomonas_E sp003097075--1||s__Pseudomonas_E synxantha--6||s__Quadrisphaera sp006335115--1||s__RH-AL1 sp901457705--1||s__Rhizorhabdus sp001428605--1||s__Rhodoblastus acidophilus_A--1||s__Rhodoblastus sphagnicola--1||s__Rhodospira visakhapatnamensis--1||s__Roseomonas cervicalis--1||s__SSA4 sp016712375--1||s__SXTU01 sp005791875--1||s__SYFN01 sp900299005--1||s__SYSU-D60009 sp016794075--1||s__SYSU-D60014 sp003576685--1||s__Sinorhizobium saheli--1||s__Skermanella stibiiresistens--1||s__Sphingomonas sp001423765--1||s__Sphingomonas taxi_B--1||s__Sulfurivermis fontis--1||s__Thalassobaculum_A fulvum--1||s__Thermoclostridium_A sp012719645--1||s__Treponema_D sp002319875--1||s__UBA8958 sp903885795--1||s__UBA9160 sp003520425--1||s__VTOM01 sp009765365--1||s__Vibrio metoecus_B--1||s__Vibrio owensii--1||s__Vibrio sp004804295--1||s__WQXQ01 sp009777735--1:evalue_avg=6.140004306000001e-23:evalue_max=3.07e-22:evalue_min=1.02e-67:evalue_std=1.3729454974723852e-22:evalue_sum=3.070002153e-22:gapopen_avg=0.6:gapopen_max=1.0:gapopen_min=0.0:gapopen_std=0.5477225575051662:gapopen_sum=3.0:gtdb_class_counter=c__Alphaproteobacteria--1||c__Aquificae--6||c__Bacilli--15||c__Bacteriovoracia--1||c__Bacteroidia--5||c__Brachyspirae--43||c__Brevinematia--8||c__Caldisericia--1||c__Clostridia--708||c__Fibrobacteria--3||c__GWE2-31-10--78||c__Gammaproteobacteria--6||c__JAAYUW01--4||c__Leptospirae--20||c__Ozemobacteria--1||c__Rhodothermia--1||c__SAR324--1||c__Spirochaetia--3908||c__Sulfobacillia--1||c__Thorarchaeia--1||c__UBA12135--3||c__UBA4802--4||c__UBA6919--6||c__Vampirovibrionia--2||c__Verrucomicrobiae--1:gtdb_domain_counter=d__Archaea--1||d__Bacteria--4827:gtdb_family_counter=f__ARS1246--2||f__Acetivibrionaceae--2||f__Acidaminobacteraceae--1||f__Acutalibacteraceae--1||f__Akkermansiaceae--1||f__Alkalispirochaetaceae--65||f__Amphibacillaceae--2||f__B11-G9--15||f__B32-G16--1||f__Bacillaceae_I--7||f__Bacteriovoracaceae--1||f__Bacteroidaceae--1||f__Borreliaceae--26||f__Brachyspiraceae--34||f__Brevinemataceae--1||f__Burkholderiaceae--1||f__CADAEX01--27||f__CAJPTX01--1||f__Cellulosilyticaceae--2||f__DRHE01--3||f__DSM-17781--13||f__DSM-18226--1||f__DSM-19205--49||f__DSM-27016--1||f__DSM-8902--8||f__DTKZ01--15||f__Enterobacteriaceae--1||f__Fibrobacteraceae--3||f__GWE2-31-10--78||f__GWF1-51-8--6||f__Gastranaerophilaceae--2||f__Halomonadaceae--2||f__Hydrogenothermaceae--6||f__JAAYUI01--1||f__JAAYUW01--4||f__JABEVK01--12||f__JABLXN01--1||f__JACRPF01--9||f__JAFGDJ01--3||f__JAFGRV01--54||f__JAFGXN01--10||f__JAFLEE01--3||f__Lachnospiraceae--688||f__Lactobacillaceae--1||f__Leptospiraceae--20||f__Marinilabiliaceae--1||f__Marispirochaetaceae--36||f__Natronogracilivirgulaceae--1||f__Ozemobacteraceae--1||f__PWMO01--22||f__PXBQ01--4||f__Paenibacillaceae--4||f__Paludibacteraceae--1||f__Parvibaculaceae--1||f__RPPD01--17||f__Rhodanobacteraceae--1||f__Ruminococcaceae--2||f__SKKC01--34||f__SLAA01--20||f__SLST01--13||f__SPDA01--3||f__SZUA-474--2||f__SZUA-6--4||f__Salinispiraceae--51||f__Sediminispirochaetaceae--26||f__Spirochaetaceae_A--13||f__Spirochaetaceae_B--184||f__Sulfobacillaceae--1||f__Termitinemataceae--453||f__Thorarchaeaceae--1||f__Treponemataceae--2486||f__UBA12059--124||f__UBA1318--12||f__UBA5368--1||f__UBA5550--3||f__UBA5962--3||f__UBA6919--6||f__UBA8932--34||f__UBA9216--51||f__UBA932--1||f__Vallitaleaceae--3||f__Vibrionaceae--1||f__WQUN01--3||f__WRBN01--18||f__XYD2-FULL-50-16--1:gtdb_genus_counter=g__14-2--18||g__1XD42-69--5||g__1XD8-76--3||g__AC2028--12||g__AM51-8--7||g__ARS1246--2||g__Acetatifactor--26||g__Acetitomaculum--2||g__Acetivibrio--1||g__Aerosticca--1||g__Agathobacter--22||g__Alkalispirochaeta--65||g__Anaerosporobacter--1||g__Avitreponema--5||g__B11-G9--6||g__B1Sed10-166--10||g__B32-G16--1||g__Bacteroides_D--1||g__Borrelia--11||g__Borreliella--15||g__Brachyspira--34||g__Brevinema--1||g__Breznakiella--16||g__Buttiauxella--1||g__Butyribacter--11||g__Butyrivibrio--94||g__Butyrivibrio_A--1||g__C-53--1||g__CAG-115--2||g__CAG-127--16||g__CAG-194--2||g__CAG-303--4||g__CAG-411--3||g__CAG-510--3||g__CAG-590--6||g__CAG-603--1||g__CAG-632--1||g__CAG-95--19||g__CAIJMU01--10||g__CETP13--7||g__COE1--16||g__Catonella--2||g__Cellulosilyticum--2||g__Clostridium_AI--3||g__Cytobacillus--1||g__DRHE01--3||g__DSBN01--5||g__DTKZ01--15||g__DUOS01--15||g__DXHG01--9||g__Egerieousia--1||g__Entomospira--15||g__Eubacterium_C--7||g__Eubacterium_F--23||g__Eubacterium_J--7||g__Exilispira--4||g__FD2005--1||g__FW300-bin19--1||g__Fibromonas--3||g__G11--4||g__GCA-2706205--1||g__GCA-2749205--23||g__GCA-2786225--1||g__GWC1-27-15--16||g__GWE2-31-10--11||g__GWF1-51-8--6||g__Gallitreponema--8||g__Halolactibacillus--2||g__Hungateiclostridium--1||g__J25--9||g__JAAAOH01--8||g__JAADEM01--1||g__JAAYNH01--7||g__JAAYNV01--3||g__JAAYUI01--1||g__JAAYUR01--5||g__JAAYYM01--2||g__JAAZLA01--1||g__JABEVK01--12||g__JABLXN01--1||g__JABXKX01--1||g__JACRPF01--9||g__JAEEOQ01--1||g__JAEINK01--16||g__JAEUJG01--14||g__JAFGDJ01--3||g__JAFGGG01--5||g__JAFGHO01--11||g__JAFGJV01--8||g__JAFGKU01--15||g__JAFGNN01--22||g__JAFGQB01--5||g__JAFGQL01--14||g__JAFGRV01--16||g__JAFGSW01--3||g__JAFGWI01--12||g__JAFGXN01--10||g__JAFLEE01--3||g__JAGPKJ01--1||g__KM106-2--2||g__Kineothrix--10||g__Lachnobacterium--2||g__Lachnospira--5||g__Leptospira_A--19||g__Ligilactobacillus--1||g__Luteolibacter--1||g__MGBC111451--1||g__MGBC114844--4||g__MGBC120314--1||g__MGBC143606--1||g__MP8T-1--1||g__MWDO01--26||g__Marispirochaeta--22||g__Mobilitalea--2||g__NC2004--2||g__NK4A136--16||g__NK4A144--10||g__Oceanispirochaeta--72||g__Oceanospirillum--1||g__PBB1--1||g__PWGF01--2||g__PWMO01--14||g__PXBQ01--4||g__Paenibacillus--2||g__Paenibacillus_A--1||g__Paenibacillus_I--1||g__Persephonella--6||g__Petrocella--3||g__Phytohalomonas--1||g__Prevotella--1||g__Pseudobutyrivibrio--50||g__RBG-16-49-21--1||g__RGIG1711--38||g__RGIG1934--1||g__RGIG268--1||g__RGIG3002--1||g__RGIG3528--6||g__RGIG4034--3||g__RGIG4057--4||g__RGIG4733--1||g__RGIG4856--1||g__RGIG4930--2||g__RGIG6904--1||g__RGIG6909--13||g__RGIG7926--1||g__RGIG8597--7||g__RGIG8607--1||g__RGIG8767--3||g__RGIG9060--4||g__RGIG9608--1||g__RPPD01--9||g__RUG115--1||g__RUG11977--10||g__RUG12461--1||g__RUG12871--4||g__RUG14243--6||g__RUG191--2||g__RUG306--1||g__RUG334--1||g__Roseburia--14||g__Ruminiclostridium--1||g__S145-15--9||g__SFDP01--6||g__SIG280--2||g__SIG291--1||g__SIG299--8||g__SIG301--1||g__SIG307--8||g__SIG32--2||g__SIG332--4||g__SIG336--2||g__SKIC01--1||g__SKKC01--18||g__SKVS01--18||g__SLAA01--10||g__SLAN01--14||g__SLST01--13||g__SPDA01--3||g__SZUA-368--38||g__SZUA-370--54||g__SZUA-426--10||g__SZUA-448--3||g__SZUA-474--2||g__SZUA-6--4||g__Salinispira--18||g__Sediminispirochaeta--21||g__Spiro-10--98||g__Spirochaeta_A--13||g__Spirochaeta_B--8||g__Spirochaeta_D--15||g__Spirochaeta_E--13||g__Spirochaeta_F--66||g__Sulfobacillus_B--1||g__Sutcliffiella_A--7||g__Tepidicaulis--1||g__Termitinema--21||g__Thiospirochaeta--49||g__Treponema--185||g__Treponema_B--95||g__Treponema_C--24||g__Treponema_D--1793||g__Treponema_F--91||g__Treponema_G--25||g__Treponema_H--64||g__UBA12037--17||g__UBA12059--22||g__UBA1240--82||g__UBA1258--11||g__UBA1306--10||g__UBA1318--12||g__UBA1712--13||g__UBA2779--8||g__UBA2821--2||g__UBA2868--6||g__UBA2882--3||g__UBA3282--79||g__UBA3766--2||g__UBA5200--13||g__UBA5550--1||g__UBA629--2||g__UBA6857--1||g__UBA6919--6||g__UBA7050--7||g__UBA9216--35||g__UBA937--8||g__V9D3004--5||g__VSOB01--7||g__VUNI01--1||g__Velocimicrobium--1||g__Vibrio--1||g__W0P33-017--1||g__WQRX01--1||g__WQTU01--27||g__WQVC01--1||g__WQVX01--1||g__WQXQ01--238||g__WQZK01--3||g__WRBN01--3||g__WRGT01--1||g__WRIV01--45||g__Weimeria--2||g__XBB1006--6||g__XBD2001--7||g__XYC1-FULL-56-13--1:gtdb_order_counter=o__ARS1246--2||o__Acetivibrionales--5||o__B11-G9--15||o__Bacillales--7||o__Bacillales_B--1||o__Bacillales_D--2||o__Bacteriovoracales--1||o__Bacteroidales--5||o__Balneolales--1||o__Borreliales--26||o__Brachyspirales--43||o__Brevinematales--8||o__Burkholderiales--1||o__CADAEX01--27||o__COTS27--3||o__DSM-16054--26||o__DSM-17781--13||o__DSM-27196--217||o__Enterobacterales--2||o__Fibrobacterales--3||o__GWE2-31-10--78||o__Gastranaerophilales--2||o__Hydrogenothermales--6||o__JAAYUI01--1||o__JAAYUW01--4||o__JABEVK01--12||o__JAFGDJ01--3||o__JAFGXN01--10||o__JC444--87||o__Lachnospirales--699||o__Lactobacillales--1||o__Leptospirales--20||o__Oscillospirales--3||o__Ozemobacterales--1||o__Paenibacillales--4||o__Parvibaculales--1||o__Peptostreptococcales--1||o__Pseudomonadales--2||o__SPDA01--4||o__SZUA-6--78||o__Spirochaetales_A--28||o__Spirochaetales_E--233||o__Sulfobacillales--1||o__Thorarchaeales--1||o__Treponematales--3109||o__UBA4802--4||o__UBA6919--6||o__Verrucomicrobiales--1||o__WRBN01--18||o__XYD2-FULL-50-16--1||o__Xanthomonadales--1:gtdb_phylum_counter=p__Aquificota--6||p__Asgardarchaeota--1||p__Bacteroidota--6||p__Bdellovibrionota--1||p__Caldisericota--1||p__Cyanobacteria--2||p__Fibrobacterota--3||p__Firmicutes--15||p__Firmicutes_A--708||p__Firmicutes_E--1||p__Proteobacteria--7||p__Riflebacteria--1||p__SAR324--1||p__Spirochaetota--4074||p__Verrucomicrobiota--1:gtdb_species_counter=s__14-2 sp009911185--1||s__14-2 sp910575075--1||s__14-2 sp910575155--1||s__14-2 sp910576975--1||s__14-2 sp910578825--3||s__14-2 sp910580015--1||s__14-2 sp910583835--1||s__14-2 sp910585395--1||s__14-2 sp910585625--1||s__14-2 sp910587895--4||s__14-2 sp910588285--2||s__14-2 sp910588845--1||s__1XD42-69 sp003612565--1||s__1XD42-69 sp014287635--1||s__1XD42-69 sp017624495--1||s__1XD42-69 sp910586355--1||s__1XD42-69 sp910589105--1||s__1XD8-76 sp015056725--1||s__1XD8-76 sp910577955--1||s__1XD8-76 sp910584915--1||s__AC2028 sp000702085--1||s__AC2028 sp002373975--2||s__AC2028 sp016284315--1||s__AC2028 sp016286555--1||s__AC2028 sp016291475--2||s__AC2028 sp017940415--2||s__AC2028 sp017962825--1||s__AC2028 sp018056425--1||s__AC2028 sp902767075--1||s__AM51-8 sp017470985--4||s__AM51-8 sp017634455--2||s__AM51-8 sp900546435--1||s__ARS1246 sp002688185--2||s__Acetatifactor sp002431915--1||s__Acetatifactor sp002490995--1||s__Acetatifactor sp011959105--1||s__Acetatifactor sp014804645--2||s__Acetatifactor sp015056975--1||s__Acetatifactor sp016303085--1||s__Acetatifactor sp017461775--1||s__Acetatifactor sp017467845--1||s__Acetatifactor sp017624175--1||s__Acetatifactor sp017624835--1||s__Acetatifactor sp900066565--1||s__Acetatifactor sp900554205--1||s__Acetatifactor sp900766575--1||s__Acetatifactor sp900772845--1||s__Acetatifactor sp910577035--1||s__Acetatifactor sp910577235--1||s__Acetatifactor sp910577665--1||s__Acetatifactor sp910578215--1||s__Acetatifactor sp910578815--1||s__Acetatifactor sp910579755--1||s__Acetatifactor sp910584375--1||s__Acetatifactor sp910585015--1||s__Acetatifactor sp910586485--1||s__Acetatifactor sp910586835--1||s__Acetatifactor stercoripullorum--1||s__Acetitomaculum ruminis--2||s__Acetivibrio cellulolyticus--1||s__Aerosticca soli--1||s__Agathobacter rectalis--1||s__Agathobacter ruminis--3||s__Agathobacter sp015057035--2||s__Agathobacter sp015057085--5||s__Agathobacter sp017407605--1||s__Agathobacter sp017409825--3||s__Agathobacter sp017481285--3||s__Agathobacter sp017623935--2||s__Agathobacter sp900317585--1||s__Agathobacter sp910587655--1||s__Alkalispirochaeta alkalica--17||s__Alkalispirochaeta americana--16||s__Alkalispirochaeta sp002313505--12||s__Alkalispirochaeta sp007117185--7||s__Alkalispirochaeta sp007130865--8||s__Alkalispirochaeta sp007695175--5||s__Anaerosporobacter sp018372435--1||s__Avitreponema avistercoris--5||s__B11-G9 sp003641695--6||s__B1Sed10-166 sp003552185--1||s__B1Sed10-166 sp003552665--2||s__B1Sed10-166 sp003552985--3||s__B1Sed10-166 sp003556605--2||s__B1Sed10-166 sp007126415--2||s__B32-G16 sp003645645--1||s__Bacteroides_D sp002748015--1||s__Borrelia anserina--1||s__Borrelia coriaceae--1||s__Borrelia hermsii--1||s__Borrelia hispanica--1||s__Borrelia miyamotoi--1||s__Borrelia persica--1||s__Borrelia recurrentis--1||s__Borrelia sp014084025--1||s__Borrelia tachyglossi--1||s__Borrelia turcica--1||s__Borrelia turicatae--1||s__Borreliella afzelii--1||s__Borreliella bissettiae--1||s__Borreliella burgdorferi--1||s__Borreliella californiensis--1||s__Borreliella chilensis--1||s__Borreliella finlandensis--1||s__Borreliella garinii--1||s__Borreliella japonica--1||s__Borreliella lanei--1||s__Borreliella maritima--1||s__Borreliella mayonii--1||s__Borreliella spielmanii--1||s__Borreliella turdi--1||s__Borreliella valaisiana--1||s__Borreliella yangtzensis--1||s__Brachyspira aalborgi--2||s__Brachyspira alvinipulli--2||s__Brachyspira catarrhinii--2||s__Brachyspira hampsonii--2||s__Brachyspira hampsonii_B--2||s__Brachyspira hampsonii_C--2||s__Brachyspira hyodysenteriae--2||s__Brachyspira innocens--2||s__Brachyspira intermedia--2||s__Brachyspira murdochii--2||s__Brachyspira pilosicoli--2||s__Brachyspira pilosicoli_A--2||s__Brachyspira sp002379365--2||s__Brachyspira sp009755885--2||s__Brachyspira sp910578695--2||s__Brachyspira sp910588665--2||s__Brachyspira suanatina--2||s__Brevinema andersonii--1||s__Breznakiella homolactica--16||s__Buttiauxella sp002321695--1||s__Butyribacter intestini--1||s__Butyribacter sp003149875--1||s__Butyribacter sp003611745--2||s__Butyribacter sp017476305--3||s__Butyribacter sp018918235--1||s__Butyribacter sp902795775--3||s__Butyrivibrio fibrisolvens--1||s__Butyrivibrio fibrisolvens_C--2||s__Butyrivibrio hungatei--2||s__Butyrivibrio hungatei_A--4||s__Butyrivibrio hungatei_B--4||s__Butyrivibrio proteoclasticus--1||s__Butyrivibrio proteoclasticus_B--1||s__Butyrivibrio sp000420825--1||s__Butyrivibrio sp000420845--2||s__Butyrivibrio sp000420865--2||s__Butyrivibrio sp000420945--3||s__Butyrivibrio sp000421405--2||s__Butyrivibrio sp000423925--2||s__Butyrivibrio sp000424265--1||s__Butyrivibrio sp000424285--1||s__Butyrivibrio sp000424385--1||s__Butyrivibrio sp000424545--2||s__Butyrivibrio sp000424585--1||s__Butyrivibrio sp000526935--1||s__Butyrivibrio sp000621565--4||s__Butyrivibrio sp000621605--2||s__Butyrivibrio sp000703165--1||s__Butyrivibrio sp002372465--2||s__Butyrivibrio sp003625475--4||s__Butyrivibrio sp003625485--1||s__Butyrivibrio sp015056495--2||s__Butyrivibrio sp015056565--2||s__Butyrivibrio sp015056585--1||s__Butyrivibrio sp015056655--3||s__Butyrivibrio sp016291375--3||s__Butyrivibrio sp017413105--3||s__Butyrivibrio sp017433805--1||s__Butyrivibrio sp017445665--1||s__Butyrivibrio sp017446685--1||s__Butyrivibrio sp017535785--4||s__Butyrivibrio sp017620235--2||s__Butyrivibrio sp017634825--1||s__Butyrivibrio sp017940685--1||s__Butyrivibrio sp017996845--3||s__Butyrivibrio sp900102515--2||s__Butyrivibrio sp900103635--3||s__Butyrivibrio sp900104155--1||s__Butyrivibrio sp900108105--1||s__Butyrivibrio sp900112195--3||s__Butyrivibrio sp900116865--4||s__Butyrivibrio sp900116875--4||s__Butyrivibrio_A sp014799955--1||s__C-53 sp003612525--1||s__CAG-115 sp003531585--1||s__CAG-115 sp900766795--1||s__CAG-127 sp002369325--2||s__CAG-127 sp002493625--1||s__CAG-127 sp015057525--1||s__CAG-127 sp017449765--2||s__CAG-127 sp017459135--2||s__CAG-127 sp017464045--1||s__CAG-127 sp017469405--1||s__CAG-127 sp900321145--1||s__CAG-127 sp902762955--1||s__CAG-127 sp902780405--1||s__CAG-127 sp902788555--1||s__CAG-127 sp902800325--2||s__CAG-194 sp000432915--1||s__CAG-194 sp017623815--1||s__CAG-303 sp015057425--1||s__CAG-303 sp017440045--1||s__CAG-303 sp017935565--1||s__CAG-303 sp905236025--1||s__CAG-411 sp000437275--1||s__CAG-411 sp014799595--1||s__CAG-411 sp902795895--1||s__CAG-510 sp900551115--1||s__CAG-510 sp910577015--1||s__CAG-510 sp910577105--1||s__CAG-590 sp017469275--2||s__CAG-590 sp017470935--1||s__CAG-590 sp900313855--1||s__CAG-590 sp905235345--1||s__CAG-590 sp910585605--1||s__CAG-603 sp017416465--1||s__CAG-632 sp017460485--1||s__CAG-95 sp000403495--1||s__CAG-95 sp000436115--2||s__CAG-95 sp000438155--1||s__CAG-95 sp002490775--1||s__CAG-95 sp002492465--1||s__CAG-95 sp009774465--2||s__CAG-95 sp009911035--1||s__CAG-95 sp011959285--1||s__CAG-95 sp014804245--1||s__CAG-95 sp014804285--1||s__CAG-95 sp017434885--1||s__CAG-95 sp017621815--1||s__CAG-95 sp017622575--1||s__CAG-95 sp018384375--2||s__CAG-95 sp900553305--1||s__CAG-95 sp902766365--1||s__CAIJMU01 sp903821875--10||s__CETP13 sp001885315--7||s__COE1 sp000403335--2||s__COE1 sp002490665--1||s__COE1 sp009774345--1||s__COE1 sp015056925--1||s__COE1 sp017424235--2||s__COE1 sp017622845--1||s__COE1 sp910578795--1||s__COE1 sp910586095--1||s__COE1 sp910586585--1||s__COE1 sp910586715--2||s__COE1 sp910588595--1||s__COE1 sp910588755--2||s__Catonella sp900314885--1||s__Catonella sp902796595--1||s__Cellulosilyticum sp015058045--1||s__Cellulosilyticum sp900556665--1||s__Clostridium_AI polysaccharolyticum--1||s__Clostridium_AI populeti--1||s__Clostridium_AI sp002297865--1||s__Cytobacillus sp001509555--1||s__DRHE01 sp011049745--3||s__DSBN01 sp011046055--5||s__DTKZ01 sp011329335--5||s__DTKZ01 sp011370345--5||s__DTKZ01 sp017998025--5||s__DUOS01 sp002070025--8||s__DUOS01 sp012838745--7||s__DXHG01 sp019113455--9||s__Egerieousia sp002309115--1||s__Entomospira culicis--5||s__Entomospira entomophilus--5||s__Entomospira nematocera--5||s__Eubacterium_C oxidoreducens--3||s__Eubacterium_C sp905236225--1||s__Eubacterium_C sp905236295--3||s__Eubacterium_F sp000433735--1||s__Eubacterium_F sp002362575--2||s__Eubacterium_F sp002490465--2||s__Eubacterium_F sp900319095--1||s__Eubacterium_F sp900539115--1||s__Eubacterium_F sp910574015--1||s__Eubacterium_F sp910575665--2||s__Eubacterium_F sp910579145--1||s__Eubacterium_F sp910583555--1||s__Eubacterium_F sp910584065--2||s__Eubacterium_F sp910584645--3||s__Eubacterium_F sp910584875--1||s__Eubacterium_F sp910585745--3||s__Eubacterium_F sp910589665--2||s__Eubacterium_J plexicaudatum--1||s__Eubacterium_J sp910574915--1||s__Eubacterium_J sp910577225--1||s__Eubacterium_J sp910584345--1||s__Eubacterium_J sp910584595--1||s__Eubacterium_J sp910586225--1||s__Eubacterium_J sp910586445--1||s__Exilispira sp012517545--2||s__Exilispira sp012797605--2||s__FD2005 sp017418645--1||s__FW300-bin19 sp004297825--1||s__Fibromonas sp001462225--2||s__Fibromonas sp009786285--1||s__G11 sp017619295--2||s__G11 sp900103495--2||s__GCA-2706205 sp018663815--1||s__GCA-2749205 sp002749205--17||s__GCA-2749205 sp017453745--6||s__GCA-2786225 sp002786225--1||s__GWC1-27-15 sp001829125--16||s__GWE2-31-10 sp001829315--11||s__GWF1-51-8 sp001829395--1||s__GWF1-51-8 sp001829415--3||s__GWF1-51-8 sp013177895--2||s__Gallitreponema excrementavium--8||s__Halolactibacillus halophilus--1||s__Halolactibacillus miurensis--1||s__Hungateiclostridium mesophilum--1||s__J25 sp004343725--9||s__JAAAOH01 sp009908735--5||s__JAAAOH01 sp009908925--3||s__JAADEM01 sp013153405--1||s__JAAYNH01 sp012520945--7||s__JAAYNV01 sp017624235--3||s__JAAYUI01 sp012517765--1||s__JAAYUR01 sp012517645--5||s__JAAYYM01 sp012515365--2||s__JAAZLA01 sp012799545--1||s__JABEVK01 sp013043995--6||s__JABEVK01 sp013044245--6||s__JABLXN01 sp013177995--1||s__JABXKX01 sp016342415--1||s__JACRPF01 sp016214035--9||s__JAEEOQ01 sp016284355--1||s__JAEINK01 sp016342585--16||s__JAEUJG01 sp016794765--14||s__JAFGDJ01 sp016932135--3||s__JAFGGG01 sp016930675--5||s__JAFGHO01 sp016930085--11||s__JAFGJV01 sp016928955--8||s__JAFGKU01 sp016928415--15||s__JAFGNN01 sp016926955--11||s__JAFGNN01 sp018262985--11||s__JAFGQB01 sp016935915--5||s__JAFGQL01 sp016935695--14||s__JAFGRV01 sp016934975--11||s__JAFGRV01 sp016935735--5||s__JAFGSW01 sp016934415--3||s__JAFGWI01 sp016937215--12||s__JAFGXN01 sp016936615--10||s__JAFLEE01 sp017302015--3||s__JAGPKJ01 sp018053995--1||s__KM106-2 sp009731425--2||s__Kineothrix alysoides--3||s__Kineothrix sp000403275--1||s__Kineothrix sp003488965--1||s__Kineothrix sp012520655--2||s__Kineothrix sp017532145--1||s__Kineothrix sp910585965--1||s__Kineothrix sp910588855--1||s__Lachnobacterium bovis--1||s__Lachnobacterium sp900113385--1||s__Lachnospira multipara--1||s__Lachnospira multipara_A--1||s__Lachnospira pectinoschiza_B--1||s__Lachnospira sp002394205--1||s__Lachnospira sp017397445--1||s__Leptospira_A bandrabouensis--1||s__Leptospira_A biflexa--1||s__Leptospira_A bouyouniensis--1||s__Leptospira_A ellinghausenii--1||s__Leptospira_A harrisiae--1||s__Leptospira_A jelokensis--1||s__Leptospira_A kemamanensis--1||s__Leptospira_A levettii--1||s__Leptospira_A meyeri--1||s__Leptospira_A montravelensis--1||s__Leptospira_A noumeaensis--1||s__Leptospira_A ognonensis--1||s__Leptospira_A ryugenii--1||s__Leptospira_A sp016742255--1||s__Leptospira_A sp016918735--1||s__Leptospira_A terpstrae--1||s__Leptospira_A vanthielii--1||s__Leptospira_A wolbachii--1||s__Leptospira_A yanagawae--1||s__Ligilactobacillus agilis--1||s__Luteolibacter sp007126655--1||s__MGBC111451 sp910578605--1||s__MGBC114844 sp910579865--1||s__MGBC114844 sp910585255--1||s__MGBC114844 sp910585855--2||s__MGBC120314 sp910584325--1||s__MGBC143606 sp910587935--1||s__MP8T-1 sp016933575--1||s__MWDO01 sp002070605--19||s__MWDO01 sp017998755--7||s__Marispirochaeta aestuarii--12||s__Marispirochaeta associata--10||s__Mobilitalea hemicellulosilytica_A--1||s__Mobilitalea sp012518975--1||s__NC2004 sp000621905--1||s__NC2004 sp017621205--1||s__NK4A136 sp000621425--1||s__NK4A136 sp002478505--2||s__NK4A136 sp002479655--4||s__NK4A136 sp017437785--1||s__NK4A136 sp017508825--1||s__NK4A136 sp017518185--1||s__NK4A136 sp017539565--1||s__NK4A136 sp017634975--2||s__NK4A136 sp902779395--1||s__NK4A136 sp902787595--2||s__NK4A144 sp000424365--2||s__NK4A144 sp000701625--2||s__NK4A144 sp900114405--2||s__NK4A144 sp900168235--2||s__NK4A144 sp905235585--1||s__NK4A144 sp905236275--1||s__Oceanispirochaeta crateris--18||s__Oceanispirochaeta sp002084805--9||s__Oceanispirochaeta sp002408085--27||s__Oceanispirochaeta sp003249275--8||s__Oceanispirochaeta sp003346715--10||s__Oceanospirillum sp014164585--1||s__PBB1 sp002281415--1||s__PWGF01 sp003554375--2||s__PWMO01 sp003558175--2||s__PWMO01 sp007123465--3||s__PWMO01 sp007130025--2||s__PWMO01 sp007693325--2||s__PWMO01 sp007693485--4||s__PWMO01 sp007693945--1||s__PXBQ01 sp003566875--1||s__PXBQ01 sp007695285--3||s__Paenibacillus brasilensis--1||s__Paenibacillus sp003268635--1||s__Paenibacillus_A sp003060825--1||s__Paenibacillus_I sambharensis--1||s__Persephonella atlantica--1||s__Persephonella hydrogeniphila--1||s__Persephonella sp000703045--1||s__Persephonella sp000703085--1||s__Persephonella sp013153295--1||s__Persephonella sp015487465--1||s__Petrocella atlantisensis--1||s__Petrocella sp002841435--1||s__Petrocella sp002841495--1||s__Phytohalomonas tamaricis--1||s__Prevotella sp900771975--1||s__Pseudobutyrivibrio fibrisolvens_A--2||s__Pseudobutyrivibrio ruminis--2||s__Pseudobutyrivibrio ruminis_A--2||s__Pseudobutyrivibrio ruminis_B--2||s__Pseudobutyrivibrio ruminis_C--4||s__Pseudobutyrivibrio ruminis_D--3||s__Pseudobutyrivibrio ruminis_E--2||s__Pseudobutyrivibrio ruminis_F--2||s__Pseudobutyrivibrio sp000621865--1||s__Pseudobutyrivibrio sp002309345--2||s__Pseudobutyrivibrio sp015057185--2||s__Pseudobutyrivibrio sp017471675--2||s__Pseudobutyrivibrio sp017557435--2||s__Pseudobutyrivibrio sp017557715--5||s__Pseudobutyrivibrio sp017934625--3||s__Pseudobutyrivibrio sp900100545--4||s__Pseudobutyrivibrio sp900107545--1||s__Pseudobutyrivibrio sp900112855--1||s__Pseudobutyrivibrio sp900113655--1||s__Pseudobutyrivibrio sp902775195--2||s__Pseudobutyrivibrio xylanivorans--4||s__Pseudobutyrivibrio xylanivorans_A--1||s__RBG-16-49-21 sp016933025--1||s__RGIG1711 sp017416145--10||s__RGIG1711 sp017618015--13||s__RGIG1711 sp018066285--15||s__RGIG1934 sp017396555--1||s__RGIG268 sp017382775--1||s__RGIG3002 sp910579805--1||s__RGIG3528 sp016283775--1||s__RGIG3528 sp016287675--2||s__RGIG3528 sp016287765--1||s__RGIG3528 sp016291655--1||s__RGIG3528 sp017444675--1||s__RGIG4034 sp016293925--2||s__RGIG4034 sp017463255--1||s__RGIG4057 sp910577165--1||s__RGIG4057 sp910579615--1||s__RGIG4057 sp910585065--1||s__RGIG4057 sp910587085--1||s__RGIG4733 sp017472325--1||s__RGIG4856 sp017483735--1||s__RGIG4930 sp017470735--1||s__RGIG4930 sp017477005--1||s__RGIG6904 sp017540915--1||s__RGIG6909 sp017540815--13||s__RGIG7926 sp016282215--1||s__RGIG8597 sp017624275--7||s__RGIG8607 sp017624115--1||s__RGIG8767 sp016294075--2||s__RGIG8767 sp017621115--1||s__RGIG9060 sp017936665--4||s__RGIG9608 sp017648235--1||s__RPPD01 sp003818675--5||s__RPPD01 sp016929065--4||s__RUG115 sp902782995--1||s__RUG11977 sp016285135--1||s__RUG11977 sp016287095--1||s__RUG11977 sp016288005--1||s__RUG11977 sp017427685--2||s__RUG11977 sp017553965--1||s__RUG11977 sp017557525--1||s__RUG11977 sp017960415--1||s__RUG11977 sp017964055--1||s__RUG11977 sp905236925--1||s__RUG12461 sp902779355--1||s__RUG12871 sp015057825--3||s__RUG12871 sp902783445--1||s__RUG14243 sp905236235--1||s__RUG14243 sp905236805--3||s__RUG14243 sp905236845--2||s__RUG191 sp900316395--2||s__RUG306 sp902772635--1||s__RUG334 sp017526725--1||s__Roseburia inulinivorans--1||s__Roseburia sp001940165--1||s__Roseburia sp014804775--2||s__Roseburia sp017547315--1||s__Roseburia sp017549185--1||s__Roseburia sp017626625--1||s__Roseburia sp017937095--1||s__Roseburia sp900542495--2||s__Roseburia sp900548205--1||s__Roseburia sp900753715--1||s__Roseburia sp910584215--1||s__Roseburia sp910587865--1||s__Ruminiclostridium herbifermentans--1||s__S145-15 sp015493635--9||s__SFDP01 sp004558185--1||s__SFDP01 sp017520155--1||s__SFDP01 sp017521195--1||s__SFDP01 sp017555455--1||s__SFDP01 sp900770785--2||s__SIG280 sp015058015--2||s__SIG291 sp015057605--1||s__SIG299 sp015057585--2||s__SIG299 sp017622795--2||s__SIG299 sp017938145--1||s__SIG299 sp017938285--2||s__SIG299 sp910583815--1||s__SIG301 sp015057455--1||s__SIG307 sp017463035--1||s__SIG307 sp017465475--2||s__SIG307 sp017503735--2||s__SIG307 sp017556805--1||s__SIG307 sp017938405--1||s__SIG307 sp910577175--1||s__SIG32 sp015152455--2||s__SIG332 sp017453065--2||s__SIG332 sp017468395--2||s__SIG336 sp017477805--2||s__SKIC01 sp007116685--1||s__SKKC01 sp007121695--4||s__SKKC01 sp007128315--6||s__SKKC01 sp007694005--8||s__SKVS01 sp007129335--9||s__SKVS01 sp009991955--9||s__SLAA01 sp003564775--2||s__SLAA01 sp007127105--3||s__SLAA01 sp007695055--5||s__SLAN01 sp003552745--4||s__SLAN01 sp007126865--4||s__SLAN01 sp007135605--6||s__SLST01 sp007118855--2||s__SLST01 sp007127335--2||s__SLST01 sp007129695--3||s__SLST01 sp007130265--2||s__SLST01 sp007694025--4||s__SPDA01 sp004525155--3||s__SZUA-368 sp003246505--18||s__SZUA-368 sp016936115--20||s__SZUA-370 sp002839245--5||s__SZUA-370 sp002839315--13||s__SZUA-370 sp003247225--16||s__SZUA-370 sp016938515--8||s__SZUA-370 sp018816345--12||s__SZUA-426 sp003245635--10||s__SZUA-448 sp003252135--1||s__SZUA-448 sp017958465--2||s__SZUA-474 sp003251775--2||s__SZUA-6 sp003641675--2||s__SZUA-6 sp013151965--2||s__Salinispira pacifica--18||s__Sediminispirochaeta bajacaliforniensis--10||s__Sediminispirochaeta smaragdinae--11||s__Spiro-10 sp001604385--11||s__Spiro-10 sp001604405--9||s__Spiro-10 sp003245785--14||s__Spiro-10 sp003246335--17||s__Spiro-10 sp003246765--9||s__Spiro-10 sp003252395--10||s__Spiro-10 sp004294945--9||s__Spiro-10 sp016929605--9||s__Spiro-10 sp016938205--10||s__Spirochaeta_A thermophila--6||s__Spirochaeta_A thermophila_A--7||s__Spirochaeta_B africana--8||s__Spirochaeta_D lutea--15||s__Spirochaeta_E cellobiosiphila--13||s__Spirochaeta_F isovalerica--17||s__Spirochaeta_F sp016342385--13||s__Spirochaeta_F sp016744925--17||s__Spirochaeta_F sp016936555--19||s__Sulfobacillus_B acidophilus_A--1||s__Sutcliffiella_A horikoshii_A--1||s__Sutcliffiella_A horikoshii_B--1||s__Sutcliffiella_A horikoshii_C--1||s__Sutcliffiella_A sp001293645--1||s__Sutcliffiella_A sp012524115--1||s__Sutcliffiella_A sp012911845--1||s__Sutcliffiella_A tianshenii--1||s__Tepidicaulis sp002389665--1||s__Termitinema primitia--11||s__Termitinema primitia_A--10||s__Thiospirochaeta perfilievii--21||s__Thiospirochaeta sp003247135--14||s__Thiospirochaeta sp016936295--14||s__Treponema medium--19||s__Treponema pallidum--3||s__Treponema phagedenis--28||s__Treponema sp000775995--19||s__Treponema sp010365865--21||s__Treponema sp018336815--18||s__Treponema sp905372265--26||s__Treponema sp905373565--33||s__Treponema vincentii--18||s__Treponema_B denticola--15||s__Treponema_B denticola_A--18||s__Treponema_B pedis--25||s__Treponema_B putidum--14||s__Treponema_B sp905372205--8||s__Treponema_B sp905372345--15||s__Treponema_C lecithinolyticum--8||s__Treponema_C maltophilum--8||s__Treponema_C sp905372025--8||s__Treponema_D berlinense--6||s__Treponema_D bryantii_A--16||s__Treponema_D bryantii_B--12||s__Treponema_D bryantii_C--17||s__Treponema_D bryantii_D--8||s__Treponema_D buccale--4||s__Treponema_D paredis--3||s__Treponema_D parvum--10||s__Treponema_D parvum_A--8||s__Treponema_D pectinovorum--11||s__Treponema_D porcinum--5||s__Treponema_D rectale--17||s__Treponema_D ruminis--12||s__Treponema_D saccharophilum--29||s__Treponema_D socranskii--7||s__Treponema_D sp000260795--14||s__Treponema_D sp000619925--11||s__Treponema_D sp002296965--12||s__Treponema_D sp002309195--3||s__Treponema_D sp002309305--10||s__Treponema_D sp002314445--24||s__Treponema_D sp002315375--11||s__Treponema_D sp002319875--25||s__Treponema_D sp002350445--8||s__Treponema_D sp002368605--8||s__Treponema_D sp002369025--7||s__Treponema_D sp002373205--11||s__Treponema_D sp002373325--19||s__Treponema_D sp002391235--6||s__Treponema_D sp002392275--13||s__Treponema_D sp002392405--5||s__Treponema_D sp002393835--15||s__Treponema_D sp002393865--12||s__Treponema_D sp002394465--9||s__Treponema_D sp002394685--23||s__Treponema_D sp002395155--12||s__Treponema_D sp002396325--9||s__Treponema_D sp002399405--19||s__Treponema_D sp002404895--7||s__Treponema_D sp002437725--7||s__Treponema_D sp002448445--11||s__Treponema_D sp002449305--10||s__Treponema_D sp002477955--5||s__Treponema_D sp002478955--2||s__Treponema_D sp003447785--10||s__Treponema_D sp003455655--5||s__Treponema_D sp004554075--13||s__Treponema_D sp012513125--8||s__Treponema_D sp014334325--9||s__Treponema_D sp014334335--8||s__Treponema_D sp014803985--4||s__Treponema_D sp014804005--7||s__Treponema_D sp014804085--3||s__Treponema_D sp016281495--11||s__Treponema_D sp016282455--13||s__Treponema_D sp016282835--5||s__Treponema_D sp016283615--16||s__Treponema_D sp016286365--7||s__Treponema_D sp016286535--14||s__Treponema_D sp016287815--18||s__Treponema_D sp016288205--17||s__Treponema_D sp016290335--10||s__Treponema_D sp016290995--3||s__Treponema_D sp016292805--7||s__Treponema_D sp016293495--6||s__Treponema_D sp016293645--5||s__Treponema_D sp016293915--7||s__Treponema_D sp016294035--4||s__Treponema_D sp016296205--4||s__Treponema_D sp016296575--6||s__Treponema_D sp016296655--10||s__Treponema_D sp016297405--3||s__Treponema_D sp016297415--4||s__Treponema_D sp016297805--7||s__Treponema_D sp017381365--5||s__Treponema_D sp017386165--15||s__Treponema_D sp017390125--3||s__Treponema_D sp017392945--11||s__Treponema_D sp017395545--13||s__Treponema_D sp017412405--18||s__Treponema_D sp017421145--18||s__Treponema_D sp017430385--13||s__Treponema_D sp017446265--9||s__Treponema_D sp017449265--25||s__Treponema_D sp017449285--4||s__Treponema_D sp017450535--7||s__Treponema_D sp017450845--19||s__Treponema_D sp017453705--11||s__Treponema_D sp017464425--10||s__Treponema_D sp017468745--10||s__Treponema_D sp017469785--14||s__Treponema_D sp017470085--14||s__Treponema_D sp017470605--14||s__Treponema_D sp017476165--17||s__Treponema_D sp017484285--19||s__Treponema_D sp017521105--4||s__Treponema_D sp017525605--23||s__Treponema_D sp017534445--13||s__Treponema_D sp017544745--8||s__Treponema_D sp017548565--6||s__Treponema_D sp017550685--8||s__Treponema_D sp017551545--10||s__Treponema_D sp017551705--1||s__Treponema_D sp017553635--6||s__Treponema_D sp017613485--8||s__Treponema_D sp017614295--12||s__Treponema_D sp017614655--6||s__Treponema_D sp017616165--12||s__Treponema_D sp017617115--10||s__Treponema_D sp017617145--9||s__Treponema_D sp017619795--12||s__Treponema_D sp017622055--7||s__Treponema_D sp017645785--5||s__Treponema_D sp017651065--9||s__Treponema_D sp017934745--31||s__Treponema_D sp017935745--10||s__Treponema_D sp017938365--4||s__Treponema_D sp017940005--12||s__Treponema_D sp017940255--12||s__Treponema_D sp017960765--11||s__Treponema_D sp017961705--12||s__Treponema_D sp017962415--6||s__Treponema_D sp017962965--6||s__Treponema_D sp017963165--16||s__Treponema_D sp018064525--6||s__Treponema_D sp018064785--4||s__Treponema_D sp018064905--15||s__Treponema_D sp018066075--7||s__Treponema_D sp018384055--5||s__Treponema_D sp018385315--6||s__Treponema_D sp018385395--10||s__Treponema_D sp018385415--6||s__Treponema_D sp900316905--9||s__Treponema_D sp900317625--4||s__Treponema_D sp900319625--12||s__Treponema_D sp900541945--5||s__Treponema_D sp900541995--7||s__Treponema_D sp900767955--7||s__Treponema_D sp900769975--5||s__Treponema_D sp900769985--6||s__Treponema_D sp900770075--6||s__Treponema_D sp902766125--7||s__Treponema_D sp902766345--14||s__Treponema_D sp902772605--15||s__Treponema_D sp902772975--13||s__Treponema_D sp902773215--14||s__Treponema_D sp902778325--28||s__Treponema_D sp902783155--17||s__Treponema_D sp902783245--15||s__Treponema_D sp902785455--19||s__Treponema_D sp902789325--12||s__Treponema_D sp902792795--5||s__Treponema_D sp902796985--18||s__Treponema_D sp902797055--18||s__Treponema_D sp902797305--15||s__Treponema_D sp902799665--10||s__Treponema_D sp902799965--7||s__Treponema_D sp902802305--10||s__Treponema_D sp902803415--11||s__Treponema_D sp902803735--25||s__Treponema_D sp905233535--11||s__Treponema_D sp905236315--8||s__Treponema_D sp905236465--10||s__Treponema_D sp905372235--25||s__Treponema_D sp910584475--7||s__Treponema_D succinifaciens--12||s__Treponema_D zioleckii--32||s__Treponema_F brennaborense--10||s__Treponema_F excrementipullorum--4||s__Treponema_F sp016294105--12||s__Treponema_F sp017549025--16||s__Treponema_F sp017622135--16||s__Treponema_F sp017622235--1||s__Treponema_F sp017623685--4||s__Treponema_F sp017629095--14||s__Treponema_F sp017646305--7||s__Treponema_F sp017936345--7||s__Treponema_G caldarium--10||s__Treponema_G caldarium_A--6||s__Treponema_G sp012517385--9||s__Treponema_H azotonutricium--11||s__Treponema_H sp009777335--4||s__Treponema_H sp009777995--12||s__Treponema_H sp009780595--8||s__Treponema_H sp009780855--8||s__Treponema_H sp009781915--8||s__Treponema_H sp009786615--13||s__UBA12037 sp003527485--17||s__UBA12059 sp001829185--10||s__UBA12059 sp018815555--12||s__UBA1240 sp001603145--18||s__UBA1240 sp002308875--10||s__UBA1240 sp012519415--7||s__UBA1240 sp016285185--20||s__UBA1240 sp017614995--14||s__UBA1240 sp902797925--13||s__UBA1258 sp002308235--1||s__UBA1258 sp016280465--1||s__UBA1258 sp016283575--1||s__UBA1258 sp016291405--3||s__UBA1258 sp017544835--1||s__UBA1258 sp017553505--1||s__UBA1258 sp900100895--2||s__UBA1258 sp902772805--1||s__UBA1306 sp002307245--10||s__UBA1318 sp002307015--12||s__UBA1712 sp002317175--2||s__UBA1712 sp016286035--2||s__UBA1712 sp016290615--1||s__UBA1712 sp017619635--2||s__UBA1712 sp017961385--1||s__UBA1712 sp902778165--1||s__UBA1712 sp902783735--1||s__UBA1712 sp902789785--2||s__UBA1712 sp905235845--1||s__UBA2779 sp002352375--4||s__UBA2779 sp002748225--2||s__UBA2779 sp003644105--2||s__UBA2821 sp014799465--1||s__UBA2821 sp902763335--1||s__UBA2868 sp002373875--1||s__UBA2868 sp004552595--1||s__UBA2868 sp016281085--1||s__UBA2868 sp017544705--1||s__UBA2868 sp017620255--1||s__UBA2868 sp905235745--1||s__UBA2882 sp003446735--1||s__UBA2882 sp017626095--1||s__UBA2882 sp017936785--1||s__UBA3282 sp002361355--2||s__UBA3282 sp002361735--1||s__UBA3282 sp002490705--2||s__UBA3282 sp002490835--1||s__UBA3282 sp002491905--2||s__UBA3282 sp002492525--1||s__UBA3282 sp002492725--1||s__UBA3282 sp002493835--2||s__UBA3282 sp003611805--2||s__UBA3282 sp003612405--1||s__UBA3282 sp009774175--2||s__UBA3282 sp009774215--2||s__UBA3282 sp009774575--1||s__UBA3282 sp009774585--3||s__UBA3282 sp009774655--3||s__UBA3282 sp014804355--1||s__UBA3282 sp014804365--2||s__UBA3282 sp014804385--1||s__UBA3282 sp014804485--2||s__UBA3282 sp014804495--1||s__UBA3282 sp014804565--1||s__UBA3282 sp014804605--3||s__UBA3282 sp014804615--1||s__UBA3282 sp014804655--1||s__UBA3282 sp014804695--1||s__UBA3282 sp017440375--1||s__UBA3282 sp017936885--1||s__UBA3282 sp910575245--2||s__UBA3282 sp910575775--2||s__UBA3282 sp910577735--1||s__UBA3282 sp910578115--3||s__UBA3282 sp910578555--3||s__UBA3282 sp910578645--2||s__UBA3282 sp910578715--1||s__UBA3282 sp910578845--1||s__UBA3282 sp910579285--2||s__UBA3282 sp910579395--1||s__UBA3282 sp910579505--3||s__UBA3282 sp910584725--3||s__UBA3282 sp910585555--1||s__UBA3282 sp910586615--3||s__UBA3282 sp910586705--1||s__UBA3282 sp910587095--2||s__UBA3282 sp910587715--2||s__UBA3282 sp910588215--2||s__UBA3282 sp910588955--2||s__UBA3766 sp002369155--1||s__UBA3766 sp902789665--1||s__UBA5200 sp002412825--9||s__UBA5200 sp004525355--4||s__UBA5550 sp002425885--1||s__UBA629 sp900316665--1||s__UBA629 sp900317915--1||s__UBA6857 sp902774035--1||s__UBA6919 sp002450905--6||s__UBA7050 sp002493905--2||s__UBA7050 sp003979345--1||s__UBA7050 sp014804425--2||s__UBA7050 sp014804755--2||s__UBA9216 sp003245835--22||s__UBA9216 sp003454605--1||s__UBA9216 sp016839055--12||s__UBA937 sp002293455--8||s__V9D3004 sp000621985--3||s__V9D3004 sp015057405--2||s__VSOB01 sp015056735--2||s__VSOB01 sp910585345--1||s__VSOB01 sp910587155--1||s__VSOB01 sp910587635--2||s__VSOB01 sp910589075--1||s__VUNI01 sp009695765--1||s__Velocimicrobium sp002419585--1||s__Vibrio marisflavi--1||s__W0P33-017 sp004562765--1||s__WQRX01 sp009787785--1||s__WQTU01 sp009778835--1||s__WQTU01 sp009780675--7||s__WQTU01 sp009783755--7||s__WQTU01 sp009786125--12||s__WQVC01 sp009786685--1||s__WQVX01 sp009785615--1||s__WQXQ01 sp009776715--13||s__WQXQ01 sp009777535--12||s__WQXQ01 sp009777735--11||s__WQXQ01 sp009778155--20||s__WQXQ01 sp009778545--10||s__WQXQ01 sp009780285--11||s__WQXQ01 sp009780545--6||s__WQXQ01 sp009781475--12||s__WQXQ01 sp009781635--4||s__WQXQ01 sp009784775--7||s__WQXQ01 sp009784935--9||s__WQXQ01 sp009784975--8||s__WQXQ01 sp009784995--10||s__WQXQ01 sp009785045--5||s__WQXQ01 sp009785215--6||s__WQXQ01 sp009785545--6||s__WQXQ01 sp009786455--9||s__WQXQ01 sp009786495--7||s__WQXQ01 sp009786625--12||s__WQXQ01 sp009786675--13||s__WQXQ01 sp009786715--1||s__WQXQ01 sp009787285--1||s__WQXQ01 sp009787695--8||s__WQXQ01 sp009787775--7||s__WQXQ01 sp009787795--11||s__WQXQ01 sp009787835--13||s__WQXQ01 sp009788065--6||s__WQZK01 sp009780765--3||s__WRBN01 sp009784515--3||s__WRGT01 sp002839285--1||s__WRIV01 sp009782495--14||s__WRIV01 sp009782555--15||s__WRIV01 sp009782955--16||s__Weimeria sp002480925--1||s__Weimeria sp902797565--1||s__XBB1006 sp015057115--3||s__XBB1006 sp015057205--1||s__XBB1006 sp016283755--1||s__XBB1006 sp900115795--1||s__XBD2001 sp017959525--3||s__XBD2001 sp900116395--4||s__XYC1-FULL-56-13 sp001783715--1:heptad_counter=MCP-24H--31||MCP-28H--11||MCP-34H--27||MCP-36H--30||MCP-38H--54||MCP-40H--22||MCP-42H--10||MCP-44H--1379||MCP-48H--3362||MCP-58H--1||MCP-64H--1:lbd_counter=:lca=d__Bacteria:lca_tree=d__Bacteria:length_avg=117.2:length_max=145.0:length_min=72.0:length_std=27.151427218472328:length_sum=586.0:mismatch_avg=48.2:mismatch_max=71.0:mismatch_min=7.0:mismatch_std=28.769775807259954:mismatch_sum=241.0:name=N866654:qcovhsp_avg=98.66:qcovhsp_max=100.0:qcovhsp_min=97.3:qcovhsp_std=1.0310189135025607:qcovhsp_sum=493.3:qend_avg=117.8:qend_max=145.0:qend_min=74.0:qend_std=26.385602134497518:qend_sum=589.0:qstart_avg=2.2:qstart_max=3.0:qstart_min=1.0:qstart_std=0.8366600265340756:qstart_sum=11.0:ref_name_counter=GB_GCA_001829155.1_protein.faa_MIAO01000043.1_6@PF00015_full_PFAM.337.560--1||GB_GCA_004525155.1_protein.faa_SPDA01000191.1_1@PF00015_full_PFAM.402.624--1||GB_GCA_016214035.1_protein.faa_JACRPF010000005.1_172@PF00015_full_PFAM.636.863--1||GB_GCA_018815555.1_protein.faa_JAHIWF010000328.1_11@PF00015_full_PFAM.294.438--1||RS_GCF_002240415.1_protein.faa_NZ_CP020028.1_1500@PF00015_full_PFAM.345.568--1:scovhsp_avg=55.96:scovhsp_max=65.3:scovhsp_min=50.0:scovhsp_std=5.698508576812006:scovhsp_sum=279.8:send_avg=141.0:send_max=186.0:send_min=79.0:send_std=39.08324449172561:send_sum=705.0:sstart_avg=24.8:sstart_max=64.0:sstart_min=8.0:sstart_std=23.402991261802413:sstart_sum=124.0],7bc9062c-1965-411b-a9a0-87e5c4b7142c_4@MCPsignal.28.79:0.0879049[&&NHX:Sample=rhiztom3:Type=capture:capture_class=c__Actinomycetia:capture_domain=d__Bacteria:capture_family=f__Geodermatophilaceae:capture_genus=g__Blastococcus:capture_order=o__Mycobacteriales:capture_phylum=p__Actinobacteriota:capture_species=s__Blastococcus saxobsidens:heptad=MCP-38H])0:6.059e-06[&&NHX:Sample_counter=rhizpot1--20||rhizpot2--4||rhizpot3--18||rhiztom1--28||rhiztom2--10||rhiztom3--21:Type_counter=GTDB--4828||capture--101:besthit_avg=58.760000000000005:besthit_max=93.5:besthit_min=44.1:besthit_std=20.32235222605887:besthit_sum=293.8:bitscore_avg=126.74000000000001:bitscore_max=204.0:bitscore_min=84.7:bitscore_std=46.626044224231585:bitscore_sum=633.7:capture_class_counter=c__Actinomycetia--9||c__Alphaproteobacteria--44||c__Bacilli--1||c__Bacteroidia--1||c__Clostridia--2||c__Desulfobulbia--1||c__Elusimicrobia--1||c__Gammaproteobacteria--25||c__Gemmatimonadetes--1||c__Halobacteria--4||c__Krumholzibacteria--1||c__Phycisphaerae--1||c__Spirochaetia--4||c__Syntrophia--1||c__UBA12135--1||c__UBA4802--1||c__UBA9160--1||c__Verrucomicrobiae--1||c__Vicinamibacteria--1:capture_domain_counter=d__Archaea--4||d__Bacteria--97:capture_family_counter=f__Acetobacteraceae--2||f__Afifellaceae--1||f__Alteromonadaceae--2||f__Ancalomicrobiaceae--2||f__Azospirillaceae--4||f__Beijerinckiaceae--8||f__Burkholderiaceae--5||f__Caulobacteraceae--2||f__Cellulomonadaceae--1||f__Chromatiaceae--1||f__Cohaesibacteraceae--1||f__DSM-8532--1||f__Desulfobulbaceae--1||f__Dongiaceae--2||f__Enterobacteriaceae--1||f__GWC2-71-9--1||f__Geodermatophilaceae--6||f__Haladaptataceae--1||f__Haloferacaceae--1||f__Hymenobacteraceae--1||f__J153--1||f__JAACEH01--1||f__JACRDR01--1||f__JAFGDQ01--1||f__JAFGRV01--1||f__JAFLEE01--1||f__LZORAL124-64-63--1||f__Magnetospirillaceae--3||f__Micromonosporaceae--1||f__Natrialbaceae--2||f__Oscillospiraceae--1||f__Paenibacillaceae--1||f__Pseudomonadaceae--8||f__Quadrisphaeraceae--1||f__Rhizobiaceae--5||f__Rhodocyclaceae--1||f__Rhodospirillaceae--3||f__SXTU01--1||f__Sphingomonadaceae--4||f__Steroidobacteraceae--1||f__Termitinemataceae--1||f__Thalassobaculaceae--1||f__Thiohalomonadaceae--2||f__Thiomicrospiraceae--1||f__Treponemataceae--1||f__UBA12059--1||f__UBA8958--1||f__UBA9160--1||f__UXAT02--1||f__Vibrionaceae--3||f__Vicinamibacteraceae--1||f__Xanthobacteraceae--4:capture_genus_counter=g__AG41--1||g__Actinoplanes--1||g__Afifella--1||g__Allorhizobium--1||g__Alpha-05--1||g__Aromatoleum--1||g__Azospirillum--2||g__BOG-931--1||g__BOG-933--1||g__BW-2--1||g__Blastococcus--2||g__Bosea--1||g__Bradyrhizobium--2||g__CAIKVZ01--1||g__CAINDZ01--1||g__CAJANL01--1||g__Caenispirillum--1||g__Caulobacter--1||g__Cellulomonas--1||g__Cohaesibacter--1||g__Desulfobulbus--1||g__Enterenecus--1||g__Erythrobacter--1||g__FEN-1191--1||g__FKL33--1||g__Geodermatophilus--3||g__Glaciecola--2||g__Halorubrum--1||g__Halorussus--1||g__Hydrogenovibrio--1||g__Hymenobacter--1||g__J153--1||g__JAAYDY01--1||g__JAAYUR01--1||g__JACRDR01--1||g__JAFGSG01--1||g__JAFGWI01--1||g__JAFLEE01--1||g__Komagataeibacter--1||g__Luteitalea--1||g__Marichromatium--1||g__Methylobacterium--4||g__Modestobacter--1||g__Natrarchaeobaculum--1||g__Natrialba--1||g__Neorhizobium--1||g__Paenibacillus_Z--1||g__Pandoraea--1||g__Paraburkholderia--1||g__Pectobacterium--1||g__Phaeospirillum--2||g__Phenylobacterium--1||g__Pinisolibacter--2||g__Pseudoduganella--1||g__Pseudolabrys--1||g__Pseudomonas_E--8||g__Quadrisphaera--1||g__RH-AL1--1||g__Rhizorhabdus--1||g__Rhodoblastus--2||g__Rhodospira--1||g__Roseomonas--1||g__SSA4--1||g__SXTU01--1||g__SYFN01--1||g__SYSU-D60009--1||g__SYSU-D60014--1||g__Sinorhizobium--1||g__Skermanella--1||g__Sphingomonas--2||g__Sulfurivermis--1||g__Thalassobaculum_A--1||g__Thermoclostridium_A--1||g__Treponema_D--1||g__UBA8958--1||g__UBA9160--1||g__VTOM01--1||g__Vibrio--3||g__WQXQ01--1:capture_order_counter=o__Acetivibrionales--1||o__Acetobacterales--2||o__Actinomycetales--2||o__Azospirillales--4||o__Burkholderiales--6||o__COTS27--1||o__Caulobacterales--2||o__Chromatiales--1||o__Cytophagales--1||o__Desulfobulbales--1||o__Dongiales--2||o__Enterobacterales--6||o__FEN-1346--1||o__Gemmatimonadales--1||o__Halobacteriales--4||o__Kiloniellales--1||o__LZORAL124-64-63--1||o__Mycobacteriales--7||o__Oscillospirales--1||o__Paenibacillales--1||o__Pedosphaerales--1||o__Pseudomonadales--8||o__Rhizobiales--21||o__Rhodospirillales--7||o__SZUA-6--1||o__Sphingomonadales--4||o__Steroidobacterales--1||o__Syntrophales--1||o__Thalassobaculales--1||o__Thiohalomonadales--2||o__Thiomicrospirales--1||o__Treponematales--3||o__UBA1565--1||o__UBA4802--1||o__UBA9160--1||o__Vicinamibacterales--1:capture_phylum_counter=p__Acidobacteriota--1||p__Actinobacteriota--9||p__Bacteroidota--1||p__Desulfobacterota--2||p__Elusimicrobiota--1||p__Firmicutes--1||p__Firmicutes_A--2||p__Gemmatimonadota--1||p__Halobacteriota--4||p__Krumholzibacteriota--1||p__Myxococcota_A--1||p__Planctomycetota--1||p__Proteobacteria--69||p__Spirochaetota--6||p__Verrucomicrobiota--1:capture_species_counter=s__AG41 sp003220855--1||s__Actinoplanes cyaneus--1||s__Afifella aestuarii--1||s__Allorhizobium vitis_D--1||s__Alpha-05 sp001603335--1||s__Aromatoleum petrolei--1||s__Azospirillum brasilense_E--1||s__Azospirillum oleiclasticum--1||s__BOG-931 sp003164375--1||s__BOG-933 sp003165295--1||s__BW-2 sp008375315--1||s__Blastococcus saxobsidens--1||s__Blastococcus sp000702465--1||s__Bosea thiooxidans--1||s__Bradyrhizobium canariense_C--1||s__Bradyrhizobium ivorense--1||s__CAIKVZ01 sp903838565--1||s__CAINDZ01 sp903859215--1||s__CAJANL01 sp903941105--1||s__Caenispirillum salinarum--1||s__Caulobacter radicis--1||s__Cellulomonas sp018388445--1||s__Cohaesibacter gelatinilyticus--1||s__Desulfobulbus rhabdoformis--1||s__Enterenecus sp014799565--1||s__Erythrobacter sp018205975--1||s__FEN-1191 sp013289615--1||s__FKL33 sp016722925--1||s__Geodermatophilus amargosae--1||s__Geodermatophilus sabuli--2||s__Glaciecola sp003203515--2||s__Halorubrum vacuolatum--1||s__Halorussus sp010747475--1||s__Hydrogenovibrio sp000744875--1||s__Hymenobacter persicinus--1||s__J153 sp003693905--1||s__JAAYDY01 sp016935955--1||s__JAAYUR01 sp012517645--1||s__JACRDR01 sp016207565--1||s__JAFGSG01 sp016934735--1||s__JAFGWI01 sp016937215--1||s__JAFLEE01 sp017302015--1||s__Komagataeibacter melomenusus--1||s__Luteitalea sp016865485--1||s__Marichromatium sp016938795--1||s__Methylobacterium frigidaeris--1||s__Methylobacterium sp001422985--1||s__Methylobacterium tarhaniae--2||s__Modestobacter roseus--1||s__Natrarchaeobaculum sulfurireducens--1||s__Natrialba hulunbeirensis--1||s__Neorhizobium cellulosilyticum--1||s__Paenibacillus_Z glycinis--1||s__Pandoraea pnomenusa--1||s__Paraburkholderia caffeinilytica--1||s__Pectobacterium polaris--1||s__Phaeospirillum sp903853455--2||s__Phenylobacterium sp001557235--1||s__Pinisolibacter sp002298965--2||s__Pseudoduganella sp009674485--1||s__Pseudolabrys sp903891395--1||s__Pseudomonas_E putida_U--1||s__Pseudomonas_E sp003097075--1||s__Pseudomonas_E synxantha--6||s__Quadrisphaera sp006335115--1||s__RH-AL1 sp901457705--1||s__Rhizorhabdus sp001428605--1||s__Rhodoblastus acidophilus_A--1||s__Rhodoblastus sphagnicola--1||s__Rhodospira visakhapatnamensis--1||s__Roseomonas cervicalis--1||s__SSA4 sp016712375--1||s__SXTU01 sp005791875--1||s__SYFN01 sp900299005--1||s__SYSU-D60009 sp016794075--1||s__SYSU-D60014 sp003576685--1||s__Sinorhizobium saheli--1||s__Skermanella stibiiresistens--1||s__Sphingomonas sp001423765--1||s__Sphingomonas taxi_B--1||s__Sulfurivermis fontis--1||s__Thalassobaculum_A fulvum--1||s__Thermoclostridium_A sp012719645--1||s__Treponema_D sp002319875--1||s__UBA8958 sp903885795--1||s__UBA9160 sp003520425--1||s__VTOM01 sp009765365--1||s__Vibrio metoecus_B--1||s__Vibrio owensii--1||s__Vibrio sp004804295--1||s__WQXQ01 sp009777735--1:evalue_avg=6.140004306000001e-23:evalue_max=3.07e-22:evalue_min=1.02e-67:evalue_std=1.3729454974723852e-22:evalue_sum=3.070002153e-22:gapopen_avg=0.6:gapopen_max=1.0:gapopen_min=0.0:gapopen_std=0.5477225575051662:gapopen_sum=3.0:gtdb_class_counter=c__Alphaproteobacteria--1||c__Aquificae--6||c__Bacilli--15||c__Bacteriovoracia--1||c__Bacteroidia--5||c__Brachyspirae--43||c__Brevinematia--8||c__Caldisericia--1||c__Clostridia--708||c__Fibrobacteria--3||c__GWE2-31-10--78||c__Gammaproteobacteria--6||c__JAAYUW01--4||c__Leptospirae--20||c__Ozemobacteria--1||c__Rhodothermia--1||c__SAR324--1||c__Spirochaetia--3908||c__Sulfobacillia--1||c__Thorarchaeia--1||c__UBA12135--3||c__UBA4802--4||c__UBA6919--6||c__Vampirovibrionia--2||c__Verrucomicrobiae--1:gtdb_domain_counter=d__Archaea--1||d__Bacteria--4827:gtdb_family_counter=f__ARS1246--2||f__Acetivibrionaceae--2||f__Acidaminobacteraceae--1||f__Acutalibacteraceae--1||f__Akkermansiaceae--1||f__Alkalispirochaetaceae--65||f__Amphibacillaceae--2||f__B11-G9--15||f__B32-G16--1||f__Bacillaceae_I--7||f__Bacteriovoracaceae--1||f__Bacteroidaceae--1||f__Borreliaceae--26||f__Brachyspiraceae--34||f__Brevinemataceae--1||f__Burkholderiaceae--1||f__CADAEX01--27||f__CAJPTX01--1||f__Cellulosilyticaceae--2||f__DRHE01--3||f__DSM-17781--13||f__DSM-18226--1||f__DSM-19205--49||f__DSM-27016--1||f__DSM-8902--8||f__DTKZ01--15||f__Enterobacteriaceae--1||f__Fibrobacteraceae--3||f__GWE2-31-10--78||f__GWF1-51-8--6||f__Gastranaerophilaceae--2||f__Halomonadaceae--2||f__Hydrogenothermaceae--6||f__JAAYUI01--1||f__JAAYUW01--4||f__JABEVK01--12||f__JABLXN01--1||f__JACRPF01--9||f__JAFGDJ01--3||f__JAFGRV01--54||f__JAFGXN01--10||f__JAFLEE01--3||f__Lachnospiraceae--688||f__Lactobacillaceae--1||f__Leptospiraceae--20||f__Marinilabiliaceae--1||f__Marispirochaetaceae--36||f__Natronogracilivirgulaceae--1||f__Ozemobacteraceae--1||f__PWMO01--22||f__PXBQ01--4||f__Paenibacillaceae--4||f__Paludibacteraceae--1||f__Parvibaculaceae--1||f__RPPD01--17||f__Rhodanobacteraceae--1||f__Ruminococcaceae--2||f__SKKC01--34||f__SLAA01--20||f__SLST01--13||f__SPDA01--3||f__SZUA-474--2||f__SZUA-6--4||f__Salinispiraceae--51||f__Sediminispirochaetaceae--26||f__Spirochaetaceae_A--13||f__Spirochaetaceae_B--184||f__Sulfobacillaceae--1||f__Termitinemataceae--453||f__Thorarchaeaceae--1||f__Treponemataceae--2486||f__UBA12059--124||f__UBA1318--12||f__UBA5368--1||f__UBA5550--3||f__UBA5962--3||f__UBA6919--6||f__UBA8932--34||f__UBA9216--51||f__UBA932--1||f__Vallitaleaceae--3||f__Vibrionaceae--1||f__WQUN01--3||f__WRBN01--18||f__XYD2-FULL-50-16--1:gtdb_genus_counter=g__14-2--18||g__1XD42-69--5||g__1XD8-76--3||g__AC2028--12||g__AM51-8--7||g__ARS1246--2||g__Acetatifactor--26||g__Acetitomaculum--2||g__Acetivibrio--1||g__Aerosticca--1||g__Agathobacter--22||g__Alkalispirochaeta--65||g__Anaerosporobacter--1||g__Avitreponema--5||g__B11-G9--6||g__B1Sed10-166--10||g__B32-G16--1||g__Bacteroides_D--1||g__Borrelia--11||g__Borreliella--15||g__Brachyspira--34||g__Brevinema--1||g__Breznakiella--16||g__Buttiauxella--1||g__Butyribacter--11||g__Butyrivibrio--94||g__Butyrivibrio_A--1||g__C-53--1||g__CAG-115--2||g__CAG-127--16||g__CAG-194--2||g__CAG-303--4||g__CAG-411--3||g__CAG-510--3||g__CAG-590--6||g__CAG-603--1||g__CAG-632--1||g__CAG-95--19||g__CAIJMU01--10||g__CETP13--7||g__COE1--16||g__Catonella--2||g__Cellulosilyticum--2||g__Clostridium_AI--3||g__Cytobacillus--1||g__DRHE01--3||g__DSBN01--5||g__DTKZ01--15||g__DUOS01--15||g__DXHG01--9||g__Egerieousia--1||g__Entomospira--15||g__Eubacterium_C--7||g__Eubacterium_F--23||g__Eubacterium_J--7||g__Exilispira--4||g__FD2005--1||g__FW300-bin19--1||g__Fibromonas--3||g__G11--4||g__GCA-2706205--1||g__GCA-2749205--23||g__GCA-2786225--1||g__GWC1-27-15--16||g__GWE2-31-10--11||g__GWF1-51-8--6||g__Gallitreponema--8||g__Halolactibacillus--2||g__Hungateiclostridium--1||g__J25--9||g__JAAAOH01--8||g__JAADEM01--1||g__JAAYNH01--7||g__JAAYNV01--3||g__JAAYUI01--1||g__JAAYUR01--5||g__JAAYYM01--2||g__JAAZLA01--1||g__JABEVK01--12||g__JABLXN01--1||g__JABXKX01--1||g__JACRPF01--9||g__JAEEOQ01--1||g__JAEINK01--16||g__JAEUJG01--14||g__JAFGDJ01--3||g__JAFGGG01--5||g__JAFGHO01--11||g__JAFGJV01--8||g__JAFGKU01--15||g__JAFGNN01--22||g__JAFGQB01--5||g__JAFGQL01--14||g__JAFGRV01--16||g__JAFGSW01--3||g__JAFGWI01--12||g__JAFGXN01--10||g__JAFLEE01--3||g__JAGPKJ01--1||g__KM106-2--2||g__Kineothrix--10||g__Lachnobacterium--2||g__Lachnospira--5||g__Leptospira_A--19||g__Ligilactobacillus--1||g__Luteolibacter--1||g__MGBC111451--1||g__MGBC114844--4||g__MGBC120314--1||g__MGBC143606--1||g__MP8T-1--1||g__MWDO01--26||g__Marispirochaeta--22||g__Mobilitalea--2||g__NC2004--2||g__NK4A136--16||g__NK4A144--10||g__Oceanispirochaeta--72||g__Oceanospirillum--1||g__PBB1--1||g__PWGF01--2||g__PWMO01--14||g__PXBQ01--4||g__Paenibacillus--2||g__Paenibacillus_A--1||g__Paenibacillus_I--1||g__Persephonella--6||g__Petrocella--3||g__Phytohalomonas--1||g__Prevotella--1||g__Pseudobutyrivibrio--50||g__RBG-16-49-21--1||g__RGIG1711--38||g__RGIG1934--1||g__RGIG268--1||g__RGIG3002--1||g__RGIG3528--6||g__RGIG4034--3||g__RGIG4057--4||g__RGIG4733--1||g__RGIG4856--1||g__RGIG4930--2||g__RGIG6904--1||g__RGIG6909--13||g__RGIG7926--1||g__RGIG8597--7||g__RGIG8607--1||g__RGIG8767--3||g__RGIG9060--4||g__RGIG9608--1||g__RPPD01--9||g__RUG115--1||g__RUG11977--10||g__RUG12461--1||g__RUG12871--4||g__RUG14243--6||g__RUG191--2||g__RUG306--1||g__RUG334--1||g__Roseburia--14||g__Ruminiclostridium--1||g__S145-15--9||g__SFDP01--6||g__SIG280--2||g__SIG291--1||g__SIG299--8||g__SIG301--1||g__SIG307--8||g__SIG32--2||g__SIG332--4||g__SIG336--2||g__SKIC01--1||g__SKKC01--18||g__SKVS01--18||g__SLAA01--10||g__SLAN01--14||g__SLST01--13||g__SPDA01--3||g__SZUA-368--38||g__SZUA-370--54||g__SZUA-426--10||g__SZUA-448--3||g__SZUA-474--2||g__SZUA-6--4||g__Salinispira--18||g__Sediminispirochaeta--21||g__Spiro-10--98||g__Spirochaeta_A--13||g__Spirochaeta_B--8||g__Spirochaeta_D--15||g__Spirochaeta_E--13||g__Spirochaeta_F--66||g__Sulfobacillus_B--1||g__Sutcliffiella_A--7||g__Tepidicaulis--1||g__Termitinema--21||g__Thiospirochaeta--49||g__Treponema--185||g__Treponema_B--95||g__Treponema_C--24||g__Treponema_D--1793||g__Treponema_F--91||g__Treponema_G--25||g__Treponema_H--64||g__UBA12037--17||g__UBA12059--22||g__UBA1240--82||g__UBA1258--11||g__UBA1306--10||g__UBA1318--12||g__UBA1712--13||g__UBA2779--8||g__UBA2821--2||g__UBA2868--6||g__UBA2882--3||g__UBA3282--79||g__UBA3766--2||g__UBA5200--13||g__UBA5550--1||g__UBA629--2||g__UBA6857--1||g__UBA6919--6||g__UBA7050--7||g__UBA9216--35||g__UBA937--8||g__V9D3004--5||g__VSOB01--7||g__VUNI01--1||g__Velocimicrobium--1||g__Vibrio--1||g__W0P33-017--1||g__WQRX01--1||g__WQTU01--27||g__WQVC01--1||g__WQVX01--1||g__WQXQ01--238||g__WQZK01--3||g__WRBN01--3||g__WRGT01--1||g__WRIV01--45||g__Weimeria--2||g__XBB1006--6||g__XBD2001--7||g__XYC1-FULL-56-13--1:gtdb_order_counter=o__ARS1246--2||o__Acetivibrionales--5||o__B11-G9--15||o__Bacillales--7||o__Bacillales_B--1||o__Bacillales_D--2||o__Bacteriovoracales--1||o__Bacteroidales--5||o__Balneolales--1||o__Borreliales--26||o__Brachyspirales--43||o__Brevinematales--8||o__Burkholderiales--1||o__CADAEX01--27||o__COTS27--3||o__DSM-16054--26||o__DSM-17781--13||o__DSM-27196--217||o__Enterobacterales--2||o__Fibrobacterales--3||o__GWE2-31-10--78||o__Gastranaerophilales--2||o__Hydrogenothermales--6||o__JAAYUI01--1||o__JAAYUW01--4||o__JABEVK01--12||o__JAFGDJ01--3||o__JAFGXN01--10||o__JC444--87||o__Lachnospirales--699||o__Lactobacillales--1||o__Leptospirales--20||o__Oscillospirales--3||o__Ozemobacterales--1||o__Paenibacillales--4||o__Parvibaculales--1||o__Peptostreptococcales--1||o__Pseudomonadales--2||o__SPDA01--4||o__SZUA-6--78||o__Spirochaetales_A--28||o__Spirochaetales_E--233||o__Sulfobacillales--1||o__Thorarchaeales--1||o__Treponematales--3109||o__UBA4802--4||o__UBA6919--6||o__Verrucomicrobiales--1||o__WRBN01--18||o__XYD2-FULL-50-16--1||o__Xanthomonadales--1:gtdb_phylum_counter=p__Aquificota--6||p__Asgardarchaeota--1||p__Bacteroidota--6||p__Bdellovibrionota--1||p__Caldisericota--1||p__Cyanobacteria--2||p__Fibrobacterota--3||p__Firmicutes--15||p__Firmicutes_A--708||p__Firmicutes_E--1||p__Proteobacteria--7||p__Riflebacteria--1||p__SAR324--1||p__Spirochaetota--4074||p__Verrucomicrobiota--1:gtdb_species_counter=s__14-2 sp009911185--1||s__14-2 sp910575075--1||s__14-2 sp910575155--1||s__14-2 sp910576975--1||s__14-2 sp910578825--3||s__14-2 sp910580015--1||s__14-2 sp910583835--1||s__14-2 sp910585395--1||s__14-2 sp910585625--1||s__14-2 sp910587895--4||s__14-2 sp910588285--2||s__14-2 sp910588845--1||s__1XD42-69 sp003612565--1||s__1XD42-69 sp014287635--1||s__1XD42-69 sp017624495--1||s__1XD42-69 sp910586355--1||s__1XD42-69 sp910589105--1||s__1XD8-76 sp015056725--1||s__1XD8-76 sp910577955--1||s__1XD8-76 sp910584915--1||s__AC2028 sp000702085--1||s__AC2028 sp002373975--2||s__AC2028 sp016284315--1||s__AC2028 sp016286555--1||s__AC2028 sp016291475--2||s__AC2028 sp017940415--2||s__AC2028 sp017962825--1||s__AC2028 sp018056425--1||s__AC2028 sp902767075--1||s__AM51-8 sp017470985--4||s__AM51-8 sp017634455--2||s__AM51-8 sp900546435--1||s__ARS1246 sp002688185--2||s__Acetatifactor sp002431915--1||s__Acetatifactor sp002490995--1||s__Acetatifactor sp011959105--1||s__Acetatifactor sp014804645--2||s__Acetatifactor sp015056975--1||s__Acetatifactor sp016303085--1||s__Acetatifactor sp017461775--1||s__Acetatifactor sp017467845--1||s__Acetatifactor sp017624175--1||s__Acetatifactor sp017624835--1||s__Acetatifactor sp900066565--1||s__Acetatifactor sp900554205--1||s__Acetatifactor sp900766575--1||s__Acetatifactor sp900772845--1||s__Acetatifactor sp910577035--1||s__Acetatifactor sp910577235--1||s__Acetatifactor sp910577665--1||s__Acetatifactor sp910578215--1||s__Acetatifactor sp910578815--1||s__Acetatifactor sp910579755--1||s__Acetatifactor sp910584375--1||s__Acetatifactor sp910585015--1||s__Acetatifactor sp910586485--1||s__Acetatifactor sp910586835--1||s__Acetatifactor stercoripullorum--1||s__Acetitomaculum ruminis--2||s__Acetivibrio cellulolyticus--1||s__Aerosticca soli--1||s__Agathobacter rectalis--1||s__Agathobacter ruminis--3||s__Agathobacter sp015057035--2||s__Agathobacter sp015057085--5||s__Agathobacter sp017407605--1||s__Agathobacter sp017409825--3||s__Agathobacter sp017481285--3||s__Agathobacter sp017623935--2||s__Agathobacter sp900317585--1||s__Agathobacter sp910587655--1||s__Alkalispirochaeta alkalica--17||s__Alkalispirochaeta americana--16||s__Alkalispirochaeta sp002313505--12||s__Alkalispirochaeta sp007117185--7||s__Alkalispirochaeta sp007130865--8||s__Alkalispirochaeta sp007695175--5||s__Anaerosporobacter sp018372435--1||s__Avitreponema avistercoris--5||s__B11-G9 sp003641695--6||s__B1Sed10-166 sp003552185--1||s__B1Sed10-166 sp003552665--2||s__B1Sed10-166 sp003552985--3||s__B1Sed10-166 sp003556605--2||s__B1Sed10-166 sp007126415--2||s__B32-G16 sp003645645--1||s__Bacteroides_D sp002748015--1||s__Borrelia anserina--1||s__Borrelia coriaceae--1||s__Borrelia hermsii--1||s__Borrelia hispanica--1||s__Borrelia miyamotoi--1||s__Borrelia persica--1||s__Borrelia recurrentis--1||s__Borrelia sp014084025--1||s__Borrelia tachyglossi--1||s__Borrelia turcica--1||s__Borrelia turicatae--1||s__Borreliella afzelii--1||s__Borreliella bissettiae--1||s__Borreliella burgdorferi--1||s__Borreliella californiensis--1||s__Borreliella chilensis--1||s__Borreliella finlandensis--1||s__Borreliella garinii--1||s__Borreliella japonica--1||s__Borreliella lanei--1||s__Borreliella maritima--1||s__Borreliella mayonii--1||s__Borreliella spielmanii--1||s__Borreliella turdi--1||s__Borreliella valaisiana--1||s__Borreliella yangtzensis--1||s__Brachyspira aalborgi--2||s__Brachyspira alvinipulli--2||s__Brachyspira catarrhinii--2||s__Brachyspira hampsonii--2||s__Brachyspira hampsonii_B--2||s__Brachyspira hampsonii_C--2||s__Brachyspira hyodysenteriae--2||s__Brachyspira innocens--2||s__Brachyspira intermedia--2||s__Brachyspira murdochii--2||s__Brachyspira pilosicoli--2||s__Brachyspira pilosicoli_A--2||s__Brachyspira sp002379365--2||s__Brachyspira sp009755885--2||s__Brachyspira sp910578695--2||s__Brachyspira sp910588665--2||s__Brachyspira suanatina--2||s__Brevinema andersonii--1||s__Breznakiella homolactica--16||s__Buttiauxella sp002321695--1||s__Butyribacter intestini--1||s__Butyribacter sp003149875--1||s__Butyribacter sp003611745--2||s__Butyribacter sp017476305--3||s__Butyribacter sp018918235--1||s__Butyribacter sp902795775--3||s__Butyrivibrio fibrisolvens--1||s__Butyrivibrio fibrisolvens_C--2||s__Butyrivibrio hungatei--2||s__Butyrivibrio hungatei_A--4||s__Butyrivibrio hungatei_B--4||s__Butyrivibrio proteoclasticus--1||s__Butyrivibrio proteoclasticus_B--1||s__Butyrivibrio sp000420825--1||s__Butyrivibrio sp000420845--2||s__Butyrivibrio sp000420865--2||s__Butyrivibrio sp000420945--3||s__Butyrivibrio sp000421405--2||s__Butyrivibrio sp000423925--2||s__Butyrivibrio sp000424265--1||s__Butyrivibrio sp000424285--1||s__Butyrivibrio sp000424385--1||s__Butyrivibrio sp000424545--2||s__Butyrivibrio sp000424585--1||s__Butyrivibrio sp000526935--1||s__Butyrivibrio sp000621565--4||s__Butyrivibrio sp000621605--2||s__Butyrivibrio sp000703165--1||s__Butyrivibrio sp002372465--2||s__Butyrivibrio sp003625475--4||s__Butyrivibrio sp003625485--1||s__Butyrivibrio sp015056495--2||s__Butyrivibrio sp015056565--2||s__Butyrivibrio sp015056585--1||s__Butyrivibrio sp015056655--3||s__Butyrivibrio sp016291375--3||s__Butyrivibrio sp017413105--3||s__Butyrivibrio sp017433805--1||s__Butyrivibrio sp017445665--1||s__Butyrivibrio sp017446685--1||s__Butyrivibrio sp017535785--4||s__Butyrivibrio sp017620235--2||s__Butyrivibrio sp017634825--1||s__Butyrivibrio sp017940685--1||s__Butyrivibrio sp017996845--3||s__Butyrivibrio sp900102515--2||s__Butyrivibrio sp900103635--3||s__Butyrivibrio sp900104155--1||s__Butyrivibrio sp900108105--1||s__Butyrivibrio sp900112195--3||s__Butyrivibrio sp900116865--4||s__Butyrivibrio sp900116875--4||s__Butyrivibrio_A sp014799955--1||s__C-53 sp003612525--1||s__CAG-115 sp003531585--1||s__CAG-115 sp900766795--1||s__CAG-127 sp002369325--2||s__CAG-127 sp002493625--1||s__CAG-127 sp015057525--1||s__CAG-127 sp017449765--2||s__CAG-127 sp017459135--2||s__CAG-127 sp017464045--1||s__CAG-127 sp017469405--1||s__CAG-127 sp900321145--1||s__CAG-127 sp902762955--1||s__CAG-127 sp902780405--1||s__CAG-127 sp902788555--1||s__CAG-127 sp902800325--2||s__CAG-194 sp000432915--1||s__CAG-194 sp017623815--1||s__CAG-303 sp015057425--1||s__CAG-303 sp017440045--1||s__CAG-303 sp017935565--1||s__CAG-303 sp905236025--1||s__CAG-411 sp000437275--1||s__CAG-411 sp014799595--1||s__CAG-411 sp902795895--1||s__CAG-510 sp900551115--1||s__CAG-510 sp910577015--1||s__CAG-510 sp910577105--1||s__CAG-590 sp017469275--2||s__CAG-590 sp017470935--1||s__CAG-590 sp900313855--1||s__CAG-590 sp905235345--1||s__CAG-590 sp910585605--1||s__CAG-603 sp017416465--1||s__CAG-632 sp017460485--1||s__CAG-95 sp000403495--1||s__CAG-95 sp000436115--2||s__CAG-95 sp000438155--1||s__CAG-95 sp002490775--1||s__CAG-95 sp002492465--1||s__CAG-95 sp009774465--2||s__CAG-95 sp009911035--1||s__CAG-95 sp011959285--1||s__CAG-95 sp014804245--1||s__CAG-95 sp014804285--1||s__CAG-95 sp017434885--1||s__CAG-95 sp017621815--1||s__CAG-95 sp017622575--1||s__CAG-95 sp018384375--2||s__CAG-95 sp900553305--1||s__CAG-95 sp902766365--1||s__CAIJMU01 sp903821875--10||s__CETP13 sp001885315--7||s__COE1 sp000403335--2||s__COE1 sp002490665--1||s__COE1 sp009774345--1||s__COE1 sp015056925--1||s__COE1 sp017424235--2||s__COE1 sp017622845--1||s__COE1 sp910578795--1||s__COE1 sp910586095--1||s__COE1 sp910586585--1||s__COE1 sp910586715--2||s__COE1 sp910588595--1||s__COE1 sp910588755--2||s__Catonella sp900314885--1||s__Catonella sp902796595--1||s__Cellulosilyticum sp015058045--1||s__Cellulosilyticum sp900556665--1||s__Clostridium_AI polysaccharolyticum--1||s__Clostridium_AI populeti--1||s__Clostridium_AI sp002297865--1||s__Cytobacillus sp001509555--1||s__DRHE01 sp011049745--3||s__DSBN01 sp011046055--5||s__DTKZ01 sp011329335--5||s__DTKZ01 sp011370345--5||s__DTKZ01 sp017998025--5||s__DUOS01 sp002070025--8||s__DUOS01 sp012838745--7||s__DXHG01 sp019113455--9||s__Egerieousia sp002309115--1||s__Entomospira culicis--5||s__Entomospira entomophilus--5||s__Entomospira nematocera--5||s__Eubacterium_C oxidoreducens--3||s__Eubacterium_C sp905236225--1||s__Eubacterium_C sp905236295--3||s__Eubacterium_F sp000433735--1||s__Eubacterium_F sp002362575--2||s__Eubacterium_F sp002490465--2||s__Eubacterium_F sp900319095--1||s__Eubacterium_F sp900539115--1||s__Eubacterium_F sp910574015--1||s__Eubacterium_F sp910575665--2||s__Eubacterium_F sp910579145--1||s__Eubacterium_F sp910583555--1||s__Eubacterium_F sp910584065--2||s__Eubacterium_F sp910584645--3||s__Eubacterium_F sp910584875--1||s__Eubacterium_F sp910585745--3||s__Eubacterium_F sp910589665--2||s__Eubacterium_J plexicaudatum--1||s__Eubacterium_J sp910574915--1||s__Eubacterium_J sp910577225--1||s__Eubacterium_J sp910584345--1||s__Eubacterium_J sp910584595--1||s__Eubacterium_J sp910586225--1||s__Eubacterium_J sp910586445--1||s__Exilispira sp012517545--2||s__Exilispira sp012797605--2||s__FD2005 sp017418645--1||s__FW300-bin19 sp004297825--1||s__Fibromonas sp001462225--2||s__Fibromonas sp009786285--1||s__G11 sp017619295--2||s__G11 sp900103495--2||s__GCA-2706205 sp018663815--1||s__GCA-2749205 sp002749205--17||s__GCA-2749205 sp017453745--6||s__GCA-2786225 sp002786225--1||s__GWC1-27-15 sp001829125--16||s__GWE2-31-10 sp001829315--11||s__GWF1-51-8 sp001829395--1||s__GWF1-51-8 sp001829415--3||s__GWF1-51-8 sp013177895--2||s__Gallitreponema excrementavium--8||s__Halolactibacillus halophilus--1||s__Halolactibacillus miurensis--1||s__Hungateiclostridium mesophilum--1||s__J25 sp004343725--9||s__JAAAOH01 sp009908735--5||s__JAAAOH01 sp009908925--3||s__JAADEM01 sp013153405--1||s__JAAYNH01 sp012520945--7||s__JAAYNV01 sp017624235--3||s__JAAYUI01 sp012517765--1||s__JAAYUR01 sp012517645--5||s__JAAYYM01 sp012515365--2||s__JAAZLA01 sp012799545--1||s__JABEVK01 sp013043995--6||s__JABEVK01 sp013044245--6||s__JABLXN01 sp013177995--1||s__JABXKX01 sp016342415--1||s__JACRPF01 sp016214035--9||s__JAEEOQ01 sp016284355--1||s__JAEINK01 sp016342585--16||s__JAEUJG01 sp016794765--14||s__JAFGDJ01 sp016932135--3||s__JAFGGG01 sp016930675--5||s__JAFGHO01 sp016930085--11||s__JAFGJV01 sp016928955--8||s__JAFGKU01 sp016928415--15||s__JAFGNN01 sp016926955--11||s__JAFGNN01 sp018262985--11||s__JAFGQB01 sp016935915--5||s__JAFGQL01 sp016935695--14||s__JAFGRV01 sp016934975--11||s__JAFGRV01 sp016935735--5||s__JAFGSW01 sp016934415--3||s__JAFGWI01 sp016937215--12||s__JAFGXN01 sp016936615--10||s__JAFLEE01 sp017302015--3||s__JAGPKJ01 sp018053995--1||s__KM106-2 sp009731425--2||s__Kineothrix alysoides--3||s__Kineothrix sp000403275--1||s__Kineothrix sp003488965--1||s__Kineothrix sp012520655--2||s__Kineothrix sp017532145--1||s__Kineothrix sp910585965--1||s__Kineothrix sp910588855--1||s__Lachnobacterium bovis--1||s__Lachnobacterium sp900113385--1||s__Lachnospira multipara--1||s__Lachnospira multipara_A--1||s__Lachnospira pectinoschiza_B--1||s__Lachnospira sp002394205--1||s__Lachnospira sp017397445--1||s__Leptospira_A bandrabouensis--1||s__Leptospira_A biflexa--1||s__Leptospira_A bouyouniensis--1||s__Leptospira_A ellinghausenii--1||s__Leptospira_A harrisiae--1||s__Leptospira_A jelokensis--1||s__Leptospira_A kemamanensis--1||s__Leptospira_A levettii--1||s__Leptospira_A meyeri--1||s__Leptospira_A montravelensis--1||s__Leptospira_A noumeaensis--1||s__Leptospira_A ognonensis--1||s__Leptospira_A ryugenii--1||s__Leptospira_A sp016742255--1||s__Leptospira_A sp016918735--1||s__Leptospira_A terpstrae--1||s__Leptospira_A vanthielii--1||s__Leptospira_A wolbachii--1||s__Leptospira_A yanagawae--1||s__Ligilactobacillus agilis--1||s__Luteolibacter sp007126655--1||s__MGBC111451 sp910578605--1||s__MGBC114844 sp910579865--1||s__MGBC114844 sp910585255--1||s__MGBC114844 sp910585855--2||s__MGBC120314 sp910584325--1||s__MGBC143606 sp910587935--1||s__MP8T-1 sp016933575--1||s__MWDO01 sp002070605--19||s__MWDO01 sp017998755--7||s__Marispirochaeta aestuarii--12||s__Marispirochaeta associata--10||s__Mobilitalea hemicellulosilytica_A--1||s__Mobilitalea sp012518975--1||s__NC2004 sp000621905--1||s__NC2004 sp017621205--1||s__NK4A136 sp000621425--1||s__NK4A136 sp002478505--2||s__NK4A136 sp002479655--4||s__NK4A136 sp017437785--1||s__NK4A136 sp017508825--1||s__NK4A136 sp017518185--1||s__NK4A136 sp017539565--1||s__NK4A136 sp017634975--2||s__NK4A136 sp902779395--1||s__NK4A136 sp902787595--2||s__NK4A144 sp000424365--2||s__NK4A144 sp000701625--2||s__NK4A144 sp900114405--2||s__NK4A144 sp900168235--2||s__NK4A144 sp905235585--1||s__NK4A144 sp905236275--1||s__Oceanispirochaeta crateris--18||s__Oceanispirochaeta sp002084805--9||s__Oceanispirochaeta sp002408085--27||s__Oceanispirochaeta sp003249275--8||s__Oceanispirochaeta sp003346715--10||s__Oceanospirillum sp014164585--1||s__PBB1 sp002281415--1||s__PWGF01 sp003554375--2||s__PWMO01 sp003558175--2||s__PWMO01 sp007123465--3||s__PWMO01 sp007130025--2||s__PWMO01 sp007693325--2||s__PWMO01 sp007693485--4||s__PWMO01 sp007693945--1||s__PXBQ01 sp003566875--1||s__PXBQ01 sp007695285--3||s__Paenibacillus brasilensis--1||s__Paenibacillus sp003268635--1||s__Paenibacillus_A sp003060825--1||s__Paenibacillus_I sambharensis--1||s__Persephonella atlantica--1||s__Persephonella hydrogeniphila--1||s__Persephonella sp000703045--1||s__Persephonella sp000703085--1||s__Persephonella sp013153295--1||s__Persephonella sp015487465--1||s__Petrocella atlantisensis--1||s__Petrocella sp002841435--1||s__Petrocella sp002841495--1||s__Phytohalomonas tamaricis--1||s__Prevotella sp900771975--1||s__Pseudobutyrivibrio fibrisolvens_A--2||s__Pseudobutyrivibrio ruminis--2||s__Pseudobutyrivibrio ruminis_A--2||s__Pseudobutyrivibrio ruminis_B--2||s__Pseudobutyrivibrio ruminis_C--4||s__Pseudobutyrivibrio ruminis_D--3||s__Pseudobutyrivibrio ruminis_E--2||s__Pseudobutyrivibrio ruminis_F--2||s__Pseudobutyrivibrio sp000621865--1||s__Pseudobutyrivibrio sp002309345--2||s__Pseudobutyrivibrio sp015057185--2||s__Pseudobutyrivibrio sp017471675--2||s__Pseudobutyrivibrio sp017557435--2||s__Pseudobutyrivibrio sp017557715--5||s__Pseudobutyrivibrio sp017934625--3||s__Pseudobutyrivibrio sp900100545--4||s__Pseudobutyrivibrio sp900107545--1||s__Pseudobutyrivibrio sp900112855--1||s__Pseudobutyrivibrio sp900113655--1||s__Pseudobutyrivibrio sp902775195--2||s__Pseudobutyrivibrio xylanivorans--4||s__Pseudobutyrivibrio xylanivorans_A--1||s__RBG-16-49-21 sp016933025--1||s__RGIG1711 sp017416145--10||s__RGIG1711 sp017618015--13||s__RGIG1711 sp018066285--15||s__RGIG1934 sp017396555--1||s__RGIG268 sp017382775--1||s__RGIG3002 sp910579805--1||s__RGIG3528 sp016283775--1||s__RGIG3528 sp016287675--2||s__RGIG3528 sp016287765--1||s__RGIG3528 sp016291655--1||s__RGIG3528 sp017444675--1||s__RGIG4034 sp016293925--2||s__RGIG4034 sp017463255--1||s__RGIG4057 sp910577165--1||s__RGIG4057 sp910579615--1||s__RGIG4057 sp910585065--1||s__RGIG4057 sp910587085--1||s__RGIG4733 sp017472325--1||s__RGIG4856 sp017483735--1||s__RGIG4930 sp017470735--1||s__RGIG4930 sp017477005--1||s__RGIG6904 sp017540915--1||s__RGIG6909 sp017540815--13||s__RGIG7926 sp016282215--1||s__RGIG8597 sp017624275--7||s__RGIG8607 sp017624115--1||s__RGIG8767 sp016294075--2||s__RGIG8767 sp017621115--1||s__RGIG9060 sp017936665--4||s__RGIG9608 sp017648235--1||s__RPPD01 sp003818675--5||s__RPPD01 sp016929065--4||s__RUG115 sp902782995--1||s__RUG11977 sp016285135--1||s__RUG11977 sp016287095--1||s__RUG11977 sp016288005--1||s__RUG11977 sp017427685--2||s__RUG11977 sp017553965--1||s__RUG11977 sp017557525--1||s__RUG11977 sp017960415--1||s__RUG11977 sp017964055--1||s__RUG11977 sp905236925--1||s__RUG12461 sp902779355--1||s__RUG12871 sp015057825--3||s__RUG12871 sp902783445--1||s__RUG14243 sp905236235--1||s__RUG14243 sp905236805--3||s__RUG14243 sp905236845--2||s__RUG191 sp900316395--2||s__RUG306 sp902772635--1||s__RUG334 sp017526725--1||s__Roseburia inulinivorans--1||s__Roseburia sp001940165--1||s__Roseburia sp014804775--2||s__Roseburia sp017547315--1||s__Roseburia sp017549185--1||s__Roseburia sp017626625--1||s__Roseburia sp017937095--1||s__Roseburia sp900542495--2||s__Roseburia sp900548205--1||s__Roseburia sp900753715--1||s__Roseburia sp910584215--1||s__Roseburia sp910587865--1||s__Ruminiclostridium herbifermentans--1||s__S145-15 sp015493635--9||s__SFDP01 sp004558185--1||s__SFDP01 sp017520155--1||s__SFDP01 sp017521195--1||s__SFDP01 sp017555455--1||s__SFDP01 sp900770785--2||s__SIG280 sp015058015--2||s__SIG291 sp015057605--1||s__SIG299 sp015057585--2||s__SIG299 sp017622795--2||s__SIG299 sp017938145--1||s__SIG299 sp017938285--2||s__SIG299 sp910583815--1||s__SIG301 sp015057455--1||s__SIG307 sp017463035--1||s__SIG307 sp017465475--2||s__SIG307 sp017503735--2||s__SIG307 sp017556805--1||s__SIG307 sp017938405--1||s__SIG307 sp910577175--1||s__SIG32 sp015152455--2||s__SIG332 sp017453065--2||s__SIG332 sp017468395--2||s__SIG336 sp017477805--2||s__SKIC01 sp007116685--1||s__SKKC01 sp007121695--4||s__SKKC01 sp007128315--6||s__SKKC01 sp007694005--8||s__SKVS01 sp007129335--9||s__SKVS01 sp009991955--9||s__SLAA01 sp003564775--2||s__SLAA01 sp007127105--3||s__SLAA01 sp007695055--5||s__SLAN01 sp003552745--4||s__SLAN01 sp007126865--4||s__SLAN01 sp007135605--6||s__SLST01 sp007118855--2||s__SLST01 sp007127335--2||s__SLST01 sp007129695--3||s__SLST01 sp007130265--2||s__SLST01 sp007694025--4||s__SPDA01 sp004525155--3||s__SZUA-368 sp003246505--18||s__SZUA-368 sp016936115--20||s__SZUA-370 sp002839245--5||s__SZUA-370 sp002839315--13||s__SZUA-370 sp003247225--16||s__SZUA-370 sp016938515--8||s__SZUA-370 sp018816345--12||s__SZUA-426 sp003245635--10||s__SZUA-448 sp003252135--1||s__SZUA-448 sp017958465--2||s__SZUA-474 sp003251775--2||s__SZUA-6 sp003641675--2||s__SZUA-6 sp013151965--2||s__Salinispira pacifica--18||s__Sediminispirochaeta bajacaliforniensis--10||s__Sediminispirochaeta smaragdinae--11||s__Spiro-10 sp001604385--11||s__Spiro-10 sp001604405--9||s__Spiro-10 sp003245785--14||s__Spiro-10 sp003246335--17||s__Spiro-10 sp003246765--9||s__Spiro-10 sp003252395--10||s__Spiro-10 sp004294945--9||s__Spiro-10 sp016929605--9||s__Spiro-10 sp016938205--10||s__Spirochaeta_A thermophila--6||s__Spirochaeta_A thermophila_A--7||s__Spirochaeta_B africana--8||s__Spirochaeta_D lutea--15||s__Spirochaeta_E cellobiosiphila--13||s__Spirochaeta_F isovalerica--17||s__Spirochaeta_F sp016342385--13||s__Spirochaeta_F sp016744925--17||s__Spirochaeta_F sp016936555--19||s__Sulfobacillus_B acidophilus_A--1||s__Sutcliffiella_A horikoshii_A--1||s__Sutcliffiella_A horikoshii_B--1||s__Sutcliffiella_A horikoshii_C--1||s__Sutcliffiella_A sp001293645--1||s__Sutcliffiella_A sp012524115--1||s__Sutcliffiella_A sp012911845--1||s__Sutcliffiella_A tianshenii--1||s__Tepidicaulis sp002389665--1||s__Termitinema primitia--11||s__Termitinema primitia_A--10||s__Thiospirochaeta perfilievii--21||s__Thiospirochaeta sp003247135--14||s__Thiospirochaeta sp016936295--14||s__Treponema medium--19||s__Treponema pallidum--3||s__Treponema phagedenis--28||s__Treponema sp000775995--19||s__Treponema sp010365865--21||s__Treponema sp018336815--18||s__Treponema sp905372265--26||s__Treponema sp905373565--33||s__Treponema vincentii--18||s__Treponema_B denticola--15||s__Treponema_B denticola_A--18||s__Treponema_B pedis--25||s__Treponema_B putidum--14||s__Treponema_B sp905372205--8||s__Treponema_B sp905372345--15||s__Treponema_C lecithinolyticum--8||s__Treponema_C maltophilum--8||s__Treponema_C sp905372025--8||s__Treponema_D berlinense--6||s__Treponema_D bryantii_A--16||s__Treponema_D bryantii_B--12||s__Treponema_D bryantii_C--17||s__Treponema_D bryantii_D--8||s__Treponema_D buccale--4||s__Treponema_D paredis--3||s__Treponema_D parvum--10||s__Treponema_D parvum_A--8||s__Treponema_D pectinovorum--11||s__Treponema_D porcinum--5||s__Treponema_D rectale--17||s__Treponema_D ruminis--12||s__Treponema_D saccharophilum--29||s__Treponema_D socranskii--7||s__Treponema_D sp000260795--14||s__Treponema_D sp000619925--11||s__Treponema_D sp002296965--12||s__Treponema_D sp002309195--3||s__Treponema_D sp002309305--10||s__Treponema_D sp002314445--24||s__Treponema_D sp002315375--11||s__Treponema_D sp002319875--25||s__Treponema_D sp002350445--8||s__Treponema_D sp002368605--8||s__Treponema_D sp002369025--7||s__Treponema_D sp002373205--11||s__Treponema_D sp002373325--19||s__Treponema_D sp002391235--6||s__Treponema_D sp002392275--13||s__Treponema_D sp002392405--5||s__Treponema_D sp002393835--15||s__Treponema_D sp002393865--12||s__Treponema_D sp002394465--9||s__Treponema_D sp002394685--23||s__Treponema_D sp002395155--12||s__Treponema_D sp002396325--9||s__Treponema_D sp002399405--19||s__Treponema_D sp002404895--7||s__Treponema_D sp002437725--7||s__Treponema_D sp002448445--11||s__Treponema_D sp002449305--10||s__Treponema_D sp002477955--5||s__Treponema_D sp002478955--2||s__Treponema_D sp003447785--10||s__Treponema_D sp003455655--5||s__Treponema_D sp004554075--13||s__Treponema_D sp012513125--8||s__Treponema_D sp014334325--9||s__Treponema_D sp014334335--8||s__Treponema_D sp014803985--4||s__Treponema_D sp014804005--7||s__Treponema_D sp014804085--3||s__Treponema_D sp016281495--11||s__Treponema_D sp016282455--13||s__Treponema_D sp016282835--5||s__Treponema_D sp016283615--16||s__Treponema_D sp016286365--7||s__Treponema_D sp016286535--14||s__Treponema_D sp016287815--18||s__Treponema_D sp016288205--17||s__Treponema_D sp016290335--10||s__Treponema_D sp016290995--3||s__Treponema_D sp016292805--7||s__Treponema_D sp016293495--6||s__Treponema_D sp016293645--5||s__Treponema_D sp016293915--7||s__Treponema_D sp016294035--4||s__Treponema_D sp016296205--4||s__Treponema_D sp016296575--6||s__Treponema_D sp016296655--10||s__Treponema_D sp016297405--3||s__Treponema_D sp016297415--4||s__Treponema_D sp016297805--7||s__Treponema_D sp017381365--5||s__Treponema_D sp017386165--15||s__Treponema_D sp017390125--3||s__Treponema_D sp017392945--11||s__Treponema_D sp017395545--13||s__Treponema_D sp017412405--18||s__Treponema_D sp017421145--18||s__Treponema_D sp017430385--13||s__Treponema_D sp017446265--9||s__Treponema_D sp017449265--25||s__Treponema_D sp017449285--4||s__Treponema_D sp017450535--7||s__Treponema_D sp017450845--19||s__Treponema_D sp017453705--11||s__Treponema_D sp017464425--10||s__Treponema_D sp017468745--10||s__Treponema_D sp017469785--14||s__Treponema_D sp017470085--14||s__Treponema_D sp017470605--14||s__Treponema_D sp017476165--17||s__Treponema_D sp017484285--19||s__Treponema_D sp017521105--4||s__Treponema_D sp017525605--23||s__Treponema_D sp017534445--13||s__Treponema_D sp017544745--8||s__Treponema_D sp017548565--6||s__Treponema_D sp017550685--8||s__Treponema_D sp017551545--10||s__Treponema_D sp017551705--1||s__Treponema_D sp017553635--6||s__Treponema_D sp017613485--8||s__Treponema_D sp017614295--12||s__Treponema_D sp017614655--6||s__Treponema_D sp017616165--12||s__Treponema_D sp017617115--10||s__Treponema_D sp017617145--9||s__Treponema_D sp017619795--12||s__Treponema_D sp017622055--7||s__Treponema_D sp017645785--5||s__Treponema_D sp017651065--9||s__Treponema_D sp017934745--31||s__Treponema_D sp017935745--10||s__Treponema_D sp017938365--4||s__Treponema_D sp017940005--12||s__Treponema_D sp017940255--12||s__Treponema_D sp017960765--11||s__Treponema_D sp017961705--12||s__Treponema_D sp017962415--6||s__Treponema_D sp017962965--6||s__Treponema_D sp017963165--16||s__Treponema_D sp018064525--6||s__Treponema_D sp018064785--4||s__Treponema_D sp018064905--15||s__Treponema_D sp018066075--7||s__Treponema_D sp018384055--5||s__Treponema_D sp018385315--6||s__Treponema_D sp018385395--10||s__Treponema_D sp018385415--6||s__Treponema_D sp900316905--9||s__Treponema_D sp900317625--4||s__Treponema_D sp900319625--12||s__Treponema_D sp900541945--5||s__Treponema_D sp900541995--7||s__Treponema_D sp900767955--7||s__Treponema_D sp900769975--5||s__Treponema_D sp900769985--6||s__Treponema_D sp900770075--6||s__Treponema_D sp902766125--7||s__Treponema_D sp902766345--14||s__Treponema_D sp902772605--15||s__Treponema_D sp902772975--13||s__Treponema_D sp902773215--14||s__Treponema_D sp902778325--28||s__Treponema_D sp902783155--17||s__Treponema_D sp902783245--15||s__Treponema_D sp902785455--19||s__Treponema_D sp902789325--12||s__Treponema_D sp902792795--5||s__Treponema_D sp902796985--18||s__Treponema_D sp902797055--18||s__Treponema_D sp902797305--15||s__Treponema_D sp902799665--10||s__Treponema_D sp902799965--7||s__Treponema_D sp902802305--10||s__Treponema_D sp902803415--11||s__Treponema_D sp902803735--25||s__Treponema_D sp905233535--11||s__Treponema_D sp905236315--8||s__Treponema_D sp905236465--10||s__Treponema_D sp905372235--25||s__Treponema_D sp910584475--7||s__Treponema_D succinifaciens--12||s__Treponema_D zioleckii--32||s__Treponema_F brennaborense--10||s__Treponema_F excrementipullorum--4||s__Treponema_F sp016294105--12||s__Treponema_F sp017549025--16||s__Treponema_F sp017622135--16||s__Treponema_F sp017622235--1||s__Treponema_F sp017623685--4||s__Treponema_F sp017629095--14||s__Treponema_F sp017646305--7||s__Treponema_F sp017936345--7||s__Treponema_G caldarium--10||s__Treponema_G caldarium_A--6||s__Treponema_G sp012517385--9||s__Treponema_H azotonutricium--11||s__Treponema_H sp009777335--4||s__Treponema_H sp009777995--12||s__Treponema_H sp009780595--8||s__Treponema_H sp009780855--8||s__Treponema_H sp009781915--8||s__Treponema_H sp009786615--13||s__UBA12037 sp003527485--17||s__UBA12059 sp001829185--10||s__UBA12059 sp018815555--12||s__UBA1240 sp001603145--18||s__UBA1240 sp002308875--10||s__UBA1240 sp012519415--7||s__UBA1240 sp016285185--20||s__UBA1240 sp017614995--14||s__UBA1240 sp902797925--13||s__UBA1258 sp002308235--1||s__UBA1258 sp016280465--1||s__UBA1258 sp016283575--1||s__UBA1258 sp016291405--3||s__UBA1258 sp017544835--1||s__UBA1258 sp017553505--1||s__UBA1258 sp900100895--2||s__UBA1258 sp902772805--1||s__UBA1306 sp002307245--10||s__UBA1318 sp002307015--12||s__UBA1712 sp002317175--2||s__UBA1712 sp016286035--2||s__UBA1712 sp016290615--1||s__UBA1712 sp017619635--2||s__UBA1712 sp017961385--1||s__UBA1712 sp902778165--1||s__UBA1712 sp902783735--1||s__UBA1712 sp902789785--2||s__UBA1712 sp905235845--1||s__UBA2779 sp002352375--4||s__UBA2779 sp002748225--2||s__UBA2779 sp003644105--2||s__UBA2821 sp014799465--1||s__UBA2821 sp902763335--1||s__UBA2868 sp002373875--1||s__UBA2868 sp004552595--1||s__UBA2868 sp016281085--1||s__UBA2868 sp017544705--1||s__UBA2868 sp017620255--1||s__UBA2868 sp905235745--1||s__UBA2882 sp003446735--1||s__UBA2882 sp017626095--1||s__UBA2882 sp017936785--1||s__UBA3282 sp002361355--2||s__UBA3282 sp002361735--1||s__UBA3282 sp002490705--2||s__UBA3282 sp002490835--1||s__UBA3282 sp002491905--2||s__UBA3282 sp002492525--1||s__UBA3282 sp002492725--1||s__UBA3282 sp002493835--2||s__UBA3282 sp003611805--2||s__UBA3282 sp003612405--1||s__UBA3282 sp009774175--2||s__UBA3282 sp009774215--2||s__UBA3282 sp009774575--1||s__UBA3282 sp009774585--3||s__UBA3282 sp009774655--3||s__UBA3282 sp014804355--1||s__UBA3282 sp014804365--2||s__UBA3282 sp014804385--1||s__UBA3282 sp014804485--2||s__UBA3282 sp014804495--1||s__UBA3282 sp014804565--1||s__UBA3282 sp014804605--3||s__UBA3282 sp014804615--1||s__UBA3282 sp014804655--1||s__UBA3282 sp014804695--1||s__UBA3282 sp017440375--1||s__UBA3282 sp017936885--1||s__UBA3282 sp910575245--2||s__UBA3282 sp910575775--2||s__UBA3282 sp910577735--1||s__UBA3282 sp910578115--3||s__UBA3282 sp910578555--3||s__UBA3282 sp910578645--2||s__UBA3282 sp910578715--1||s__UBA3282 sp910578845--1||s__UBA3282 sp910579285--2||s__UBA3282 sp910579395--1||s__UBA3282 sp910579505--3||s__UBA3282 sp910584725--3||s__UBA3282 sp910585555--1||s__UBA3282 sp910586615--3||s__UBA3282 sp910586705--1||s__UBA3282 sp910587095--2||s__UBA3282 sp910587715--2||s__UBA3282 sp910588215--2||s__UBA3282 sp910588955--2||s__UBA3766 sp002369155--1||s__UBA3766 sp902789665--1||s__UBA5200 sp002412825--9||s__UBA5200 sp004525355--4||s__UBA5550 sp002425885--1||s__UBA629 sp900316665--1||s__UBA629 sp900317915--1||s__UBA6857 sp902774035--1||s__UBA6919 sp002450905--6||s__UBA7050 sp002493905--2||s__UBA7050 sp003979345--1||s__UBA7050 sp014804425--2||s__UBA7050 sp014804755--2||s__UBA9216 sp003245835--22||s__UBA9216 sp003454605--1||s__UBA9216 sp016839055--12||s__UBA937 sp002293455--8||s__V9D3004 sp000621985--3||s__V9D3004 sp015057405--2||s__VSOB01 sp015056735--2||s__VSOB01 sp910585345--1||s__VSOB01 sp910587155--1||s__VSOB01 sp910587635--2||s__VSOB01 sp910589075--1||s__VUNI01 sp009695765--1||s__Velocimicrobium sp002419585--1||s__Vibrio marisflavi--1||s__W0P33-017 sp004562765--1||s__WQRX01 sp009787785--1||s__WQTU01 sp009778835--1||s__WQTU01 sp009780675--7||s__WQTU01 sp009783755--7||s__WQTU01 sp009786125--12||s__WQVC01 sp009786685--1||s__WQVX01 sp009785615--1||s__WQXQ01 sp009776715--13||s__WQXQ01 sp009777535--12||s__WQXQ01 sp009777735--11||s__WQXQ01 sp009778155--20||s__WQXQ01 sp009778545--10||s__WQXQ01 sp009780285--11||s__WQXQ01 sp009780545--6||s__WQXQ01 sp009781475--12||s__WQXQ01 sp009781635--4||s__WQXQ01 sp009784775--7||s__WQXQ01 sp009784935--9||s__WQXQ01 sp009784975--8||s__WQXQ01 sp009784995--10||s__WQXQ01 sp009785045--5||s__WQXQ01 sp009785215--6||s__WQXQ01 sp009785545--6||s__WQXQ01 sp009786455--9||s__WQXQ01 sp009786495--7||s__WQXQ01 sp009786625--12||s__WQXQ01 sp009786675--13||s__WQXQ01 sp009786715--1||s__WQXQ01 sp009787285--1||s__WQXQ01 sp009787695--8||s__WQXQ01 sp009787775--7||s__WQXQ01 sp009787795--11||s__WQXQ01 sp009787835--13||s__WQXQ01 sp009788065--6||s__WQZK01 sp009780765--3||s__WRBN01 sp009784515--3||s__WRGT01 sp002839285--1||s__WRIV01 sp009782495--14||s__WRIV01 sp009782555--15||s__WRIV01 sp009782955--16||s__Weimeria sp002480925--1||s__Weimeria sp902797565--1||s__XBB1006 sp015057115--3||s__XBB1006 sp015057205--1||s__XBB1006 sp016283755--1||s__XBB1006 sp900115795--1||s__XBD2001 sp017959525--3||s__XBD2001 sp900116395--4||s__XYC1-FULL-56-13 sp001783715--1:heptad_counter=MCP-24H--31||MCP-28H--11||MCP-34H--27||MCP-36H--30||MCP-38H--55||MCP-40H--22||MCP-42H--10||MCP-44H--1379||MCP-48H--3362||MCP-58H--1||MCP-64H--1:lbd_counter=:lca=d__Bacteria:lca_tree=d__Bacteria:length_avg=117.2:length_max=145.0:length_min=72.0:length_std=27.151427218472328:length_sum=586.0:mismatch_avg=48.
```
