## Supplementary material for "Unveiling the hidden biodiversity of microbial chemoreceptor genes in the rare biosphere": MCPsignal_captured_gtdbr207.nw (part 1188 of 1806)

```
2:mismatch_max=71.0:mismatch_min=7.0:mismatch_std=28.769775807259954:mismatch_sum=241.0:name=N866656:qcovhsp_avg=98.66:qcovhsp_max=100.0:qcovhsp_min=97.3:qcovhsp_std=1.0310189135025607:qcovhsp_sum=493.3:qend_avg=117.8:qend_max=145.0:qend_min=74.0:qend_std=26.385602134497518:qend_sum=589.0:qstart_avg=2.2:qstart_max=3.0:qstart_min=1.0:qstart_std=0.8366600265340756:qstart_sum=11.0:ref_name_counter=GB_GCA_001829155.1_protein.faa_MIAO01000043.1_6@PF00015_full_PFAM.337.560--1||GB_GCA_004525155.1_protein.faa_SPDA01000191.1_1@PF00015_full_PFAM.402.624--1||GB_GCA_016214035.1_protein.faa_JACRPF010000005.1_172@PF00015_full_PFAM.636.863--1||GB_GCA_018815555.1_protein.faa_JAHIWF010000328.1_11@PF00015_full_PFAM.294.438--1||RS_GCF_002240415.1_protein.faa_NZ_CP020028.1_1500@PF00015_full_PFAM.345.568--1:scovhsp_avg=55.96:scovhsp_max=65.3:scovhsp_min=50.0:scovhsp_std=5.698508576812006:scovhsp_sum=279.8:send_avg=141.0:send_max=186.0:send_min=79.0:send_std=39.08324449172561:send_sum=705.0:sstart_avg=24.8:sstart_max=64.0:sstart_min=8.0:sstart_std=23.402991261802413:sstart_sum=124.0],(((GB_GCA_009002475.1_protein.faa_AP019860.1_1521@PF00015_full_PFAM.367.575:1.09843[&&NHX:Type=GTDB:gtdb_class=c__J132:gtdb_domain=d__Bacteria:gtdb_family=f__SRT547:gtdb_genus=g__SRT547:gtdb_order=o__SRT547:gtdb_phylum=p__Planctomycetota:gtdb_species=s__SRT547 sp009002475:heptad=MCP-28H:species=d__Bacteria_p__Planctomycetota_c__J132_o__SRT547_f__SRT547_g__SRT547_s__SRT547 sp009002475],((GB_GCA_910579745.1_protein.faa_CAJTVH010000095.1_2@PF00015_full_PFAM.433.614:0.909278[&&NHX:Type=GTDB:gtdb_class=c__Clostridia:gtdb_domain=d__Bacteria:gtdb_family=f__CAG-274:gtdb_genus=g__MGBC114079:gtdb_order=o__Lachnospirales:gtdb_phylum=p__Firmicutes_A:gtdb_species=s__MGBC114079 sp910579745:heptad=MCP-36H:species=d__Bacteria_p__Firmicutes_A_c__Clostridia_o__Lachnospirales_f__CAG-274_g__MGBC114079_s__MGBC114079 sp910579745],((eac95ab8-7ece-51e2-9039-8bc6bb7b0e62_2@MCPsignal.43.70:0[&&NHX:Sample=rhiztom2:Type=capture:capture_class=c__Alphaproteobacteria:capture_domain=d__Bacteria:capture_family=f__Rhizobiaceae:capture_genus=g__Shinella:capture_order=o__Rhizobiales:capture_phylum=p__Proteobacteria:capture_species=s__Shinella fusca:heptad=MCP-36H],98e3a3a9-fb77-4749-ba32-b23daf05f6df_3@MCPsignal.198.225:0[&&NHX:Sample=rhiztom2:Type=capture:capture_class=c__Alphaproteobacteria:capture_domain=d__Bacteria:capture_family=f__Sphingomonadaceae:capture_genus=g__Sphingomonas:capture_order=o__Sphingomonadales:capture_phylum=p__Proteobacteria:capture_species=s__Sphingomonas sp004345855:heptad=MCP-36H]):0.209349[&&NHX:Sample_counter=rhiztom2--2:Type_counter=capture--2:capture_class_counter=c__Alphaproteobacteria--2:capture_domain_counter=d__Bacteria--2:capture_family_counter=f__Rhizobiaceae--1||f__Sphingomonadaceae--1:capture_genus_counter=g__Shinella--1||g__Sphingomonas--1:capture_order_counter=o__Rhizobiales--1||o__Sphingomonadales--1:capture_phylum_counter=p__Proteobacteria--2:capture_species_counter=s__Shinella fusca--1||s__Sphingomonas sp004345855--1:gtdb_class_counter=:gtdb_domain_counter=:gtdb_family_counter=:gtdb_genus_counter=:gtdb_order_counter=:gtdb_phylum_counter=:gtdb_species_counter=:heptad_counter=MCP-36H--2:lbd_counter=:name=N866661:ref_name_counter=],(GB_GCA_003152975.1_protein.faa_PMBP01000234.1_2@PF00015_full_PFAM.126.317:0.0942316,GB_GCA_012517095.1_protein.faa_JAAYVQ010000064.1_20@PF00015_full_PFAM.317.498:6e-09[&&NHX:Type=GTDB:gtdb_class=c__Phycisphaerae:gtdb_domain=d__Bacteria:gtdb_family=f__Anaerohalosphaeraceae:gtdb_genus=g__FEN-1350:gtdb_order=o__Sedimentisphaerales:gtdb_phylum=p__Planctomycetota:gtdb_species=s__FEN-1350 sp012517095:heptad=MCP-36H:species=d__Bacteria_p__Planctomycetota_c__Phycisphaerae_o__Sedimentisphaerales_f__Anaerohalosphaeraceae_g__FEN-1350_s__FEN-1350 sp012517095])0.813:0.220638[&&NHX:Sample_counter=:Type_counter=GTDB--1:capture_class_counter=:capture_domain_counter=:capture_family_counter=:capture_genus_counter=:capture_order_counter=:capture_phylum_counter=:capture_species_counter=:gtdb_class_counter=c__Phycisphaerae--1:gtdb_domain_counter=d__Bacteria--1:gtdb_family_counter=f__Anaerohalosphaeraceae--1:gtdb_genus_counter=g__FEN-1350--1:gtdb_order_counter=o__Sedimentisphaerales--1:gtdb_phylum_counter=p__Planctomycetota--1:gtdb_species_counter=s__FEN-1350 sp012517095--1:heptad_counter=MCP-36H--1:lbd_counter=:lca_tree=s__FEN-1350 sp012517095:name=N866664:ref_name_counter=])0.742:0.236845[&&NHX:Sample_counter=rhiztom2--2:Type_counter=GTDB--1||capture--2:capture_class_counter=c__Alphaproteobacteria--2:capture_domain_counter=d__Bacteria--2:capture_family_counter=f__Rhizobiaceae--1||f__Sphingomonadaceae--1:capture_genus_counter=g__Shinella--1||g__Sphingomonas--1:capture_order_counter=o__Rhizobiales--1||o__Sphingomonadales--1:capture_phylum_counter=p__Proteobacteria--2:capture_species_counter=s__Shinella fusca--1||s__Sphingomonas sp004345855--1:gtdb_class_counter=c__Phycisphaerae--1:gtdb_domain_counter=d__Bacteria--1:gtdb_family_counter=f__Anaerohalosphaeraceae--1:gtdb_genus_counter=g__FEN-1350--1:gtdb_order_counter=o__Sedimentisphaerales--1:gtdb_phylum_counter=p__Planctomycetota--1:gtdb_species_counter=s__FEN-1350 sp012517095--1:heptad_counter=MCP-36H--3:lbd_counter=:lca_tree=s__FEN-1350 sp012517095:name=N866665:ref_name_counter=])0.121:0.127228[&&NHX:Sample_counter=rhiztom2--2:Type_counter=GTDB--2||capture--2:capture_class_counter=c__Alphaproteobacteria--2:capture_domain_counter=d__Bacteria--2:capture_family_counter=f__Rhizobiaceae--1||f__Sphingomonadaceae--1:capture_genus_counter=g__Shinella--1||g__Sphingomonas--1:capture_order_counter=o__Rhizobiales--1||o__Sphingomonadales--1:capture_phylum_counter=p__Proteobacteria--2:capture_species_counter=s__Shinella fusca--1||s__Sphingomonas sp004345855--1:gtdb_class_counter=c__Clostridia--1||c__Phycisphaerae--1:gtdb_domain_counter=d__Bacteria--2:gtdb_family_counter=f__Anaerohalosphaeraceae--1||f__CAG-274--1:gtdb_genus_counter=g__FEN-1350--1||g__MGBC114079--1:gtdb_order_counter=o__Lachnospirales--1||o__Sedimentisphaerales--1:gtdb_phylum_counter=p__Firmicutes_A--1||p__Planctomycetota--1:gtdb_species_counter=s__FEN-1350 sp012517095--1||s__MGBC114079 sp910579745--1:heptad_counter=MCP-36H--4:lbd_counter=:lca_tree=d__Bacteria:name=N866666:ref_name_counter=],(GB_GCA_910577605.1_protein.faa_CAJTON010000021.1_9@PF00015_full_PFAM.466.645:0.0199339[&&NHX:Type=GTDB:gtdb_class=c__Clostridia:gtdb_domain=d__Bacteria:gtdb_family=f__Lachnospiraceae:gtdb_genus=g__Butyrivibrio_A:gtdb_order=o__Lachnospirales:gtdb_phylum=p__Firmicutes_A:gtdb_species=s__Butyrivibrio_A sp910577605:heptad=MCP-44H:species=d__Bacteria_p__Firmicutes_A_c__Clostridia_o__Lachnospirales_f__Lachnospiraceae_g__Butyrivibrio_A_s__Butyrivibrio_A sp910577605],GB_GCA_014799955.1_protein.faa_JAAVHB010000043.1_24@PF00015_full_PFAM.466.642:0.0804502[&&NHX:Type=GTDB:gtdb_class=c__Clostridia:gtdb_domain=d__Bacteria:gtdb_family=f__Lachnospiraceae:gtdb_genus=g__Butyrivibrio_A:gtdb_order=o__Lachnospirales:gtdb_phylum=p__Firmicutes_A:gtdb_species=s__Butyrivibrio_A sp014799955:heptad=MCP-44H:species=d__Bacteria_p__Firmicutes_A_c__Clostridia_o__Lachnospirales_f__Lachnospiraceae_g__Butyrivibrio_A_s__Butyrivibrio_A sp014799955])1:1.04477[&&NHX:Sample_counter=:Type_counter=GTDB--2:capture_class_counter=:capture_domain_counter=:capture_family_counter=:capture_genus_counter=:capture_order_counter=:capture_phylum_counter=:capture_species_counter=:evoltype=D:gtdb_class_counter=c__Clostridia--2:gtdb_domain_counter=d__Bacteria--2:gtdb_family_counter=f__Lachnospiraceae--2:gtdb_genus_counter=g__Butyrivibrio_A--2:gtdb_order_counter=o__Lachnospirales--2:gtdb_phylum_counter=p__Firmicutes_A--2:gtdb_species_counter=s__Butyrivibrio_A sp014799955--1||s__Butyrivibrio_A sp910577605--1:heptad_counter=MCP-44H--2:lbd_counter=:lca=d__Bacteria:lca_tree=g__Butyrivibrio_A:name=N866669:ref_name_counter=])0.944:0.199504[&&NHX:Sample_counter=rhiztom2--2:Type_counter=GTDB--4||capture--2:capture_class_counter=c__Alphaproteobacteria--2:capture_domain_counter=d__Bacteria--2:capture_family_counter=f__Rhizobiaceae--1||f__Sphingomonadaceae--1:capture_genus_counter=g__Shinella--1||g__Sphingomonas--1:capture_order_counter=o__Rhizobiales--1||o__Sphingomonadales--1:capture_phylum_counter=p__Proteobacteria--2:capture_species_counter=s__Shinella fusca--1||s__Sphingomonas sp004345855--1:gtdb_class_counter=c__Clostridia--3||c__Phycisphaerae--1:gtdb_domain_counter=d__Bacteria--4:gtdb_family_counter=f__Anaerohalosphaeraceae--1||f__CAG-274--1||f__Lachnospiraceae--2:gtdb_genus_counter=g__Butyrivibrio_A--2||g__FEN-1350--1||g__MGBC114079--1:gtdb_order_counter=o__Lachnospirales--3||o__Sedimentisphaerales--1:gtdb_phylum_counter=p__Firmicutes_A--3||p__Planctomycetota--1:gtdb_species_counter=s__Butyrivibrio_A sp014799955--1||s__Butyrivibrio_A sp910577605--1||s__FEN-1350 sp012517095--1||s__MGBC114079 sp910579745--1:heptad_counter=MCP-36H--4||MCP-44H--2:lbd_counter=:lca_tree=d__Bacteria:name=N866670:ref_name_counter=])0.148:0.0778551[&&NHX:Sample_counter=rhiztom2--2:Type_counter=GTDB--5||capture--2:capture_class_counter=c__Alphaproteobacteria--2:capture_domain_counter=d__Bacteria--2:capture_family_counter=f__Rhizobiaceae--1||f__Sphingomonadaceae--1:capture_genus_counter=g__Shinella--1||g__Sphingomonas--1:capture_order_counter=o__Rhizobiales--1||o__Sphingomonadales--1:capture_phylum_counter=p__Proteobacteria--2:capture_species_counter=s__Shinella fusca--1||s__Sphingomonas sp004345855--1:gtdb_class_counter=c__Clostridia--3||c__J132--1||c__Phycisphaerae--1:gtdb_domain_counter=d__Bacteria--5:gtdb_family_counter=f__Anaerohalosphaeraceae--1||f__CAG-274--1||f__Lachnospiraceae--2||f__SRT547--1:gtdb_genus_counter=g__Butyrivibrio_A--2||g__FEN-1350--1||g__MGBC114079--1||g__SRT547--1:gtdb_order_counter=o__Lachnospirales--3||o__SRT547--1||o__Sedimentisphaerales--1:gtdb_phylum_counter=p__Firmicutes_A--3||p__Planctomycetota--2:gtdb_species_counter=s__Butyrivibrio_A sp014799955--1||s__Butyrivibrio_A sp910577605--1||s__FEN-1350 sp012517095--1||s__MGBC114079 sp910579745--1||s__SRT547 sp009002475--1:heptad_counter=MCP-28H--1||MCP-36H--4||MCP-44H--2:lbd_counter=:lca_tree=d__Bacteria:name=N866671:ref_name_counter=],(GB_GCA_002069965.1_protein.faa_MWCI01000002.1_104@PF00015_full_PFAM.289.501:0.422327[&&NHX:Type=GTDB:gtdb_class=c__UBA4802:gtdb_domain=d__Bacteria:gtdb_family=f__UBA5550:gtdb_genus=g__UBA5550:gtdb_order=o__UBA4802:gtdb_phylum=p__Spirochaetota:gtdb_species=s__UBA5550 sp002069965:heptad=MCP-44H:species=d__Bacteria_p__Spirochaetota_c__UBA4802_o__UBA4802_f__UBA5550_g__UBA5550_s__UBA5550 sp002069965],((((GB_GCA_002407865.1_protein.faa_DHPI01000066.1_7@PF00015_full_PFAM.107.307:0.181185[&&NHX:Type=GTDB:gtdb_class=c__UBA4802:gtdb_domain=d__Bacteria:gtdb_family=f__UBA5368:gtdb_genus=g__UBA5368:gtdb_order=o__UBA4802:gtdb_phylum=p__Spirochaetota:gtdb_species=s__UBA5368 sp002407865:heptad=MCP-44H:species=d__Bacteria_p__Spirochaetota_c__UBA4802_o__UBA4802_f__UBA5368_g__UBA5368_s__UBA5368 sp002407865],(GB_GCA_002069125.1_protein.faa_MVZN01000055.1_18@PF00015_full_PFAM.1.164:0.027578[&&NHX:Type=GTDB:gtdb_class=c__UBA4802:gtdb_domain=d__Bacteria:gtdb_family=f__UBA5368:gtdb_genus=g__MVZN01:gtdb_order=o__UBA4802:gtdb_phylum=p__Spirochaetota:gtdb_species=s__MVZN01 sp002069125:heptad=MCP-44H:species=d__Bacteria_p__Spirochaetota_c__UBA4802_o__UBA4802_f__UBA5368_g__MVZN01_s__MVZN01 sp002069125],(GB_GCA_018263175.1_protein.faa_JADFDB010000064.1_9@PF00015_full_PFAM.310.506:0.0333757[&&NHX:Type=GTDB:gtdb_class=c__UBA4802:gtdb_domain=d__Bacteria:gtdb_family=f__UBA5368:gtdb_genus=g__MVZN01:gtdb_order=o__UBA4802:gtdb_phylum=p__Spirochaetota:gtdb_species=s__MVZN01 sp018263175:heptad=MCP-44H:species=d__Bacteria_p__Spirochaetota_c__UBA4802_o__UBA4802_f__UBA5368_g__MVZN01_s__MVZN01 sp018263175],GB_GCA_017998475.1_protein.faa_JAGODA010000150.1_1@PF00015_full_PFAM.283.478:0.0241423[&&NHX:Type=GTDB:gtdb_class=c__UBA4802:gtdb_domain=d__Bacteria:gtdb_family=f__UBA5368:gtdb_genus=g__MVZN01:gtdb_order=o__UBA4802:gtdb_phylum=p__Spirochaetota:gtdb_species=s__MVZN01 sp017998475:heptad=MCP-44H:species=d__Bacteria_p__Spirochaetota_c__UBA4802_o__UBA4802_f__UBA5368_g__MVZN01_s__MVZN01 sp017998475])0.582:0.0140485[&&NHX:Sample_counter=:Type_counter=GTDB--2:capture_class_counter=:capture_domain_counter=:capture_family_counter=:capture_genus_counter=:capture_order_counter=:capture_phylum_counter=:capture_species_counter=:evoltype=D:gtdb_class_counter=c__UBA4802--2:gtdb_domain_counter=d__Bacteria--2:gtdb_family_counter=f__UBA5368--2:gtdb_genus_counter=g__MVZN01--2:gtdb_order_counter=o__UBA4802--2:gtdb_phylum_counter=p__Spirochaetota--2:gtdb_species_counter=s__MVZN01 sp017998475--1||s__MVZN01 sp018263175--1:heptad_counter=MCP-44H--2:lbd_counter=:lca=d__Bacteria:lca_tree=g__MVZN01:name=N866677:ref_name_counter=])0.999:0.161112[&&NHX:Sample_counter=:Type_counter=GTDB--3:capture_class_counter=:capture_domain_counter=:capture_family_counter=:capture_genus_counter=:capture_order_counter=:capture_phylum_counter=:capture_species_counter=:evoltype=D:gtdb_class_counter=c__UBA4802--3:gtdb_domain_counter=d__Bacteria--3:gtdb_family_counter=f__UBA5368--3:gtdb_genus_counter=g__MVZN01--3:gtdb_order_counter=o__UBA4802--3:gtdb_phylum_counter=p__Spirochaetota--3:gtdb_species_counter=s__MVZN01 sp002069125--1||s__MVZN01 sp017998475--1||s__MVZN01 sp018263175--1:heptad_counter=MCP-44H--3:lbd_counter=:lca=d__Bacteria:lca_tree=g__MVZN01:name=N866678:ref_name_counter=])0.989:0.122887[&&NHX:Sample_counter=:Type_counter=GTDB--4:capture_class_counter=:capture_domain_counter=:capture_family_counter=:capture_genus_counter=:capture_order_counter=:capture_phylum_counter=:capture_species_counter=:evoltype=D:gtdb_class_counter=c__UBA4802--4:gtdb_domain_counter=d__Bacteria--4:gtdb_family_counter=f__UBA5368--4:gtdb_genus_counter=g__MVZN01--3||g__UBA5368--1:gtdb_order_counter=o__UBA4802--4:gtdb_phylum_counter=p__Spirochaetota--4:gtdb_species_counter=s__MVZN01 sp002069125--1||s__MVZN01 sp017998475--1||s__MVZN01 sp018263175--1||s__UBA5368 sp002407865--1:heptad_counter=MCP-44H--4:lbd_counter=:lca=d__Bacteria:lca_tree=f__UBA5368:name=N866679:ref_name_counter=],(GB_GCA_004297825.1_protein.faa_SCSX01000041.1_19@PF00015_full_PFAM.306.488:0.18091[&&NHX:Type=GTDB:gtdb_class=c__UBA4802:gtdb_domain=d__Bacteria:gtdb_family=f__UBA5368:gtdb_genus=g__FW300-bin19:gtdb_order=o__UBA4802:gtdb_phylum=p__Spirochaetota:gtdb_species=s__FW300-bin19 sp004297825:heptad=MCP-44H:species=d__Bacteria_p__Spirochaetota_c__UBA4802_o__UBA4802_f__UBA5368_g__FW300-bin19_s__FW300-bin19 sp004297825],(GB_GCA_002069125.1_protein.faa_MVZN01000021.1_7@PF00015_full_PFAM.312.491:0.0367232[&&NHX:Type=GTDB:gtdb_class=c__UBA4802:gtdb_domain=d__Bacteria:gtdb_family=f__UBA5368:gtdb_genus=g__MVZN01:gtdb_order=o__UBA4802:gtdb_phylum=p__Spirochaetota:gtdb_species=s__MVZN01 sp002069125:heptad=MCP-44H:species=d__Bacteria_p__Spirochaetota_c__UBA4802_o__UBA4802_f__UBA5368_g__MVZN01_s__MVZN01 sp002069125],GB_GCA_017998475.1_protein.faa_JAGODA010000191.1_6@PF00015_full_PFAM.309.505:0.00823748[&&NHX:Type=GTDB:gtdb_class=c__UBA4802:gtdb_domain=d__Bacteria:gtdb_family=f__UBA5368:gtdb_genus=g__MVZN01:gtdb_order=o__UBA4802:gtdb_phylum=p__Spirochaetota:gtdb_species=s__MVZN01 sp017998475:heptad=MCP-44H:species=d__Bacteria_p__Spirochaetota_c__UBA4802_o__UBA4802_f__UBA5368_g__MVZN01_s__MVZN01 sp017998475])0.997:0.208793[&&NHX:Sample_counter=:Type_counter=GTDB--2:capture_class_counter=:capture_domain_counter=:capture_family_counter=:capture_genus_counter=:capture_order_counter=:capture_phylum_counter=:capture_species_counter=:evoltype=D:gtdb_class_counter=c__UBA4802--2:gtdb_domain_counter=d__Bacteria--2:gtdb_family_counter=f__UBA5368--2:gtdb_genus_counter=g__MVZN01--2:gtdb_order_counter=o__UBA4802--2:gtdb_phylum_counter=p__Spirochaetota--2:gtdb_species_counter=s__MVZN01 sp002069125--1||s__MVZN01 sp017998475--1:heptad_counter=MCP-44H--2:lbd_counter=:lca=d__Bacteria:lca_tree=g__MVZN01:name=N866683:ref_name_counter=])0.973:0.117886[&&NHX:Sample_counter=:Type_counter=GTDB--3:capture_class_counter=:capture_domain_counter=:capture_family_counter=:capture_genus_counter=:capture_order_counter=:capture_phylum_counter=:capture_species_counter=:evoltype=D:gtdb_class_counter=c__UBA4802--3:gtdb_domain_counter=d__Bacteria--3:gtdb_family_counter=f__UBA5368--3:gtdb_genus_counter=g__FW300-bin19--1||g__MVZN01--2:gtdb_order_counter=o__UBA4802--3:gtdb_phylum_counter=p__Spirochaetota--3:gtdb_species_counter=s__FW300-bin19 sp004297825--1||s__MVZN01 sp002069125--1||s__MVZN01 sp017998475--1:heptad_counter=MCP-44H--3:lbd_counter=:lca=d__Bacteria:lca_tree=f__UBA5368:name=N866684:ref_name_counter=])0.894:0.0655506[&&NHX:Sample_counter=:Type_counter=GTDB--7:capture_class_counter=:capture_domain_counter=:capture_family_counter=:capture_genus_counter=:capture_order_counter=:capture_phylum_counter=:capture_species_counter=:evoltype=D:gtdb_class_counter=c__UBA4802--7:gtdb_domain_counter=d__Bacteria--7:gtdb_family_counter=f__UBA5368--7:gtdb_genus_counter=g__FW300-bin19--1||g__MVZN01--5||g__UBA5368--1:gtdb_order_counter=o__UBA4802--7:gtdb_phylum_counter=p__Spirochaetota--7:gtdb_species_counter=s__FW300-bin19 sp004297825--1||s__MVZN01 sp002069125--2||s__MVZN01 sp017998475--2||s__MVZN01 sp018263175--1||s__UBA5368 sp002407865--1:heptad_counter=MCP-44H--7:lbd_counter=:lca=d__Bacteria:lca_tree=f__UBA5368:name=N866685:ref_name_counter=],(GB_GCA_018399855.1_protein.faa_JAGYNX010000096.1_5@PF00015_full_PFAM.311.504:0.161682[&&NHX:Type=GTDB:gtdb_class=c__UBA4802:gtdb_domain=d__Bacteria:gtdb_family=f__UB4802:gtdb_genus=g__M55B154:gtdb_order=o__UBA4802:gtdb_phylum=p__Spirochaetota:gtdb_species=s__M55B154 sp018399855:heptad=MCP-44H:species=d__Bacteria_p__Spirochaetota_c__UBA4802_o__UBA4802_f__UB4802_g__M55B154_s__M55B154 sp018399855],(GB_GCA_002328585.1_protein.faa_DCUV01000052.1_35@PF00015_full_PFAM.320.488:0.0561036[&&NHX:Type=GTDB:gtdb_class=c__UBA4802:gtdb_domain=d__Bacteria:gtdb_family=f__UB4802:gtdb_genus=g__UBA4802:gtdb_order=o__UBA4802:gtdb_phylum=p__Spirochaetota:gtdb_species=s__UBA4802 sp002328585:heptad=MCP-44H:species=d__Bacteria_p__Spirochaetota_c__UBA4802_o__UBA4802_f__UB4802_g__UBA4802_s__UBA4802 sp002328585],GB_GCA_011332585.1_protein.faa_DSXO01000031.1_41@PF00015_full_PFAM.303.489:0.0608548[&&NHX:Type=GTDB:gtdb_class=c__UBA4802:gtdb_domain=d__Bacteria:gtdb_family=f__UB4802:gtdb_genus=g__UBA4802:gtdb_order=o__UBA4802:gtdb_phylum=p__Spirochaetota:gtdb_species=s__UBA4802 sp011332585:heptad=MCP-44H:species=d__Bacteria_p__Spirochaetota_c__UBA4802_o__UBA4802_f__UB4802_g__UBA4802_s__UBA4802 sp011332585])1:0.396769[&&NHX:Sample_counter=:Type_counter=GTDB--2:capture_class_counter=:capture_domain_counter=:capture_family_counter=:capture_genus_counter=:capture_order_counter=:capture_phylum_counter=:capture_species_counter=:evoltype=D:gtdb_class_counter=c__UBA4802--2:gtdb_domain_counter=d__Bacteria--2:gtdb_family_counter=f__UB4802--2:gtdb_genus_counter=g__UBA4802--2:gtdb_order_counter=o__UBA4802--2:gtdb_phylum_counter=p__Spirochaetota--2:gtdb_species_counter=s__UBA4802 sp002328585--1||s__UBA4802 sp011332585--1:heptad_counter=MCP-44H--2:lbd_counter=:lca=d__Bacteria:lca_tree=g__UBA4802:name=N866689:ref_name_counter=])0.934:0.150068[&&NHX:Sample_counter=:Type_counter=GTDB--3:capture_class_counter=:capture_domain_counter=:capture_family_counter=:capture_genus_counter=:capture_order_counter=:capture_phylum_counter=:capture_species_counter=:evoltype=D:gtdb_class_counter=c__UBA4802--3:gtdb_domain_counter=d__Bacteria--3:gtdb_family_counter=f__UB4802--3:gtdb_genus_counter=g__M55B154--1||g__UBA4802--2:gtdb_order_counter=o__UBA4802--3:gtdb_phylum_counter=p__Spirochaetota--3:gtdb_species_counter=s__M55B154 sp018399855--1||s__UBA4802 sp002328585--1||s__UBA4802 sp011332585--1:heptad_counter=MCP-44H--3:lbd_counter=:lca=d__Bacteria:lca_tree=f__UB4802:name=N866690:ref_name_counter=])0.899:0.0881117[&&NHX:Sample_counter=:Type_counter=GTDB--10:capture_class_counter=:capture_domain_counter=:capture_family_counter=:capture_genus_counter=:capture_order_counter=:capture_phylum_counter=:capture_species_counter=:evoltype=D:gtdb_class_counter=c__UBA4802--10:gtdb_domain_counter=d__Bacteria--10:gtdb_family_counter=f__UB4802--3||f__UBA5368--7:gtdb_genus_counter=g__FW300-bin19--1||g__M55B154--1||g__MVZN01--5||g__UBA4802--2||g__UBA5368--1:gtdb_order_counter=o__UBA4802--10:gtdb_phylum_counter=p__Spirochaetota--10:gtdb_species_counter=s__FW300-bin19 sp004297825--1||s__M55B154 sp018399855--1||s__MVZN01 sp002069125--2||s__MVZN01 sp017998475--2||s__MVZN01 sp018263175--1||s__UBA4802 sp002328585--1||s__UBA4802 sp011332585--1||s__UBA5368 sp002407865--1:heptad_counter=MCP-44H--10:lbd_counter=:lca=d__Bacteria:lca_tree=o__UBA4802:name=N866691:ref_name_counter=],(((RS_GCF_004769525.1_protein.faa_NZ_RQFT01000012.1_339@PF00015_full_PFAM.273.488:0.0617932[&&NHX:Type=GTDB:gtdb_class=c__Leptospirae:gtdb_domain=d__Bacteria:gtdb_family=f__Leptospiraceae:gtdb_genus=g__Leptospira_A:gtdb_order=o__Leptospirales:gtdb_phylum=p__Spirochaetota:gtdb_species=s__Leptospira_A bouyouniensis:heptad=MCP-44H:species=d__Bacteria_p__Spirochaetota_c__Leptospirae_o__Leptospirales_f__Leptospiraceae_g__Leptospira_A_s__Leptospira_A bouyouniensis],(RS_GCF_000017685.1_protein.faa_NC_010602.1_1182@PF00015_full_PFAM.280.458:5e-09[&&NHX:Type=GTDB:gtdb_class=c__Leptospirae:gtdb_domain=d__Bacteria:gtdb_family=f__Leptospiraceae:gtdb_genus=g__Leptospira_A:gtdb_order=o__Leptospirales:gtdb_phylum=p__Spirochaetota:gtdb_species=s__Leptospira_A biflexa:heptad=MCP-44H:species=d__Bacteria_p__Spirochaetota_c__Leptospirae_o__Leptospirales_f__Leptospiraceae_g__Leptospira_A_s__Leptospira_A biflexa],RS_GCF_000332475.2_protein.faa_NZ_AOGX02000042.1_3@PF00015_full_PFAM.282.497:0.00373113[&&NHX:Type=GTDB:gtdb_class=c__Leptospirae:gtdb_domain=d__Bacteria:gtdb_family=f__Leptospiraceae:gtdb_genus=g__Leptospira_A:gtdb_order=o__Leptospirales:gtdb_phylum=p__Spirochaetota:gtdb_species=s__Leptospira_A yanagawae:heptad=MCP-44H:species=d__Bacteria_p__Spirochaetota_c__Leptospirae_o__Leptospirales_f__Leptospiraceae_g__Leptospira_A_s__Leptospira_A yanagawae])0.977:0.0311335[&&NHX:Sample_counter=:Type_counter=GTDB--2:capture_class_counter=:capture_domain_counter=:capture_family_counter=:capture_genus_counter=:capture_order_counter=:capture_phylum_counter=:capture_species_counter=:evoltype=D:gtdb_class_counter=c__Leptospirae--2:gtdb_domain_counter=d__Bacteria--2:gtdb_family_counter=f__Leptospiraceae--2:gtdb_genus_counter=g__Leptospira_A--2:gtdb_order_counter=o__Leptospirales--2:gtdb_phylum_counter=p__Spirochaetota--2:gtdb_species_counter=s__Leptospira_A biflexa--1||s__Leptospira_A yanagawae--1:heptad_counter=MCP-44H--2:lbd_counter=:lca=d__Bacteria:lca_tree=g__Leptospira_A:name=N866695:ref_name_counter=])0.609:0.0040751[&&NHX:Sample_counter=:Type_counter=GTDB--3:capture_class_counter=:capture_domain_counter=:capture_family_counter=:capture_genus_counter=:capture_order_counter=:capture_phylum_counter=:capture_species_counter=:evoltype=D:gtdb_class_counter=c__Leptospirae--3:gtdb_domain_counter=d__Bacteria--3:gtdb_family_counter=f__Leptospiraceae--3:gtdb_genus_counter=g__Leptospira_A--3:gtdb_order_counter=o__Leptospirales--3:gtdb_phylum_counter=p__Spirochaetota--3:gtdb_species_counter=s__Leptospira_A biflexa--1||s__Leptospira_A bouyouniensis--1||s__Leptospira_A yanagawae--1:heptad_counter=MCP-44H--3:lbd_counter=:lca=d__Bacteria:lca_tree=g__Leptospira_A:name=N866696:ref_name_counter=],((RS_GCF_004769525.1_protein.faa_NZ_RQFT01000012.1_196@PF00015_full_PFAM.4.58:0.280245[&&NHX:Type=GTDB:gtdb_class=c__Leptospirae:gtdb_domain=d__Bacteria:gtdb_family=f__Leptospiraceae:gtdb_genus=g__Leptospira_A:gtdb_order=o__Leptospirales:gtdb_phylum=p__Spirochaetota:gtdb_species=s__Leptospira_A bouyouniensis:heptad=MCP-44H:species=d__Bacteria_p__Spirochaetota_c__Leptospirae_o__Leptospirales_f__Leptospiraceae_g__Leptospira_A_s__Leptospira_A bouyouniensis],((RS_GCF_002812085.1_protein.faa_NZ_NPDM01000002.1_722@PF00015_full_PFAM.285.458:7e-09[&&NHX:Type=GTDB:gtdb_class=c__Leptospirae:gtdb_domain=d__Bacteria:gtdb_family=f__Leptospiraceae:gtdb_genus=g__Leptospira_A:gtdb_order=o__Leptospirales:gtdb_phylum=p__Spirochaetota:gtdb_species=s__Leptospira_A levettii:heptad=MCP-44H:species=d__Bacteria_p__Spirochaetota_c__Leptospirae_o__Leptospirales_f__Leptospiraceae_g__Leptospira_A_s__Leptospira_A levettii],(RS_GCF_003114815.1_protein.faa_NZ_BFAZ01000002.1_8@PF00015_full_PFAM.297.433:0.00582403[&&NHX:Type=GTDB:gtdb_class=c__Leptospirae:gtdb_domain=d__Bacteria:gtdb_family=f__Leptospiraceae:gtdb_genus=g__Leptospira_A:gtdb_order=o__Leptospirales:gtdb_phylum=p__Spirochaetota:gtdb_species=s__Leptospira_A ellinghausenii:heptad=MCP-44H:species=d__Bacteria_p__Spirochaetota_c__Leptospirae_o__Leptospirales_f__Leptospiraceae_g__Leptospira_A_s__Leptospira_A ellinghausenii],GB_GCA_016742255.1_protein.faa_JACVCB010000006.1_3@PF00015_full_PFAM.267.445:6e-09[&&NHX:Type=GTDB:gtdb_class=c__Leptospirae:gtdb_domain=d__Bacteria:gtdb_family=f__Leptospiraceae:gtdb_genus=g__Leptospira_A:gtdb_order=o__Leptospirales:gtdb_phylum=p__Spirochaetota:gtdb_species=s__Leptospira_A sp016742255:heptad=MCP-44H:species=d__Bacteria_p__Spirochaetota_c__Leptospirae_o__Leptospirales_f__Leptospiraceae_g__Leptospira_A_s__Leptospira_A sp016742255])0.854:0.0140378[&&NHX:Sample_counter=:Type_counter=GTDB--2:capture_class_counter=:capture_domain_counter=:capture_family_counter=:capture_genus_counter=:capture_order_counter=:capture_phylum_counter=:capture_species_counter=:evoltype=D:gtdb_class_counter=c__Leptospirae--2:gtdb_domain_counter=d__Bacteria--2:gtdb_family_counter=f__Leptospiraceae--2:gtdb_genus_counter=g__Leptospira_A--2:gtdb_order_counter=o__Leptospirales--2:gtdb_phylum_counter=p__Spirochaetota--2:gtdb_species_counter=s__Leptospira_A ellinghausenii--1||s__Leptospira_A sp016742255--1:heptad_counter=MCP-44H--2:lbd_counter=:lca=d__Bacteria:lca_tree=g__Leptospira_A:name=N866701:ref_name_counter=])1:0.0661049[&&NHX:Sample_counter=:Type_counter=GTDB--3:capture_class_counter=:capture_domain_counter=:capture_family_counter=:capture_genus_counter=:capture_order_counter=:capture_phylum_counter=:capture_species_counter=:evoltype=D:gtdb_class_counter=c__Leptospirae--3:gtdb_domain_counter=d__Bacteria--3:gtdb_family_counter=f__Leptospiraceae--3:gtdb_genus_counter=g__Leptospira_A--3:gtdb_order_counter=o__Leptospirales--3:gtdb_phylum_counter=p__Spirochaetota--3:gtdb_species_counter=s__Leptospira_A ellinghausenii--1||s__Leptospira_A levettii--1||s__Leptospira_A sp016742255--1:heptad_counter=MCP-44H--3:lbd_counter=:lca=d__Bacteria:lca_tree=g__Leptospira_A:name=N866702:ref_name_counter=],(((RS_GCF_000332455.1_protein.faa_NZ_AOGY02000014.1_259@PF00015_full_PFAM.302.488:5e-09[&&NHX:Type=GTDB:gtdb_class=c__Leptospirae:gtdb_domain=d__Bacteria:gtdb_family=f__Leptospiraceae:gtdb_genus=g__Leptospira_A:gtdb_order=o__Leptospirales:gtdb_phylum=p__Spirochaetota:gtdb_species=s__Leptospira_A vanthielii:heptad=MCP-44H:species=d__Bacteria_p__Spirochaetota_c__Leptospirae_o__Leptospirales_f__Leptospiraceae_g__Leptospira_A_s__Leptospira_A vanthielii],RS_GCF_000332515.2_protein.faa_NZ_AOGZ02000014.1_1367@PF00015_full_PFAM.302.493:0.00385084[&&NHX:Type=GTDB:gtdb_class=c__Leptospirae:gtdb_domain=d__Bacteria:gtdb_family=f__Leptospiraceae:gtdb_genus=g__Leptospira_A:gtdb_order=o__Leptospirales:gtdb_phylum=p__Spirochaetota:gtdb_species=s__Leptospira_A wolbachii:heptad=MCP-44H:species=d__Bacteria_p__Spirochaetota_c__Leptospirae_o__Leptospirales_f__Leptospiraceae_g__Leptospira_A_s__Leptospira_A wolbachii])0.845:0.00726419[&&NHX:Sample_counter=:Type_counter=GTDB--2:capture_class_counter=:capture_domain_counter=:capture_family_counter=:capture_genus_counter=:capture_order_counter=:capture_phylum_counter=:capture_species_counter=:evoltype=D:gtdb_class_counter=c__Leptospirae--2:gtdb_domain_counter=d__Bacteria--2:gtdb_family_counter=f__Leptospiraceae--2:gtdb_genus_counter=g__Leptospira_A--2:gtdb_order_counter=o__Leptospirales--2:gtdb_phylum_counter=p__Spirochaetota--2:gtdb_species_counter=s__Leptospira_A vanthielii--1||s__Leptospira_A wolbachii--1:heptad_counter=MCP-44H--2:lbd_counter=:lca=d__Bacteria:lca_tree=g__Leptospira_A:name=N866705:ref_name_counter=],((((RS_GCF_002812125.1_protein.faa_NZ_NPDQ01000002.1_253@PF00015_full_PFAM.277.495:0.0277853[&&NHX:Type=GTDB:gtdb_class=c__Leptospirae:gtdb_domain=d__Bacteria:gtdb_family=f__Leptospiraceae:gtdb_genus=g__Leptospira_A:gtdb_order=o__Leptospirales:gtdb_phylum=p__Spirochaetota:gtdb_species=s__Leptospira_A brenneri:heptad=MCP-44H:species=d__Bacteria_p__Spirochaetota_c__Leptospirae_o__Leptospirales_f__Leptospiraceae_g__Leptospira_A_s__Leptospira_A brenneri],RS_GCF_016919165.1_protein.faa_NZ_JAFFPS010000039.1_60@PF00015_full_PFAM.285.445:0.0197276[&&NHX:Type=GTDB:gtdb_class=c__Leptospirae:gtdb_domain=d__Bacteria:gtdb_family=f__Leptospiraceae:gtdb_genus=g__Leptospira_A:gtdb_order=o__Leptospirales:gtdb_phylum=p__Spirochaetota:gtdb_species=s__Leptospira_A sp016919165:heptad=MCP-44H:species=d__Bacteria_p__Spirochaetota_c__Leptospirae_o__Leptospirales_f__Leptospiraceae_g__Leptospira_A_s__Leptospira_A sp016919165])0.753:0.00638131[&&NHX:Sample_counter=:Type_counter=GTDB--2:capture_class_counter=:capture_domain_counter=:capture_family_counter=:capture_genus_counter=:capture_order_counter=:capture_phylum_counter=:capture_species_counter=:evoltype=D:gtdb_class_counter=c__Leptospirae--2:gtdb_domain_counter=d__Bacteria--2:gtdb_family_counter=f__Leptospiraceae--2:gtdb_genus_counter=g__Leptospira_A--2:gtdb_order_counter=o__Leptospirales--2:gtdb_phylum_counter=p__Spirochaetota--2:gtdb_species_counter=s__Leptospira_A brenneri--1||s__Leptospira_A sp016919165--1:heptad_counter=MCP-44H--2:lbd_counter=:lca=d__Bacteria:lca_tree=g__Leptospira_A:name=N866708:ref_name_counter=],(RS_GCF_004770265.1_protein.faa_NZ_RQGQ01000017.1_37@PF00015_full_PFAM.302.495:0.0111231[&&NHX:Type=GTDB:gtdb_class=c__Leptospirae:gtdb_domain=d__Bacteria:gtdb_family=f__Leptospiraceae:gtdb_genus=g__Leptospira_A:gtdb_order=o__Leptospirales:gtdb_phylum=p__Spirochaetota:gtdb_species=s__Leptospira_A congkakensis:heptad=MCP-44H:species=d__Bacteria_p__Spirochaetota_c__Leptospirae_o__Leptospirales_f__Leptospiraceae_g__Leptospira_A_s__Leptospira_A congkakensis],(RS_GCF_004769235.1_protein.faa_NZ_RQFG01000005.1_726@PF00015_full_PFAM.272.499:0.00660261[&&NHX:Type=GTDB:gtdb_class=c__Leptospirae:gtdb_domain=d__Bacteria:gtdb_family=f__Leptospiraceae:gtdb_genus=g__Leptospira_A:gtdb_order=o__Leptospirales:gtdb_phylum=p__Spirochaetota:gtdb_species=s__Leptospira_A kanakyensis:heptad=MCP-44H:species=d__Bacteria_p__Spirochaetota_c__Leptospirae_o__Leptospirales_f__Leptospiraceae_g__Leptospira_A_s__Leptospira_A kanakyensis],RS_GCF_004770765.1_protein.faa_NZ_RQFK01000026.1_1045@PF00015_full_PFAM.264.488:0.0167932[&&NHX:Type=GTDB:gtdb_class=c__Leptospirae:gtdb_domain=d__Bacteria:gtdb_family=f__Leptospiraceae:gtdb_genus=g__Leptospira_A:gtdb_order=o__Leptospirales:gtdb_phylum=p__Spirochaetota:gtdb_species=s__Leptospira_A noumeaensis:heptad=MCP-44H:species=d__Bacteria_p__Spirochaetota_c__Leptospirae_o__Leptospirales_f__Leptospiraceae_g__Leptospira_A_s__Leptospira_A noumeaensis])0.936:0.0173476[&&NHX:Sample_counter=:Type_counter=GTDB--2:capture_class_counter=:capture_domain_counter=:capture_family_counter=:capture_genus_counter=:capture_order_counter=:capture_phylum_counter=:capture_species_counter=:evoltype=D:gtdb_class_counter=c__Leptospirae--2:gtdb_domain_counter=d__Bacteria--2:gtdb_family_counter=f__Leptospiraceae--2:gtdb_genus_counter=g__Leptospira_A--2:gtdb_order_counter=o__Leptospirales--2:gtdb_phylum_counter=p__Spirochaetota--2:gtdb_species_counter=s__Leptospira_A kanakyensis--1||s__Leptospira_A noumeaensis--1:heptad_counter=MCP-44H--2:lbd_counter=:lca=d__Bacteria:lca_tree=g__Leptospira_A:name=N866712:ref_name_counter=])0.77:0.00430003[&&NHX:Sample_counter=:Type_counter=GTDB--3:capture_class_counter=:capture_domain_counter=:capture_family_counter=:capture_genus_counter=:capture_order_counter=:capture_phylum_counter=:capture_species_counter=:evoltype=D:gtdb_class_counter=c__Leptospirae--3:gtdb_domain_counter=d__Bacteria--3:gtdb_family_counter=f__Leptospiraceae--3:gtdb_genus_counter=g__Leptospira_A--3:gtdb_order_counter=o__Leptospirales--3:gtdb_phylum_counter=p__Spirochaetota--3:gtdb_species_counter=s__Leptospira_A congkakensis--1||s__Leptospira_A kanakyensis--1||s__Leptospira_A noumeaensis--1:heptad_counter=MCP-44H--3:lbd_counter=:lca=d__Bacteria:lca_tree=g__Leptospira_A:name=N866713:ref_name_counter=])0:5e-09[&&NHX:Sample_counter=:Type_counter=GTDB--5:capture_class_counter=:capture_domain_counter=:capture_family_counter=:capture_genus_counter=:capture_order_counter=:capture_phylum_counter=:capture_species_counter=:evoltype=D:gtdb_class_counter=c__Leptospirae--5:gtdb_domain_counter=d__Bacteria--5:gtdb_family_counter=f__Leptospiraceae--5:gtdb_genus_counter=g__Leptospira_A--5:gtdb_order_counter=o__Leptospirales--5:gtdb_phylum_counter=p__Spirochaetota--5:gtdb_species_counter=s__Leptospira_A brenneri--1||s__Leptospira_A congkakensis--1||s__Leptospira_A kanakyensis--1||s__Leptospira_A noumeaensis--1||s__Leptospira_A sp016919165--1:heptad_counter=MCP-44H--5:lbd_counter=:lca=d__Bacteria:lca_tree=g__Leptospira_A:name=N866714:ref_name_counter=],RS_GCF_004769575.1_protein.faa_NZ_RQGA01000003.1_505@PF00015_full_PFAM.311.445:0.00594195[&&NHX:Type=GTDB:gtdb_class=c__Leptospirae:gtdb_domain=d__Bacteria:gtdb_family=f__Leptospiraceae:gtdb_genus=g__Leptospira_A:gtdb_order=o__Leptospirales:gtdb_phylum=p__Spirochaetota:gtdb_species=s__Leptospira_A perdikensis:heptad=MCP-44H:species=d__Bacteria_p__Spirochaetota_c__Leptospirae_o__Leptospirales_f__Leptospiraceae_g__Leptospira_A_s__Leptospira_A perdikensis])0.965:0.016747[&&NHX:Sample_counter=:Type_counter=GTDB--6:capture_class_counter=:capture_domain_counter=:capture_family_counter=:capture_genus_counter=:capture_order_counter=:capture_phylum_counter=:capture_species_counter=:evoltype=D:gtdb_class_counter=c__Leptospirae--6:gtdb_domain_counter=d__Bacteria--6:gtdb_family_counter=f__Leptospiraceae--6:gtdb_genus_counter=g__Leptospira_A--6:gtdb_order_counter=o__Leptospirales--6:gtdb_phylum_counter=p__Spirochaetota--6:gtdb_species_counter=s__Leptospira_A brenneri--1||s__Leptospira_A congkakensis--1||s__Leptospira_A kanakyensis--1||s__Leptospira_A noumeaensis--1||s__Leptospira_A perdikensis--1||s__Leptospira_A sp016919165--1:heptad_counter=MCP-44H--6:lbd_counter=:lca=d__Bacteria:lca_tree=g__Leptospira_A:name=N866716:ref_name_counter=],(RS_GCF_004770905.1_protein.faa_NZ_RQHT01000014.1_458@PF00015_full_PFAM.305.492:0.0100284[&&NHX:Type=GTDB:gtdb_class=c__Leptospirae:gtdb_domain=d__Bacteria:gtdb_family=f__Leptospiraceae:gtdb_genus=g__Leptospira_A:gtdb_order=o__Leptospirales:gtdb_phylum=p__Spirochaetota:gtdb_species=s__Leptospira_A bandrabouensis:heptad=MCP-44H:species=d__Bacteria_p__Spirochaetota_c__Leptospirae_o__Leptospirales_f__Leptospiraceae_g__Leptospira_A_s__Leptospira_A bandrabouensis],RS_GCF_004770045.1_protein.faa_NZ_RQFO01000017.1_459@PF00015_full_PFAM.308.492:0.0124278[&&NHX:Type=GTDB:gtdb_class=c__Leptospirae:gtdb_domain=d__Bacteria:gtdb_family=f__Leptospiraceae:gtdb_genus=g__Leptospira_A:gtdb_order=o__Leptospirales:gtdb_phylum=p__Spirochaetota:gtdb_species=s__Leptospira_A montravelensis:heptad=MCP-44H:species=d__Bacteria_p__Spirochaetota_c__Leptospirae_o__Leptospirales_f__Leptospiraceae_g__Leptospira_A_s__Leptospira_A montravelensis])0.832:0.00975485[&&NHX:Sample_counter=:Type_counter=GTDB--2:capture_class_counter=:capture_domain_counter=:capture_family_counter=:capture_genus_counter=:capture_order_counter=:capture_phylum_counter=:capture_species_counter=:evoltype=D:gtdb_class_counter=c__Leptospirae--2:gtdb_domain_counter=d__Bacteria--2:gtdb_family_counter=f__Leptospiraceae--2:gtdb_genus_counter=g__Leptospira_A--2:gtdb_order_counter=o__Leptospirales--2:gtdb_phylum_counter=p__Spirochaetota--2:gtdb_species_counter=s__Leptospira_A bandrabouensis--1||s__Leptospira_A montravelensis--1:heptad_counter=MCP-44H--2:lbd_counter=:lca=d__Bacteria:lca_tree=g__Leptospira_A:name=N866719:ref_name_counter=])0.367:0.00912888[&&NHX:Sample_counter=:Type_counter=GTDB--8:capture_class_counter=:capture_domain_counter=:capture_family_counter=:capture_genus_counter=:capture_order_counter=:capture_phylum_counter=:capture_species_counter=:evoltype=D:gtdb_class_counter=c__Leptospirae--8:gtdb_domain_counter=d__Bacteria--8:gtdb_family_counter=f__Leptospiraceae--8:gtdb_genus_counter=g__Leptospira_A--8:gtdb_order_counter=o__Leptospirales--8:gtdb_phylum_counter=p__Spirochaetota--8:gtdb_species_counter=s__Leptospira_A bandrabouensis--1||s__Leptospira_A brenneri--1||s__Leptospira_A congkakensis--1||s__Leptospira_A kanakyensis--1||s__Leptospira_A montravelensis--1||s__Leptospira_A noumeaensis--1||s__Leptospira_A perdikensis--1||s__Leptospira_A sp016919165--1:heptad_counter=MCP-44H--8:lbd_counter=:lca=d__Bacteria:lca_tree=g__Leptospira_A:name=N866720:ref_name_counter=])0.752:0.00361539[&&NHX:Sample_counter=:Type_counter=GTDB--10:capture_class_counter=:capture_domain_counter=:capture_family_counter=:capture_genus_counter=:capture_order_counter=:capture_phylum_counter=:capture_species_counter=:evoltype=D:gtdb_class_counter=c__Leptospirae--10:gtdb_domain_counter=d__Bacteria--10:gtdb_family_counter=f__Leptospiraceae--10:gtdb_genus_counter=g__Leptospira_A--10:gtdb_order_counter=o__Leptospirales--10:gtdb_phylum_counter=p__Spirochaetota--10:gtdb_species_counter=s__Leptospira_A bandrabouensis--1||s__Leptospira_A brenneri--1||s__Leptospira_A congkakensis--1||s__Leptospira_A kanakyensis--1||s__Leptospira_A montravelensis--1||s__Leptospira_A noumeaensis--1||s__Leptospira_A perdikensis--1||s__Leptospira_A sp016919165--1||s__Leptospira_A vanthielii--1||s__Leptospira_A wolbachii--1:heptad_counter=MCP-44H--10:lbd_counter=:lca=d__Bacteria:lca_tree=g__Leptospira_A:name=N866721:ref_name_counter=],(((RS_GCF_000332495.1_protein.faa_NZ_AOGW02000006.1_43@PF00015_full_PFAM.264.495:0.0185114[&&NHX:Type=GTDB:gtdb_class=c__Leptospirae:gtdb_domain=d__Bacteria:gtdb_family=f__Leptospiraceae:gtdb_genus=g__Leptospira_A:gtdb_order=o__Leptospirales:gtdb_phylum=p__Spirochaetota:gtdb_species=s__Leptospira_A terpstrae:heptad=MCP-44H:species=d__Bacteria_p__Spirochaetota_c__Leptospirae_o__Leptospirales_f__Leptospiraceae_g__Leptospira_A_s__Leptospira_A terpstrae],RS_GCF_016918735.1_protein.faa_NZ_JAFFPR010000060.1_459@PF00015_full_PFAM.311.497:5e-09[&&NHX:Type=GTDB:gtdb_class=c__Leptospirae:gtdb_domain=d__Bacteria:gtdb_family=f__Leptospiraceae:gtdb_genus=g__Leptospira_A:gtdb_order=o__Leptospirales:gtdb_phylum=p__Spirochaetota:gtdb_species=s__Leptospira_A sp016918735:heptad=MCP-44H:species=d__Bacteria_p__Spirochaetota_c__Leptospirae_o__Leptospirales_f__Leptospiraceae_g__Leptospira_A_s__Leptospira_A sp016918735])0.982:0.0220363[&&NHX:Sample_counter=:Type_counter=GTDB--2:capture_class_counter=:capture_domain_counter=:capture_family_counter=:capture_genus_counter=:capture_order_counter=:capture_phylum_counter=:capture_species_counter=:evoltype=D:gtdb_class_counter=c__Leptospirae--2:gtdb_domain_counter=d__Bacteria--2:gtdb_family_counter=f__Leptospiraceae--2:gtdb_genus_counter=g__Leptospira_A--2:gtdb_order_counter=o__Leptospirales--2:gtdb_phylum_counter=p__Spirochaetota--2:gtdb_species_counter=s__Leptospira_A sp016918735--1||s__Leptospira_A terpstrae--1:heptad_counter=MCP-44H--2:lbd_counter=:lca=d__Bacteria:lca_tree=g__Leptospira_A:name=N866724:ref_name_counter=],(RS_GCF_004368965.1_protein.faa_NZ_SORO01000001.1_1795@PF00015_full_PFAM.289.482:5e-09[&&NHX:Type=GTDB:gtdb_class=c__Leptospirae:gtdb_domain=d__Bacteria:gtdb_family=f__Leptospiraceae:gtdb_genus=g__Leptospira_A:gtdb_order=o__Leptospirales:gtdb_phylum=p__Spirochaetota:gtdb_species=s__Leptospira_A meyeri:heptad=MCP-44H:species=d__Bacteria_p__Spirochaetota_c__Leptospirae_o__Leptospirales_f__Leptospiraceae_g__Leptospira_A_s__Leptospira_A meyeri],(RS_GCF_004770475.1_protein.faa_NZ_RQHK01000017.1_853@PF00015_full_PFAM.278.434:5e-09[&&NHX:Type=GTDB:gtdb_class=c__Leptospirae:gtdb_domain=d__Bacteria:gtdb_family=f__Leptospiraceae:gtdb_genus=g__Leptospira_A:gtdb_order=o__Leptospirales:gtdb_phylum=p__Spirochaetota:gtdb_species=s__Leptospira_A mtsangambouensis:heptad=MCP-44H:species=d__Bacteria_p__Spirochaetota_c__Leptospirae_o__Leptospirales_f__Leptospiraceae_g__Leptospira_A_s__Leptospira_A mtsangambouensis],RS_GCF_004770145.1_protein.faa_NZ_RQFW01000005.1_472@PF00015_full_PFAM.297.482:0.0080742[&&NHX:Type=GTDB:gtdb_class=c__Leptospirae:gtdb_domain=d__Bacteria:gtdb_family=f__Leptospiraceae:gtdb_genus=g__Leptospira_A:gtdb_order=o__Leptospirales:gtdb_phylum=p__Spirochaetota:gtdb_species=s__Leptospira_A bourretii:heptad=MCP-44H:species=d__Bacteria_p__Spirochaetota_c__Leptospirae_o__Leptospirales_f__Leptospiraceae_g__Leptospira_A_s__Leptospira_A bourretii])0:6e-09[&&NHX:Sample_counter=:Type_counter=GTDB--2:capture_class_counter=:capture_domain_counter=:capture_family_counter=:capture_genus_counter=:capture_order_counter=:capture_phylum_counter=:capture_species_counter=:evoltype=D:gtdb_class_counter=c__Leptospirae--2:gtdb_domain_counter=d__Bacteria--2:gtdb_family_counter=f__Leptospiraceae--2:gtdb_genus_counter=g__Leptospira_A--2:gtdb_order_counter=o__Leptospirales--2:gtdb_phylum_counter=p__Spirochaetota--2:gtdb_species_counter=s__Leptospira_A bourretii--1||s__Leptospira_A mtsangambouensis--1:heptad_counter=MCP-44H--2:lbd_counter=:lca=d__Bacteria:lca_tree=g__Leptospira_A:name=N866728:ref_name_counter=])0.869:0.00735663[&&NHX:Sample_counter=:Type_counter=GTDB--3:capture_class_counter=:capture_domain_counter=:capture_family_counter=:capture_genus_counter=:capture_order_counter=:capture_phylum_counter=:capture_species_counter=:evoltype=D:gtdb_class_counter=c__Leptospirae--3:gtdb_domain_counter=d__Bacteria--3:gtdb_family_counter=f__Leptospiraceae--3:gtdb_genus_counter=g__Leptospira_A--3:gtdb_order_counter=o__Leptospirales--3:gtdb_phylum_counter=p__Spirochaetota--3:gtdb_species_counter=s__Leptospira_A bourretii--1||s__Leptospira_A meyeri--1||s__Leptospira_A mtsangambouensis--1:heptad_counter=MCP-44H--3:lbd_counter=:lca=d__Bacteria:lca_tree=g__Leptospira_A:name=N866729:ref_name_counter=])0.752:0.00321634[&&NHX:Sample_counter=:Type_counter=GTDB--5:capture_class_counter=:capture_domain_counter=:capture_family_counter=:capture_genus_counter=:capture_order_counter=:capture_phylum_counter=:capture_species_counter=:evoltype=D:gtdb_class_counter=c__Leptospirae--5:gtdb_domain_counter=d__Bacteria--5:gtdb_family_counter=f__Leptospiraceae--5:gtdb_genus_counter=g__Leptospira_A--5:gtdb_order_counter=o__Leptospirales--5:gtdb_phylum_counter=p__Spirochaetota--5:gtdb_species_counter=s__Leptospira_A bourretii--1||s__Leptospira_A meyeri--1||s__Leptospira_A mtsangambouensis--1||s__Leptospira_A sp016918735--1||s__Leptospira_A terpstrae--1:heptad_counter=MCP-44H--5:lbd_counter=:lca=d__Bacteria:lca_tree=g__Leptospira_A:name=N866730:ref_name_counter=],RS_GCF_002811945.1_protein.faa_NZ_NPDX01000001.1_187@PF00015_full_PFAM.291.434:0.00539192[&&NHX:Type=GTDB:gtdb_class=c__Leptospirae:gtdb_domain=d__Bacteria:gtdb_family=f__Leptospiraceae:gtdb_genus=g__Leptospira_A:gtdb_order=o__Leptospirales:gtdb_phylum=p__Spirochaetota:gtdb_species=s__Leptospira_A harrisiae:heptad=MCP-44H:species=d__Bacteria_p__Spirochaetota_c__Leptospirae_o__Leptospirales_f__Leptospiraceae_g__Leptospira_A_s__Leptospira_A harrisiae])0:5e-09[&&NHX:Sample_counter=:Type_counter=GTDB--6:capture_class_counter=:capture_domain_counter=:capture_family_counter=:capture_genus_counter=:capture_order_counter=:capture_phylum_counter=:capture_species_counter=:evoltype=D:gtdb_class_counter=c__Leptospirae--6:gtdb_domain_counter=d__Bacteria--6:gtdb_family_counter=f__Leptospiraceae--6:gtdb_genus_counter=g__Leptospira_A--6:gtdb_order_counter=o__Leptospirales--6:gtdb_phylum_counter=p__Spirochaetota--6:gtdb_species_counter=s__Leptospira_A bourretii--1||s__Leptospira_A harrisiae--1||s__Leptospira_A meyeri--1||s__Leptospira_A mtsangambouensis--1||s__Leptospira_A sp016918735--1||s__Leptospira_A terpstrae--1:heptad_counter=MCP-44H--6:lbd_counter=:lca=d__Bacteria:lca_tree=g__Leptospira_A:name=N866732:ref_name_counter=])0.804:0.00622892[&&NHX:Sample_counter=:Type_counter=GTDB--16:capture_class_counter=:capture_domain_counter=:capture_family_counter=:capture_genus_counter=:capture_order_counter=:capture_phylum_counter=:capture_species_counter=:evoltype=D:gtdb_class_counter=c__Leptospirae--16:gtdb_domain_counter=d__Bacteria--16:gtdb_family_counter=f__Leptospiraceae--16:gtdb_genus_counter=g__Leptospira_A--16:gtdb_order_counter=o__Leptospirales--16:gtdb_phylum_counter=p__Spirochaetota--16:gtdb_species_counter=s__Leptospira_A bandrabouensis--1||s__Leptospira_A bourretii--1||s__Leptospira_A brenneri--1||s__Leptospira_A congkakensis--1||s__Leptospira_A harrisiae--1||s__Leptospira_A kanakyensis--1||s__Leptospira_A meyeri--1||s__Leptospira_A montravelensis--1||s__Leptospira_A mtsangambouensis--1||s__Leptospira_A noumeaensis--1||s__Leptospira_A perdikensis--1||s__Leptospira_A sp016918735--1||s__Leptospira_A sp016919165--1||s__Leptospira_A terpstrae--1||s__Leptospira_A vanthielii--1||s__Leptospira_A wolbachii--1:heptad_counter=MCP-44H--16:lbd_counter=:lca=d__Bacteria:lca_tree=g__Leptospira_A:name=N866733:ref_name_counter=])0:1.8e-08[&&NHX:Sample_counter=:Type_counter=GTDB--19:capture_class_counter=:capture_domain_counter=:capture_family_counter=:capture_genus_counter=:capture_order_counter=:capture_phylum_counter=:capture_species_counter=:evoltype=D:gtdb_class_counter=c__Leptospirae--19:gtdb_domain_counter=d__Bacteria--19:gtdb_family_counter=f__Leptospiraceae--19:gtdb_genus_counter=g__Leptospira_A--19:gtdb_order_counter=o__Leptospirales--19:gtdb_phylum_counter=p__Spirochaetota--19:gtdb_species_counter=s__Leptospira_A bandrabouensis--1||s__Leptospira_A bourretii--1||s__Leptospira_A brenneri--1||s__Leptospira_A congkakensis--1||s__Leptospira_A ellinghausenii--1||s__Leptospira_A harrisiae--1||s__Leptospira_A kanakyensis--1||s__Leptospira_A levettii--1||s__Leptospira_A meyeri--1||s__Leptospira_A montravelensis--1||s__Leptospira_A mtsangambouensis--1||s__Leptospira_A noumeaensis--1||s__Leptospira_A perdikensis--1||s__Leptospira_A sp016742255--1||s__Leptospira_A sp016918735--1||s__Leptospira_A sp016919165--1||s__Leptospira_A terpstrae--1||s__Leptospira_A vanthielii--1||s__Leptospira_A wolbachii--1:heptad_counter=MCP-44H--19:lbd_counter=:lca=d__Bacteria:lca_tree=g__Leptospira_A:name=N866734:ref_name_counter=])0.141:0.0082954[&&NHX:Sample_counter=:Type_counter=GTDB--20:capture_class_counter=:capture_domain_counter=:capture_family_counter=:capture_genus_counter=:capture_order_counter=:capture_phylum_counter=:capture_species_counter=:evoltype=D:gtdb_class_counter=c__Leptospirae--20:gtdb_domain_counter=d__Bacteria--20:gtdb_family_counter=f__Leptospiraceae--20:gtdb_genus_counter=g__Leptospira_A--20:gtdb_order_counter=o__Leptospirales--20:gtdb_phylum_counter=p__Spirochaetota--20:gtdb_species_counter=s__Leptospira_A bandrabouensis--1||s__Leptospira_A bourretii--1||s__Leptospira_A bouyouniensis--1||s__Leptospira_A brenneri--1||s__Leptospira_A congkakensis--1||s__Leptospira_A ellinghausenii--1||s__Leptospira_A harrisiae--1||s__Leptospira_A kanakyensis--1||s__Leptospira_A levettii--1||s__Leptospira_A meyeri--1||s__Leptospira_A montravelensis--1||s__Leptospira_A mtsangambouensis--1||s__Leptospira_A noumeaensis--1||s__Leptospira_A perdikensis--1||s__Leptospira_A sp016742255--1||s__Leptospira_A sp016918735--1||s__Leptospira_A sp016919165--1||s__Leptospira_A terpstrae--1||s__Leptospira_A vanthielii--1||s__Leptospira_A wolbachii--1:heptad_counter=MCP-44H--20:lbd_counter=:lca=d__Bacteria:lca_tree=g__Leptospira_A:name=N866735:ref_name_counter=],(GB_GCA_017999915.1_protein.faa_JAGNKX010000009.1_21@PF00015_full_PFAM.311.445:0.0575082[&&NHX:Type=GTDB:gtdb_class=c__UBA4802:gtdb_domain=d__Bacteria:gtdb_family=f__UBA5550:gtdb_genus=g__RBG-16-49-21:gtdb_order=o__UBA4802:gtdb_phylum=p__Spirochaetota:gtdb_species=s__RBG-16-49-21 sp017999915:heptad=MCP-44H:species=d__Bacteria_p__Spirochaetota_c__UBA4802_o__UBA4802_f__UBA5550_g__RBG-16-49-21_s__RBG-16-49-21 sp017999915],RS_GCF_000243335.1_protein.faa_NZ_JH597773.1_3992@PF00015_full_PFAM.304.499:0.376515[&&NHX:Type=GTDB:gtdb_class=c__Leptospirae:gtdb_domain=d__Bacteria:gtdb_family=f__Leptonemataceae:gtdb_genus=g__Leptonema:gtdb_order=o__Leptospirales:gtdb_phylum=p__Spirochaetota:gtdb_species=s__Leptonema illini:heptad=MCP-44H:species=d__Bacteria_p__Spirochaetota_c__Leptospirae_o__Leptospirales_f__Leptonemataceae_g__Leptonema_s__Leptonema illini])0.922:0.0994671[&&NHX:Sample_counter=:Type_counter=GTDB--2:capture_class_counter=:capture_domain_counter=:capture_family_counter=:capture_genus_counter=:capture_order_counter=:capture_phylum_counter=:capture_species_counter=:evoltype=D:gtdb_class_counter=c__Leptospirae--1||c__UBA4802--1:gtdb_domain_counter=d__Bacteria--2:gtdb_family_counter=f__Leptonemataceae--1||f__UBA5550--1:gtdb_genus_counter=g__Leptonema--1||g__RBG-16-49-21--1:gtdb_order_counter=o__Leptospirales--1||o__UBA4802--1:gtdb_phylum_counter=p__Spirochaetota--2:gtdb_species_counter=s__Leptonema illini--1||s__RBG-16-49-21 sp017999915--1:heptad_counter=MCP-44H--2:lbd_counter=:lca=d__Bacteria:lca_tree=p__Spirochaetota:name=N866738:ref_name_counter=])0.161:0.00663276[&&NHX:Sample_counter=:Type_counter=GTDB--22:capture_class_counter=:capture_domain_counter=:capture_family_counter=:capture_genus_counter=:capture_order_counter=:capture_phylum_counter=:capture_species_counter=:evoltype=D:gtdb_class_counter=c__Leptospirae--21||c__UBA4802--1:gtdb_domain_counter=d__Bacteria--22:gtdb_family_counter=f__Leptonemataceae--1||f__Leptospiraceae--20||f__UBA5550--1:gtdb_genus_counter=g__Leptonema--1||g__Leptospira_A--20||g__RBG-16-49-21--1:gtdb_order_counter=o__Leptospirales--21||o__UBA4802--1:gtdb_phylum_counter=p__Spirochaetota--22:gtdb_species_counter=s__Leptonema illini--1||s__Leptospira_A bandrabouensis--1||s__Leptospira_A bourretii--1||s__Leptospira_A bouyouniensis--1||s__Leptospira_A brenneri--1||s__Leptospira_A congkakensis--1||s__Leptospira_A ellinghausenii--1||s__Leptospira_A harrisiae--1||s__Leptospira_A kanakyensis--1||s__Leptospira_A levettii--1||s__Leptospira_A meyeri--1||s__Leptospira_A montravelensis--1||s__Leptospira_A mtsangambouensis--1||s__Leptospira_A noumeaensis--1||s__Leptospira_A perdikensis--1||s__Leptospira_A sp016742255--1||s__Leptospira_A sp016918735--1||s__Leptospira_A sp016919165--1||s__Leptospira_A terpstrae--1||s__Leptospira_A vanthielii--1||s__Leptospira_A wolbachii--1||s__RBG-16-49-21 sp017999915--1:heptad_counter=MCP-44H--22:lbd_counter=:lca=d__Bacteria:lca_tree=g__Leptospira_A:name=N866739:ref_name_counter=])1:0.294048[&&NHX:Sample_counter=:Type_counter=GTDB--25:capture_class_counter=:capture_domain_counter=:capture_family_counter=:capture_genus_counter=:capture_order_counter=:capture_phylum_counter=:capture_species_counter=:evoltype=D:gtdb_class_counter=c__Leptospirae--24||c__UBA4802--1:gtdb_domain_counter=d__Bacteria--25:gtdb_family_counter=f__Leptonemataceae--1||f__Leptospiraceae--23||f__UBA5550--1:gtdb_genus_counter=g__Leptonema--1||g__Leptospira_A--23||g__RBG-16-49-21--1:gtdb_order_counter=o__Leptospirales--24||o__UBA4802--1:gtdb_phylum_counter=p__Spirochaetota--25:gtdb_species_counter=s__Leptonema illini--1||s__Leptospira_A bandrabouensis--1||s__Leptospira_A biflexa--1||s__Leptospira_A bourretii--1||s__Leptospira_A bouyouniensis--2||s__Leptospira_A brenneri--1||s__Leptospira_A congkakensis--1||s__Leptospira_A ellinghausenii--1||s__Leptospira_A harrisiae--1||s__Leptospira_A kanakyensis--1||s__Leptospira_A levettii--1||s__Leptospira_A meyeri--1||s__Leptospira_A montravelensis--1||s__Leptospira_A mtsangambouensis--1||s__Leptospira_A noumeaensis--1||s__Leptospira_A perdikensis--1||s__Leptospira_A sp016742255--1||s__Leptospira_A sp016918735--1||s__Leptospira_A sp016919165--1||s__Leptospira_A terpstrae--1||s__Leptospira_A vanthielii--1||s__Leptospira_A wolbachii--1||s__Leptospira_A yanagawae--1||s__RBG-16-49-21 sp017999915--1:heptad_counter=MCP-44H--25:lbd_counter=:lca=d__Bacteria:lca_tree=g__Leptospira_A:name=N866740:ref_name_counter=],((((GB_GCA_017998375.1_protein.faa_JAGODF010000011.1_27@PF00015_full_PFAM.290.508:0.100599[&&NHX:Type=GTDB:gtdb_class=c__UBA4802:gtdb_domain=d__Bacteria:gtdb_family=f__JAGODF01:gtdb_genus=g__JAGODF01:gtdb_order=o__UBA4802:gtdb_phylum=p__Spirochaetota:gtdb_species=s__JAGODF01 sp017998375:heptad=MCP-24H:species=d__Bacteria_p__Spirochaetota_c__UBA4802_o__UBA4802_f__JAGODF01_g__JAGODF01_s__JAGODF01 sp017998375],(GB_GCA_016934735.1_protein.faa_JAFGSG010000144.1_2@PF00015_full_PFAM.282.446:0.4873[&&NHX:Type=GTDB:gtdb_class=c__UBA4802:gtdb_domain=d__Bacteria:gtdb_family=f__JAFGDQ01:gtdb_genus=g__JAFGSG01:gtdb_order=o__UBA4802:gtdb_phylum=p__Spirochaetota:gtdb_species=s__JAFGSG01 sp016934735:heptad=MCP-44H:species=d__Bacteria_p__Spirochaetota_c__UBA4802_o__UBA4802_f__JAFGDQ01_g__JAFGSG01_s__JAFGSG01 sp016934735],(GB_GCA_016934935.1_protein.faa_JAFGRW010000062.1_4@PF00015_full_PFAM.317.506:0.155997[&&NHX:Type=GTDB:gtdb_class=c__UBA4802:gtdb_domain=d__Bacteria:gtdb_family=f__JAFGJZ01:gtdb_genus=g__JAFGRW01:gtdb_order=o__UBA4802:gtdb_phylum=p__Spirochaetota:gtdb_species=s__JAFGRW01 sp016934935:heptad=MCP-44H:species=d__Bacteria_p__Spirochaetota_c__UBA4802_o__UBA4802_f__JAFGJZ01_g__JAFGRW01_s__JAFGRW01 sp016934935],GB_GCA_002839375.1_protein.faa_PGXY01000002.1_125@PF00015_full_PFAM.198.490:0.0251533[&&NHX:Type=GTDB:gtdb_class=c__UBA4802:gtdb_domain=d__Bacteria:gtdb_family=f__UBA5550:gtdb_genus=g__PGXY01:gtdb_order=o__UBA4802:gtdb_phylum=p__Spirochaetota:gtdb_species=s__PGXY01 sp002839375:heptad=MCP-44H:species=d__Bacteria_p__Spirochaetota_c__UBA4802_o__UBA4802_f__UBA5550_g__PGXY01_s__PGXY01 sp002839375])1:0.331842[&&NHX:Sample_counter=:Type_counter=GTDB--2:capture_class_counter=:capture_domain_counter=:capture_family_counter=:capture_genus_counter=:capture_order_counter=:capture_phylum_counter=:capture_species_counter=:evoltype=D:gtdb_class_counter=c__UBA4802--2:gtdb_domain_counter=d__Bacteria--2:gtdb_family_counter=f__JAFGJZ01--1||f__UBA5550--1:gtdb_genus_counter=g__JAFGRW01--1||g__PGXY01--1:gtdb_order_counter=o__UBA4802--2:gtdb_phylum_counter=p__Spirochaetota--2:gtdb_species_counter=s__JAFGRW01 sp016934935--1||s__PGXY01 sp002839375--1:heptad_counter=MCP-44H--2:lbd_counter=:lca=d__Bacteria:lca_tree=o__UBA4802:name=N866745:ref_name_counter=])0.505:0.0132601[&&NHX:Sample_counter=:Type_counter=GTDB--3:capture_class_counter=:capture_domain_counter=:capture_family_counter=:capture_genus_counter=:capture_order_counter=:capture_phylum_counter=:capture_species_counter=:evoltype=D:gtdb_class_counter=c__UBA4802--3:gtdb_domain_counter=d__Bacteria--3:gtdb_family_counter=f__JAFGDQ01--1||f__JAFGJZ01--1||f__UBA5550--1:gtdb_genus_counter=g__JAFGRW01--1||g__JAFGSG01--1||g__PGXY01--1:gtdb_order_counter=o__UBA4802--3:gtdb_phylum_counter=p__Spirochaetota--3:gtdb_species_counter=s__JAFGRW01 sp016934935--1||s__JAFGSG01 sp016934735--1||s__PGXY01 sp002839375--1:heptad_counter=MCP-44H--3:lbd_counter=:lca=d__Bacteria:lca_tree=o__UBA4802:name=N866746:ref_name_counter=])0.819:0.0212471[&&NHX:Sample_counter=:Type_counter=GTDB--4:capture_class_counter=:capture_domain_counter=:capture_family_counter=:capture_genus_counter=:capture_order_counter=:capture_phylum_counter=:capture_species_counter=:evoltype=D:gtdb_class_counter=c__UBA4802--4:gtdb_domain_counter=d__Bacteria--4:gtdb_family_counter=f__JAFGDQ01--1||f__JAFGJZ01--1||f__JAGODF01--1||f__UBA5550--1:gtdb_genus_counter=g__JAFGRW01--1||g__JAFGSG01--1||g__JAGODF01--1||g__PGXY01--1:gtdb_order_counter=o__UBA4802--4:gtdb_phylum_counter=p__Spirochaetota--4:gtdb_species_counter=s__JAFGRW01 sp016934935--1||s__JAFGSG01 sp016934735--1||s__JAGODF01 sp017998375--1||s__PGXY01 sp002839375--1:heptad_counter=MCP-24H--1||MCP-44H--3:lbd_counter=:lca=d__Bacteria:lca_tree=o__UBA4802:name=N866747:ref_name_counter=],((GB_GCA_002839375.1_protein.faa_PGXY01000007.1_474@PF00015_full_PFAM.288.501:0.0570555[&&NHX:Type=GTDB:gtdb_class=c__UBA4802:gtdb_domain=d__Bacteria:gtdb_family=f__UBA5550:gtdb_genus=g__PGXY01:gtdb_order=o__UBA4802:gtdb_phylum=p__Spirochaetota:gtdb_species=s__PGXY01 sp002839375:heptad=MCP-24H:species=d__Bacteria_p__Spirochaetota_c__UBA4802_o__UBA4802_f__UBA5550_g__PGXY01_s__PGXY01 sp002839375],(GB_GCA_002418835.1_protein.faa_DIEX01000020.1_11@PF00015_full_PFAM.288.498:0.0275067[&&NHX:Type=GTDB:gtdb_class=c__UBA4802:gtdb_domain=d__Bacteria:gtdb_family=f__UBA5550:gtdb_genus=g__UBA5550:gtdb_order=o__UBA4802:gtdb_phylum=p__Spirochaetota:gtdb_species=s__UBA5550 sp002418835:heptad=MCP-44H:species=d__Bacteria_p__Spirochaetota_c__UBA4802_o__UBA4802_f__UBA5550_g__UBA5550_s__UBA5550 sp002418835],GB_GCA_002425885.1_protein.faa_DINC01000328.1_2@PF00015_full_PFAM.289.488:0.0121356[&&NHX:Type=GTDB:gtdb_class=c__UBA4802:gtdb_domain=d__Bacteria:gtdb_family=f__UBA5550:gtdb_genus=g__UBA5550:gtdb_order=o__UBA4802:gtdb_phylum=p__Spirochaetota:gtdb_species=s__UBA5550 sp002425885:heptad=MCP-44H:species=d__Bacteria_p__Spirochaetota_c__UBA4802_o__UBA4802_f__UBA5550_g__UBA5550_s__UBA5550 sp002425885])0.995:0.096163[&&NHX:Sample_counter=:Type_counter=GTDB--2:capture_class_counter=:capture_domain_counter=:capture_family_counter=:capture_genus_counter=:capture_order_counter=:capture_phylum_counter=:capture_species_counter=:evoltype=D:gtdb_class_counter=c__UBA4802--2:gtdb_domain_counter=d__Bacteria--2:gtdb_family_counter=f__UBA5550--2:gtdb_genus_counter=g__UBA5550--2:gtdb_order_counter=o__UBA4802--2:gtdb_phylum_counter=p__Spirochaetota--2:gtdb_species_counter=s__UBA5550 sp002418835--1||s__UBA5550 sp002425885--1:heptad_counter=MCP-44H--2:lbd_counter=:lca=d__Bacteria:lca_tree=g__UBA5550:name=N866751:ref_name_counter=])0.997:0.115295[&&NHX:Sample_counter=:Type_counter=GTDB--3:capture_class_counter=:capture_domain_counter=:capture_family_counter=:capture_genus_counter=:capture_order_counter=:capture_phylum_counter=:capture_species_counter=:evoltype=D:gtdb_class_counter=c__UBA4802--3:gtdb_domain_counter=d__Bacteria--3:gtdb_family_counter=f__UBA5550--3:gtdb_genus_counter=g__PGXY01--1||g__UBA5550--2:gtdb_order_counter=o__UBA4802--3:gtdb_phylum_counter=p__Spirochaetota--3:gtdb_species_counter=s__PGXY01 sp002839375--1||s__UBA5550 sp002418835--1||s__UBA5550 sp002425885--1:heptad_counter=MCP-24H--1||MCP-44H--2:lbd_counter=:lca=d__Bacteria:lca_tree=f__UBA5550:name=N866752:ref_name_counter=],(GB_GCA_002839375.1_protein.faa_PGXY01000003.1_590@PF00015_full_PFAM.290.461:0.187973[&&NHX:Type=GTDB:gtdb_class=c__UBA4802:gtdb_domain=d__Bacteria:gtdb_family=f__UBA5550:gtdb_genus=g__PGXY01:gtdb_order=o__UBA4802:gtdb_phylum=p__Spirochaetota:gtdb_species=s__PGXY01 sp002839375:heptad=MCP-44H:species=d__Bacteria_p__Spirochaetota_c__UBA4802_o__UBA4802_f__UBA5550_g__PGXY01_s__PGXY01 sp002839375],(GB_GCA_012730035.1_protein.faa_JAAYBQ010000219.1_4@PF00015_full_PFAM.287.475:0.334409[&&NHX:Type=GTDB:gtdb_class=c__UBA4802:gtdb_domain=d__Bacteria:gtdb_family=f__UBA5550:gtdb_genus=g__JAAYBQ01:gtdb_order=o__UBA4802:gtdb_phylum=p__Spirochaetota:gtdb_species=s__JAAYBQ01 sp012730035:heptad=MCP-44H:species=d__Bacteria_p__Spirochaetota_c__UBA4802_o__UBA4802_f__UBA5550_g__JAAYBQ01_s__JAAYBQ01 sp012730035],(GB_GCA_012730035.1_protein.faa_JAAYBQ010000109.1_9@PF00015_full_PFAM.296.491:0.178142[&&NHX:Type=GTDB:gtdb_class=c__UBA4802:gtdb_domain=d__Bacteria:gtdb_family=f__UBA5550:gtdb_genus=g__JAAYBQ01:gtdb_order=o__UBA4802:gtdb_phylum=p__Spirochaetota:gtdb_species=s__JAAYBQ01 sp012730035:heptad=MCP-44H:species=d__Bacteria_p__Spirochaetota_c__UBA4802_o__UBA4802_f__UBA5550_g__JAAYBQ01_s__JAAYBQ01 sp012730035],(GB_GCA_002418835.1_protein.faa_DIEX01000018.1_224@PF00015_full_PFAM.287.500:0.016931[&&NHX:Type=GTDB:gtdb_class=c__UBA4802:gtdb_domain=d__Bacteria:gtdb_family=f__UBA5550:gtdb_genus=g__UBA5550:gtdb_order=o__UBA4802:gtdb_phylum=p__Spirochaetota:gtdb_species=s__UBA5550 sp002418835:heptad=MCP-44H:species=d__Bacteria_p__Spirochaetota_c__UBA4802_o__UBA4802_f__UBA5550_g__UBA5550_s__UBA5550 sp002418835],GB_GCA_002425885.1_protein.faa_DINC01000097.1_9@PF00015_full_PFAM.289.497:5e-09[&&NHX:Type=GTDB:gtdb_class=c__UBA4802:gtdb_domain=d__Bacteria:gtdb_family=f__UBA5550:gtdb_genus=g__UBA5550:gtdb_order=o__UBA4802:gtdb_phylum=p__Spirochaetota:gtdb_species=s__UBA5550 sp002425885:heptad=MCP-28H:species=d__Bacteria_p__Spirochaetota_c__UBA4802_o__UBA4802_f__UBA5550_g__UBA5550_s__UBA5550 sp002425885])0.997:0.136998[&&NHX:Sample_counter=:Type_counter=GTDB--2:capture_class_counter=:capture_domain_counter=:capture_family_counter=:capture_genus_counter=:capture_order_counter=:capture_phylum_counter=:capture_species_counter=:evoltype=D:gtdb_class_counter=c__UBA4802--2:gtdb_domain_counter=d__Bacteria--2:gtdb_family_counter=f__UBA5550--2:gtdb_genus_counter=g__UBA5550--2:gtdb_order_counter=o__UBA4802--2:gtdb_phylum_counter=p__Spirochaetota--2:gtdb_species_counter=s__UBA5550 sp002418835--1||s__UBA5550 sp002425885--1:heptad_counter=MCP-28H--1||MCP-44H--1:lbd_counter=:lca=d__Bacteria:lca_tree=g__UBA5550:name=N866758:ref_name_counter=])1:0.252661[&&NHX:Sample_counter=:Type_counter=GTDB--3:capture_class_counter=:capture_domain_counter=:capture_family_counter=:capture_genus_counter=:capture_order_counter=:capture_phylum_counter=:capture_species_counter=:evoltype=D:gtdb_class_counter=c__UBA4802--3:gtdb_domain_counter=d__Bacteria--3:gtdb_family_counter=f__UBA5550--3:gtdb_genus_counter=g__JAAYBQ01--1||g__UBA5550--2:gtdb_order_counter=o__UBA4802--3:gtdb_phylum_counter=p__Spirochaetota--3:gtdb_species_counter=s__JAAYBQ01 sp012730035--1||s__UBA5550 sp002418835--1||s__UBA5550 sp002425885--1:heptad_counter=MCP-28H--1||MCP-44H--2:lbd_counter=:lca=d__Bacteria:lca_tree=f__UBA5550:name=N866759:ref_name_counter=])0.725:0.0282132[&&NHX:Sample_counter=:Type_counter=GTDB--4:capture_class_counter=:capture_domain_counter=:capture_family_counter=:capture_genus_counter=:capture_order_counter=:capture_phylum_counter=:capture_species_counter=:evoltype=D:gtdb_class_counter=c__UBA4802--4:gtdb_domain_counter=d__Bacteria--4:gtdb_family_counter=f__UBA5550--4:gtdb_genus_counter=g__JAAYBQ01--2||g__UBA5550--2:gtdb_order_counter=o__UBA4802--4:gtdb_phylum_counter=p__Spirochaetota--4:gtdb_species_counter=s__JAAYBQ01 sp012730035--2||s__UBA5550 sp002418835--1||s__UBA5550 sp002425885--1:heptad_counter=MCP-28H--1||MCP-44H--3:lbd_counter=:lca=d__Bacteria:lca_tree=f__UBA5550:name=N866760:ref_name_counter=])0.805:0.0463969[&&NHX:Sample_counter=:Type_counter=GTDB--5:capture_class_counter=:capture_domain_counter=:capture_family_counter=:capture_genus_counter=:capture_order_counter=:capture_phylum_counter=:capture_species_counter=:evoltype=D:gtdb_class_counter=c__UBA4802--5:gtdb_domain_counter=d__Bacteria--5:gtdb_family_counter=f__UBA5550--5:gtdb_genus_counter=g__JAAYBQ01--2||g__PGXY01--1||g__UBA5550--2:gtdb_order_counter=o__UBA4802--5:gtdb_phylum_counter=p__Spirochaetota--5:gtdb_species_counter=s__JAAYBQ01 sp012730035--2||s__PGXY01 sp002839375--1||s__UBA5550 sp002418835--1||s__UBA5550 sp002425885--1:heptad_counter=MCP-28H--1||MCP-44H--4:lbd_counter=:lca=d__Bacteria:lca_tree=f__UBA5550:name=N866761:ref_name_counter=])0.799:0.0205189[&&NHX:Sample_counter=:Type_counter=GTDB--8:capture_class_counter=:capture_domain_counter=:capture_family_counter=:capture_genus_counter=:capture_order_counter=:capture_phylum_counter=:capture_species_counter=:evoltype=D:gtdb_class_counter=c__UBA4802--8:gtdb_domain_counter=d__Bacteria--8:gtdb_family_counter=f__UBA5550--8:gtdb_genus_counter=g__JAAYBQ01--2||g__PGXY01--2||g__UBA5550--4:gtdb_order_counter=o__UBA4802--8:gtdb_phylum_counter=p__Spirochaetota--8:gtdb_species_counter=s__JAAYBQ01 sp012730035--2||s__PGXY01 sp002839375--2||s__UBA5550 sp002418835--2||s__UBA5550 sp002425885--2:heptad_counter=MCP-24H--1||MCP-28H--1||MCP-44H--6:lbd_counter=:lca=d__Bacteria:lca_tree=f__UBA5550:name=N866762:ref_name_counter=])0.851:0.030422[&&NHX:Sample_counter=:Type_counter=GTDB--12:capture_class_counter=:capture_domain_counter=:capture_family_counter=:capture_genus_counter=:capture_order_counter=:capture_phylum_counter=:capture_species_counter=:evoltype=D:gtdb_class_counter=c__UBA4802--12:gtdb_domain_counter=d__Bacteria--12:gtdb_family_counter=f__JAFGDQ01--1||f__JAFGJZ01--1||f__JAGODF01--1||f__UBA5550--9:gtdb_genus_counter=g__JAAYBQ01--2||g__JAFGRW01--1||g__JAFGSG01--1||g__JAGODF01--1||g__PGXY01--3||g__UBA5550--4:gtdb_order_counter=o__UBA4802--12:gtdb_phylum_counter=p__Spirochaetota--12:gtdb_species_counter=s__JAAYBQ01 sp012730035--2||s__JAFGRW01 sp016934935--1||s__JAFGSG01 sp016934735--1||s__JAGODF01 sp017998375--1||s__PGXY01 sp002839375--3||s__UBA5550 sp002418835--2||s__UBA5550 sp002425885--2:heptad_counter=MCP-24H--2||MCP-28H--1||MCP-44H--9:lbd_counter=:lca=d__Bacteria:lca_tree=o__UBA4802:name=N866763:ref_name_counter=],(GB_GCA_016928865.1_protein.faa_JAFGJX010000054.1_8@PF00015_full_PFAM.208.510:0.0780088[&&NHX:Type=GTDB:gtdb_class=c__UBA4802:gtdb_domain=d__Bacteria:gtdb_family=f__UBA5550:gtdb_genus=g__RBG-16-49-21:gtdb_order=o__UBA4802:gtdb_phylum=p__Spirochaetota:gtdb_species=s__RBG-16-49-21 sp016928865:heptad=MCP-44H:species=d__Bacteria_p__Spirochaetota_c__UBA4802_o__UBA4802_f__UBA5550_g__RBG-16-49-21_s__RBG-16-49-21 sp016928865],((GB_GCA_017999915.1_protein.faa_JAGNKX010000002.1_200@PF00015_full_PFAM.205.494:0.0875138[&&NHX:Type=GTDB:gtdb_class=c__UBA4802:gtdb_domain=d__Bacteria:gtdb_family=f__UBA5550:gtdb_genus=g__RBG-16-49-21:gtdb_order=o__UBA4802:gtdb_phylum=p__Spirochaetota:gtdb_species=s__RBG-16-49-21 sp017999915:heptad=MCP-44H:species=d__Bacteria_p__Spirochaetota_c__UBA4802_o__UBA4802_f__UBA5550_g__RBG-16-49-21_s__RBG-16-49-21 sp017999915],GB_GCA_016933025.1_protein.faa_JAFGBT010000009.1_164@PF00015_full_PFAM.289.501:0.0343213[&&NHX:Type=GTDB:gtdb_class=c__UBA4802:gtdb_domain=d__Bacteria:gtdb_family=f__UBA5550:gtdb_genus=g__RBG-16-49-21:gtdb_order=o__UBA4802:gtdb_phylum=p__Spirochaetota:gtdb_species=s__RBG-16-49-21 sp016933025:heptad=MCP-44H:species=d__Bacteria_p__Spirochaetota_c__UBA4802_o__UBA4802_f__UBA5550_g__RBG-16-49-21_s__RBG-16-49-21 sp016933025])0.84:0.0265836[&&NHX:Sample_counter=:Type_counter=GTDB--2:capture_class_counter=:capture_domain_counter=:capture_family_counter=:capture_genus_counter=:capture_order_counter=:capture_phylum_counter=:capture_species_counter=:evoltype=D:gtdb_class_counter=c__UBA4802--2:gtdb_domain_counter=d__Bacteria--2:gtdb_family_counter=f__UBA5550--2:gtdb_genus_counter=g__RBG-16-49-21--2:gtdb_order_counter=o__UBA4802--2:gtdb_phylum_counter=p__Spirochaetota--2:gtdb_species_counter=s__RBG-16-49-21 sp016933025--1||s__RBG-16-49-21 sp017999915--1:heptad_counter=MCP-44H--2:lbd_counter=:lca=d__Bacteria:lca_tree=g__RBG-16-49-21:name=N866767:ref_name_counter=],(GB_GCA_001829455.1_protein.faa_MIBH01000073.1_11@PF00015_full_PFAM.289.497:0.0642797[&&NHX:Type=GTDB:gtdb_class=c__UBA4802:gtdb_domain=d__Bacteria:gtdb_family=f__UBA5550:gtdb_genus=g__RBG-16-49-21:gtdb_order=o__UBA4802:gtdb_phylum=p__Spirochaetota:gtdb_species=s__RBG-16-49-21 sp001829455:heptad=MCP-44H:species=d__Bacteria_p__Spirochaetota_c__UBA4802_o__UBA4802_f__UBA5550_g__RBG-16-49-21_s__RBG-16-49-21 sp001829455],GB_GCA_001829495.1_protein.faa_MIBJ01000074.1_5@PF00015_full_PFAM.293.511:0.1137[&&NHX:Type=GTDB:gtdb_class=c__UBA4802:gtdb_domain=d__Bacteria:gtdb_family=f__UBA5550:gtdb_genus=g__RBG-16-49-21:gtdb_order=o__UBA4802:gtdb_phylum=p__Spirochaetota:gtdb_species=s__RBG-16-49-21 sp001829495:heptad=MCP-44H:species=d__Bacteria_p__Spirochaetota_c__UBA4802_o__UBA4802_f__UBA5550_g__RBG-16-49-21_s__RBG-16-49-21 sp001829495])0.002:0.0274138[&&NHX:Sample_counter=:Type_counter=GTDB--2:capture_class_counter=:capture_domain_counter=:capture_family_counter=:capture_genus_counter=:capture_order_counter=:capture_phylum_counter=:capture_species_counter=:evoltype=D:gtdb_class_counter=c__UBA4802--2:gtdb_domain_counter=d__Bacteria--2:gtdb_family_counter=f__UBA5550--2:gtdb_genus_counter=g__RBG-16-49-21--2:gtdb_order_counter=o__UBA4802--2:gtdb_phylum_counter=p__Spirochaetota--2:gtdb_species_counter=s__RBG-16-49-21 sp001829455--1||s__RBG-16-49-21 sp001829495--1:heptad_counter=MCP-44H--2:lbd_counter=:lca=d__Bacteria:lca_tree=g__RBG-16-49-21:name=N866770:ref_name_counter=])0.893:0.0310865[&&NHX:Sample_counter=:Type_counter=GTDB--4:capture_class_counter=:capture_domain_counter=:capture_family_counter=:capture_genus_counter=:capture_order_counter=:capture_phylum_counter=:capture_species_counter=:evoltype=D:gtdb_class_counter=c__UBA4802--4:gtdb_domain_counter=d__Bacteria--4:gtdb_family_counter=f__UBA5550--4:gtdb_genus_counter=g__RBG-16-49-21--4:gtdb_order_counter=o__UBA4802--4:gtdb_phylum_counter=p__Spirochaetota--4:gtdb_species_counter=s__RBG-16-49-21 sp001829455--1||s__RBG-16-49-21 sp001829495--1||s__RBG-16-49-21 sp016933025--1||s__RBG-16-49-21 sp017999915--1:heptad_counter=MCP-44H--4:lbd_counter=:lca=d__Bacteria:lca_tree=g__RBG-16-49-21:name=N866771:ref_name_counter=])1:0.128956[&&NHX:Sample_counter=:Type_counter=GTDB--5:capture_class_counter=:capture_domain_counter=:capture_family_counter=:capture_genus_counter=:capture_order_counter=:capture_phylum_counter=:capture_species_counter=:evoltype=D:gtdb_class_counter=c__UBA4802--5:gtdb_domain_counter=d__Bacteria--5:gtdb_family_counter=f__UBA5550--5:gtdb_genus_counter=g__RBG-16-49-21--5:gtdb_order_counter=o__UBA4802--5:gtdb_phylum_counter=p__Spirochaetota--5:gtdb_species_counter=s__RBG-16-49-21 sp001829455--1||s__RBG-16-49-21 sp001829495--1||s__RBG-16-49-21 sp016928865--1||s__RBG-16-49-21 sp016933025--1||s__RBG-16-49-21 sp017999915--1:heptad_counter=MCP-44H--5:lbd_counter=:lca=d__Bacteria:lca_tree=g__RBG-16-49-21:name=N866772:ref_name_counter=])0.652:0.020475[&&NHX:Sample_counter=:Type_counter=GTDB--17:capture_class_counter=:capture_domain_counter=:capture_family_counter=:capture_genus_counter=:capture_order_counter=:capture_phylum_counter=:capture_species_counter=:evoltype=D:gtdb_class_counter=c__UBA4802--17:gtdb_domain_counter=d__Bacteria--17:gtdb_family_counter=f__JAFGDQ01--1||f__JAFGJZ01--1||f__JAGODF01--1||f__UBA5550--14:gtdb_genus_counter=g__JAAYBQ01--2||g__JAFGRW01--1||g__JAFGSG01--1||g__JAGODF01--1||g__PGXY01--3||g__RBG-16-49-21--5||g__UBA5550--4:gtdb_order_counter=o__UBA4802--17:gtdb_phylum_counter=p__Spirochaetota--17:gtdb_species_counter=s__JAAYBQ01 sp012730035--2||s__JAFGRW01 sp016934935--1||s__JAFGSG01 sp016934735--1||s__JAGODF01 sp017998375--1||s__PGXY01 sp002839375--3||s__RBG-16-49-21 sp001829455--1||s__RBG-16-49-21 sp001829495--1||s__RBG-16-49-21 sp016928865--1||s__RBG-16-49-21 sp016933025--1||s__RBG-16-49-21 sp017999915--1||s__UBA5550 sp002418835--2||s__UBA5550 sp002425885--2:heptad_counter=MCP-24H--2||MCP-28H--1||MCP-44H--14:lbd_counter=:lca=d__Bacteria:lca_tree=o__UBA4802:name=N866773:ref_name_counter=],GB_GCA_016929135.1_protein.faa_JAFGJK010000095.1_1@PF00015_full_PFAM.86.292:0.249418[&&NHX:Type=GTDB:gtdb_class=c__UBA4802:gtdb_domain=d__Bacteria:gtdb_family=f__UBA5550:gtdb_genus=g__JAFGJK01:gtdb_order=o__UBA4802:gtdb_phylum=p__Spirochaetota:gtdb_species=s__JAFGJK01 sp016929135:heptad=MCP-44H:species=d__Bacteria_p__Spirochaetota_c__UBA4802_o__UBA4802_f__UBA5550_g__JAFGJK01_s__JAFGJK01 sp016929135])0.826:0.0482535[&&NHX:Sample_counter=:Type_counter=GTDB--18:capture_class_counter=:capture_domain_counter=:capture_family_counter=:capture_genus_counter=:capture_order_counter=:capture_phylum_counter=:capture_species_counter=:evoltype=D:gtdb_class_counter=c__UBA4802--18:gtdb_domain_counter=d__Bacteria--18:gtdb_family_counter=f__JAFGDQ01--1||f__JAFGJZ01--1||f__JAGODF01--1||f__UBA5550--15:gtdb_genus_counter=g__JAAYBQ01--2||g__JAFGJK01--1||g__JAFGRW01--1||g__JAFGSG01--1||g__JAGODF01--1||g__PGXY01--3||g__RBG-16-49-21--5||g__UBA5550--4:gtdb_order_counter=o__UBA4802--18:gtdb_phylum_counter=p__Spirochaetota--18:gtdb_species_counter=s__JAAYBQ01 sp012730035--2||s__JAFGJK01 sp016929135--1||s__JAFGRW01 sp016934935--1||s__JAFGSG01 sp016934735--1||s__JAGODF01 sp017998375--1||s__PGXY01 sp002839375--3||s__RBG-16-49-21 sp001829455--1||s__RBG-16-49-21 sp001829495--1||s__RBG-16-49-21 sp016928865--1||s__RBG-16-49-21 sp016933025--1||s__RBG-16-49-21 sp017999915--1||s__UBA5550 sp002418835--2||s__UBA5550 sp002425885--2:heptad_counter=MCP-24H--2||MCP-28H--1||MCP-44H--15:lbd_counter=:lca=d__Bacteria:lca_tree=o__UBA4802:name=N866775:ref_name_counter=])0.856:0.0550782[&&NHX:Sample_counter=:Type_counter=GTDB--43:capture_class_counter=:capture_domain_counter=:capture_family_counter=:capture_genus_counter=:capture_order_counter=:capture_phylum_counter=:capture_species_counter=:evoltype=D:gtdb_class_counter=c__Leptospirae--24||c__UBA4802--19:gtdb_domain_counter=d__Bacteria--43:gtdb_family_counter=f__JAFGDQ01--1||f__JAFGJZ01--1||f__JAGODF01--1||f__Leptonemataceae--1||f__Leptospiraceae--23||f__UBA5550--16:gtdb_genus_counter=g__JAAYBQ01--2||g__JAFGJK01--1||g__JAFGRW01--1||g__JAFGSG01--1||g__JAGODF01--1||g__Leptonema--1||g__Leptospira_A--23||g__PGXY01--3||g__RBG-16-49-21--6||g__UBA5550--4:gtdb_order_counter=o__Leptospirales--24||o__UBA4802--19:gtdb_phylum_counter=p__Spirochaetota--43:gtdb_species_counter=s__JAAYBQ01 sp012730035--2||s__JAFGJK01 sp016929135--1||s__JAFGRW01 sp016934935--1||s__JAFGSG01 sp016934735--1||s__JAGODF01 sp017998375--1||s__Leptonema illini--1||s__Leptospira_A bandrabouensis--1||s__Leptospira_A biflexa--1||s__Leptospira_A bourretii--1||s__Leptospira_A bouyouniensis--2||s__Leptospira_A brenneri--1||s__Leptospira_A congkakensis--1||s__Leptospira_A ellinghausenii--1||s__Leptospira_A harrisiae--1||s__Leptospira_A kanakyensis--1||s__Leptospira_A levettii--1||s__Leptospira_A meyeri--1||s__Leptospira_A montravelensis--1||s__Leptospira_A mtsangambouensis--1||s__Leptospira_A noumeaensis--1||s__Leptospira_A perdikensis--1||s__Leptospira_A sp016742255--1||s__Leptospira_A sp016918735--1||s__Leptospira_A sp016919165--1||s__Leptospira_A terpstrae--1||s__Leptospira_A vanthielii--1||s__Leptospira_A wolbachii--1||s__Leptospira_A yanagawae--1||s__PGXY01 sp002839375--3||s__RBG-16-49-21 sp001829455--1||s__RBG-16-49-21 sp001829495--1||s__RBG-16-49-21 sp016928865--1||s__RBG-16-49-21 sp016933025--1||s__RBG-16-49-21 sp017999915--2||s__UBA5550 sp002418835--2||s__UBA5550 sp002425885--2:heptad_counter=MCP-24H--2||MCP-28H--1||MCP-44H--40:lbd_counter=:lca=d__Bacteria:lca_tree=p__Spirochaetota:name=N866776:ref_name_counter=])0.955:0.220115[&&NHX:Sample_counter=:Type_counter=GTDB--53:capture_class_counter=:capture_domain_counter=:capture_family_counter=:capture_genus_counter=:capture_order_counter=:capture_phylum_counter=:capture_species_counter=:evoltype=D:gtdb_class_counter=c__Leptospirae--24||c__UBA4802--29:gtdb_domain_counter=d__Bacteria--53:gtdb_family_counter=f__JAFGDQ01--1||f__JAFGJZ01--1||f__JAGODF01--1||f__Leptonemataceae--1||f__Leptospiraceae--23||f__UB4802--3||f__UBA5368--7||f__UBA5550--16:gtdb_genus_counter=g__FW300-bin19--1||g__JAAYBQ01--2||g__JAFGJK01--1||g__JAFGRW01--1||g__JAFGSG01--1||g__JAGODF01--1||g__Leptonema--1||g__Leptospira_A--23||g__M55B154--1||g__MVZN01--5||g__PGXY01--3||g__RBG-16-49-21--6||g__UBA4802--2||g__UBA5368--1||g__UBA5550--4:gtdb_order_counter=o__Leptospirales--24||o__UBA4802--29:gtdb_phylum_counter=p__Spirochaetota--53:gtdb_species_counter=s__FW300-bin19 sp004297825--1||s__JAAYBQ01 sp012730035--2||s__JAFGJK01 sp016929135--1||s__JAFGRW01 sp016934935--1||s__JAFGSG01 sp016934735--1||s__JAGODF01 sp017998375--1||s__Leptonema illini--1||s__Leptospira_A bandrabouensis--1||s__Leptospira_A biflexa--1||s__Leptospira_A bourretii--1||s__Leptospira_A bouyouniensis--2||s__Leptospira_A brenneri--1||s__Leptospira_A congkakensis--1||s__Leptospira_A ellinghausenii--1||s__Leptospira_A harrisiae--1||s__Leptospira_A kanakyensis--1||s__Leptospira_A levettii--1||s__Leptospira_A meyeri--1||s__Leptospira_A montravelensis--1||s__Leptospira_A mtsangambouensis--1||s__Leptospira_A noumeaensis--1||s__Leptospira_A perdikensis--1||s__Leptospira_A sp016742255--1||s__Leptospira_A sp016918735--1||s__Leptospira_A sp016919165--1||s__Leptospira_A terpstrae--1||s__Leptospira_A vanthielii--1||s__Leptospira_A wolbachii--1||s__Leptospira_A yanagawae--1||s__M55B154 sp018399855--1||s__MVZN01 sp002069125--2||s__MVZN01 sp017998475--2||s__MVZN01 sp018263175--1||s__PGXY01 sp002839375--3||s__RBG-16-49-21 sp001829455--1||s__RBG-16-49-21 sp001829495--1||s__RBG-16-49-21 sp016928865--1||s__RBG-16-49-21 sp016933025--1||s__RBG-16-49-21 sp017999915--2||s__UBA4802 sp002328585--1||s__UBA4802 sp011332585--1||s__UBA5368 sp002407865--1||s__UBA5550 sp002418835--2||s__UBA5550 sp002425885--2:heptad_counter=MCP-24H--2||MCP-28H--1||MCP-44H--50:lbd_counter=:lca=d__Bacteria:lca_tree=p__Spirochaetota:name=N866777:ref_name_counter=])1:0.652333[&&NHX:Sample_counter=:Type_counter=GTDB--54:capture_class_counter=:capture_domain_counter=:capture_family_counter=:capture_genus_counter=:capture_order_counter=:capture_phylum_counter=:capture_species_counter=:evoltype=D:gtdb_class_counter=c__Leptospirae--24||c__UBA4802--30:gtdb_domain_counter=d__Bacteria--54:gtdb_family_counter=f__JAFGDQ01--1||f__JAFGJZ01--1||f__JAGODF01--1||f__Leptonemataceae--1||f__Leptospiraceae--23||f__UB4802--3||f__UBA5368--7||f__UBA5550--17:gtdb_genus_counter=g__FW300-bin19--1||g__JAAYBQ01--2||g__JAFGJK01--1||g__JAFGRW01--1||g__JAFGSG01--1||g__JAGODF01--1||g__Leptonema--1||g__Leptospira_A--23||g__M55B154--1||g__MVZN01--5||g__PGXY01--3||g__RBG-16-49-21--6||g__UBA4802--2||g__UBA5368--1||g__UBA5550--5:gtdb_order_counter=o__Leptospirales--24||o__UBA4802--30:gtdb_phylum_counter=p__Spirochaetota--54:gtdb_species_counter=s__FW300-bin19 sp004297825--1||s__JAAYBQ01 sp012730035--2||s__JAFGJK01 sp016929135--1||s__JAFGRW01 sp016934935--1||s__JAFGSG01 sp016934735--1||s__JAGODF01 sp017998375--1||s__Leptonema illini--1||s__Leptospira_A bandrabouensis--1||s__Leptospira_A biflexa--1||s__Leptospira_A bourretii--1||s__Leptospira_A bouyouniensis--2||s__Leptospira_A brenneri--1||s__Leptospira_A congkakensis--1||s__Leptospira_A ellinghausenii--1||s__Leptospira_A harrisiae--1||s__Leptospira_A kanakyensis--1||s__Leptospira_A levettii--1||s__Leptospira_A meyeri--1||s__Leptospira_A montravelensis--1||s__Leptospira_A mtsangambouensis--1||s__Leptospira_A noumeaensis--1||s__Leptospira_A perdikensis--1||s__Leptospira_A sp016742255--1||s__Leptospira_A sp016918735--1||s__Leptospira_A sp016919165--1||s__Leptospira_A terpstrae--1||s__Leptospira_A vanthielii--1||s__Leptospira_A wolbachii--1||s__Leptospira_A yanagawae--1||s__M55B154 sp018399855--1||s__MVZN01 sp002069125--2||s__MVZN01 sp017998475--2||s__MVZN01 sp018263175--1||s__PGXY01 sp002839375--3||s__RBG-16-49-21 sp001829455--1||s__RBG-16-49-21 sp001829495--1||s__RBG-16-49-21 sp016928865--1||s__RBG-16-49-21 sp016933025--1||s__RBG-16-49-21 sp017999915--2||s__UBA4802 sp002328585--1||s__UBA4802 sp011332585--1||s__UBA5368 sp002407865--1||s__UBA5550 sp002069965--1||s__UBA5550 sp002418835--2||s__UBA5550 sp002425885--2:heptad_counter=MCP-24H--2||MCP-28H--1||MCP-44H--51:lbd_counter=:lca=d__Bacteria:lca_tree=p__Spirochaetota:name=N866778:ref_name_counter=])0.889:0.121049[&&NHX:Sample_counter=rhiztom2--2:Type_counter=GTDB--59||capture--2:capture_class_counter=c__Alphaproteobacteria--2:capture_domain_counter=d__Bacteria--2:capture_family_counter=f__Rhizobiaceae--1||f__Sphingomonadaceae--1:capture_genus_counter=g__Shinella--1||g__Sphingomonas--1:capture_order_counter=o__Rhizobiales--1||o__Sphingomonadales--1:capture_phylum_counter=p__Proteobacteria--2:capture_species_counter=s__Shinella fusca--1||s__Sphingomonas sp004345855--1:evoltype=D:gtdb_class_counter=c__Clostridia--3||c__J132--1||c__Leptospirae--24||c__Phycisphaerae--1||c__UBA4802--30:gtdb_domain_counter=d__Bacteria--59:gtdb_family_counter=f__Anaerohalosphaeraceae--1||f__CAG-274--1||f__JAFGDQ01--1||f__JAFGJZ01--1||f__JAGODF01--1||f__Lachnospiraceae--2||f__Leptonemataceae--1||f__Leptospiraceae--23||f__SRT547--1||f__UB4802--3||f__UBA5368--7||f__UBA5550--17:gtdb_genus_counter=g__Butyrivibrio_A--2||g__FEN-1350--1||g__FW300-bin19--1||g__JAAYBQ01--2||g__JAFGJK01--1||g__JAFGRW01--1||g__JAFGSG01--1||g__JAGODF01--1||g__Leptonema--1||g__Leptospira_A--23||g__M55B154--1||g__MGBC114079--1||g__MVZN01--5||g__PGXY01--3||g__RBG-16-49-21--6||g__SRT547--1||g__UBA4802--2||g__UBA5368--1||g__UBA5550--5:gtdb_order_counter=o__Lachnospirales--3||o__Leptospirales--24||o__SRT547--1||o__Sedimentisphaerales--1||o__UBA4802--30:gtdb_phylum_counter=p__Firmicutes_A--3||p__Planctomycetota--2||p__Spirochaetota--54:gtdb_species_counter=s__Butyrivibrio_A sp014799955--1||s__Butyrivibrio_A sp910577605--1||s__FEN-1350 sp012517095--1||s__FW300-bin19 sp004297825--1||s__JAAYBQ01 sp012730035--2||s__JAFGJK01 sp016929135--1||s__JAFGRW01 sp016934935--1||s__JAFGSG01 sp016934735--1||s__JAGODF01 sp017998375--1||s__Leptonema illini--1||s__Leptospira_A bandrabouensis--1||s__Leptospira_A biflexa--1||s__Leptospira_A bourretii--1||s__Leptospira_A bouyouniensis--2||s__Leptospira_A brenneri--1||s__Leptospira_A congkakensis--1||s__Leptospira_A ellinghausenii--1||s__Leptospira_A harrisiae--1||s__Leptospira_A kanakyensis--1||s__Leptospira_A levettii--1||s__Leptospira_A meyeri--1||s__Leptospira_A montravelensis--1||s__Leptospira_A mtsangambouensis--1||s__Leptospira_A noumeaensis--1||s__Leptospira_A perdikensis--1||s__Leptospira_A sp016742255--1||s__Leptospira_A sp016918735--1||s__Leptospira_A sp016919165--1||s__Leptospira_A terpstrae--1||s__Leptospira_A vanthielii--1||s__Leptospira_A wolbachii--1||s__Leptospira_A yanagawae--1||s__M55B154 sp018399855--1||s__MGBC114079 sp910579745--1||s__MVZN01 sp002069125--2||s__MVZN01 sp017998475--2||s__MVZN01 sp018263175--1||s__PGXY01 sp002839375--3||s__RBG-16-49-21 sp001829455--1||s__RBG-16-49-21 sp001829495--1||s__RBG-16-49-21 sp016928865--1||s__RBG-16-49-21 sp016933025--1||s__RBG-16-49-21 sp017999915--2||s__SRT547 sp009002475--1||s__UBA4802 sp002328585--1||s__UBA4802 sp011332585--1||s__UBA5368 sp002407865--1||s__UBA5550 sp002069965--1||s__UBA5550 sp002418835--2||s__UBA5550 sp002425885--2:heptad_counter=MCP-24H--2||MCP-28H--2||MCP-36H--4||MCP-44H--53:lbd_counter=:lca=d__Bacteria:lca_tree=p__Spirochaetota:name=N866779:ref_name_counter=],(((a4bed681-5fab-43ed-9619-50c72f0e0243_1@MCPsignal.250.284:0.0760942[&&NHX:Sample=rhiztom3:Type=capture:capture_class=c__Alphaproteobacteria:capture_domain=d__Bacteria:capture_family=f__Magnetospirillaceae:capture_genus=g__Phaeospirillum:capture_order=o__Rhodospirillales:capture_phylum=p__Proteobacteria:capture_species=s__Phaeospirillum sp903853455:heptad=MCP-38H],((5f0b8972-4128-4e89-83a5-bbc059367786_4@MCPsignal.23.60:0.0870494[&&NHX:Sample=rhiztom2:Type=capture:capture_class=c__Gammaproteobacteria:capture_domain=d__Bacteria:capture_family=f__Aeromonadaceae:capture_genus=g__Aeromonas:capture_order=o__Enterobacterales:capture_phylum=p__Proteobacteria:capture_species=s__Aeromonas diversa:heptad=MCP-38H],(RS_GCF_001940165.1_protein.faa_NZ_MJHW01000001.1_370@PF00015_full_PFAM.461.608:0.977917[&&NHX:Type=GTDB:gtdb_class=c__Clostridia:gtdb_domain=d__Bacteria:gtdb_family=f__Lachnospiraceae:gtdb_genus=g__Roseburia:gtdb_order=o__Lachnospirales:gtdb_phylum=p__Firmicutes_A:gtdb_species=s__Roseburia sp001940165:heptad=MCP-44H:species=d__Bacteria_p__Firmicutes_A_c__Clostridia_o__Lachnospirales_f__Lachnospiraceae_g__Roseburia_s__Roseburia sp001940165],(RS_GCF_900115365.1_protein.faa_NZ_FOWD01000010.1_5@PF00015_full_PFAM.409.659:0.787049[&&NHX:Type=GTDB:gtdb_class=c__Clostridia:gtdb_domain=d__Bacteria:gtdb_family=f__Lachnospiraceae:gtdb_genus=g__Anaerocolumna:gtdb_order=o__Lachnospirales:gtdb_phylum=p__Firmicutes_A:gtdb_species=s__Anaerocolumna aminovalerica:heptad=MCP-40H:species=d__Bacteria_p__Firmicutes_A_c__Clostridia_o__Lachnospirales_f__Lachnospiraceae_g__Anaerocolumna_s__Anaerocolumna aminovalerica],f4e8f4b7-77fb-4727-b499-dec0ce83501d_3@MCPsignal.107.145:0.0710859[&&NHX:Sample=rhizpot1:Type=capture:besthit=84.2:bitscore=55.8:capture_class=c__Gammaproteobacteria:capture_domain=d__Bacteria:capture_family=f__Steroidobacteraceae:capture_genus=g__13-2-20CM-66-19:capture_order=o__Steroidobacterales:capture_phylum=p__Proteobacteria:capture_species=s__13-2-20CM-66-19 sp003156695:evalue=2.96e-12:gapopen=0.0:heptad=MCP-38H:length=38.0:mismatch=6.0:qcovhsp=100.0:qend=38.0:qstart=1.0:ref_name=RS_GCF_004114935.1_protein.faa_NZ_CP022221.1_6337@PF00015_full_PFAM.245.321:scovhsp=50.0:send=71.0:sstart=34.0])0.726:0.379932[&&NHX:Sample_counter=rhizpot1--1:Type_counter=GTDB--1||capture--1:besthit_avg=84.2:besthit_max=84.2:besthit_min=84.2:besthit_std=0:besthit_sum=84.2:bitscore_avg=55.8:bitscore_max=55.8:bitscore_min=55.8:bitscore_std=0:bitscore_sum=55.8:capture_class_counter=c__Gammaproteobacteria--1:capture_domain_counter=d__Bacteria--1:capture_family_counter=f__Steroidobacteraceae--1:capture_genus_counter=g__13-2-20CM-66-19--1:capture_order_counter=o__Steroidobacterales--1:capture_phylum_counter=p__Proteobacteria--1:capture_species_counter=s__13-2-20CM-66-19 sp003156695--1:evalue_avg=2.96e-12:evalue_max=2.96e-12:evalue_min=2.96e-12:evalue_std=0:evalue_sum=2.96e-12:gapopen_avg=0.0:gapopen_max=0.0:gapopen_min=0.0:gapopen_std=0:gapopen_sum=0.0:gtdb_class_counter=c__Clostridia--1:gtdb_domain_counter=d__Bacteria--1:gtdb_family_counter=f__Lachnospiraceae--1:gtdb_genus_counter=g__Anaerocolumna--1:gtdb_order_counter=o__Lachnospirales--1:gtdb_phylum_counter=p__Firmicutes_A--1:gtdb_species_counter=s__Anaerocolumna aminovalerica--1:heptad_counter=MCP-38H--1||MCP-40H--1:lbd_counter=:lca_tree=s__Anaerocolumna aminovalerica:length_avg=38.0:length_max=38.0:length_min=38.0:length_std=0:length_sum=38.0:mismatch_avg=6.0:mismatch_max=6.0:mismatch_min=6.0:mismatch_std=0:mismatch_sum=6.0:name=N866785:qcovhsp_avg=100.0:qcovhsp_max=100.0:qcovhsp_min=100.0:qcovhsp_std=0:qcovhsp_sum=100.0:qend_avg=38.0:qend_max=38.0:qend_min=38.0:qend_std=0:qend_sum=38.0:qstart_avg=1.0:qstart_max=1.0:qstart_min=1.0:qstart_std=0:qstart_sum=1.0:ref_name_counter=RS_GCF_004114935.1_protein.faa_NZ_CP022221.1_6337@PF00015_full_PFAM.245.321--1:scovhsp_avg=50.0:scovhsp_max=50.0:scovhsp_min=50.0:scovhsp_std=0:scovhsp_sum=50.0:send_avg=71.0:send_max=71.0:send_min=71.0:send_std=0:send_sum=71.0:sstart_avg=34.0:sstart_max=34.0:sstart_min=34.0:sstart_std=0:sstart_sum=34.0])0:1.3e-08[&&NHX:Sample_counter=rhizpot1--1:Type_counter=GTDB--2||capture--1:besthit_avg=84.2:besthit_max=84.2:besthit_min=84.2:besthit_std=0:besthit_sum=84.2:bitscore_avg=55.8:bitscore_max=55.8:bitscore_min=55.8:bitscore_std=0:bitscore_sum=55.8:capture_class_counter=c__Gammaproteobacteria--1:capture_domain_counter=d__Bacteria--1:capture_family_counter=f__Steroidobacteraceae--1:capture_genus_counter=g__13-2-20CM-66-19--1:capture_order_counter=o__Steroidobacterales--1:capture_phylum_counter=p__Proteobacteria--1:capture_species_counter=s__13-2-20CM-66-19 sp003156695--1:evalue_avg=2.96e-12:evalue_max=2.96e-12:evalue_min=2.96e-12:evalue_std=0:evalue_sum=2.96e-12:gapopen_avg=0.0:gapopen_max=0.0:gapopen_min=0.0:gapopen_std=0:gapopen_sum=0.0:gtdb_class_counter=c__Clostridia--2:gtdb_domain_counter=d__Bacteria--2:gtdb_family_counter=f__Lachnospiraceae--2:gtdb_genus_counter=g__Anaerocolumna--1||g__Roseburia--1:gtdb_order_counter=o__Lachnospirales--2:gtdb_phylum_counter=p__Firmicutes_A--2:gtdb_species_counter=s__Anaerocolumna aminovalerica--1||s__Roseburia sp001940165--1:heptad_counter=MCP-38H--1||MCP-40H--1||MCP-44H--1:lbd_counter=:lca_tree=f__Lachnospiraceae:length_avg=38.0:length_max=38.0:length_min=38.0:length_std=0:length_sum=38.0:mismatch_avg=6.0:mismatch_max=6.0:mismatch_min=6.0:mismatch_std=0:mismatch_sum=6.0:name=N866786:qcovhsp_avg=100.0:qcovhsp_max=100.0:qcovhsp_min=100.0:qcovhsp_std=0:qcovhsp_sum=100.0:qend_avg=38.0:qend_max=38.0:qend_min=38.0:qend_std=0:qend_sum=38.0:qstart_avg=1.0:qstart_max=1.0:qstart_min=1.0:qstart_std=0:qstart_sum=1.0:ref_name_counter=RS_GCF_004114935.1_protein.faa_NZ_CP022221.1_6337@PF00015_full_PFAM.245.321--1:scovhsp_avg=50.0:scovhsp_max=50.0:scovhsp_min=50.0:scovhsp_std=0:scovhsp_sum=50.0:send_avg=71.0:send_max=71.0:send_min=71.0:send_std=0:send_sum=71.0:sstart_avg=34.0:sstart_max=34.0:sstart_min=34.0:sstart_std=0:sstart_sum=34.0])0.801:0.16714[&&NHX:Sample_counter=rhizpot1--1||rhiztom2--1:Type_counter=GTDB--2||capture--2:besthit_avg=84.2:besthit_max=84.2:besthit_min=84.2:besthit_std=0:besthit_sum=84.2:bitscore_avg=55.8:bitscore_max=55.8:bitscore_min=55.8:bitscore_std=0:bitscore_sum=55.8:capture_class_counter=c__Gammaproteobacteria--2:capture_domain_counter=d__Bacteria--2:capture_family_counter=f__Aeromonadaceae--1||f__Steroidobacteraceae--1:capture_genus_counter=g__13-2-20CM-66-19--1||g__Aeromonas--1:capture_order_counter=o__Enterobacterales--1||o__Steroidobacterales--1:capture_phylum_counter=p__Proteobacteria--2:capture_species_counter=s__13-2-20CM-66-19 sp003156695--1||s__Aeromonas diversa--1:evalue_avg=2.96e-12:evalue_max=2.96e-12:evalue_min=2.96e-12:evalue_std=0:evalue_sum=2.96e-12:gapopen_avg=0.0:gapopen_max=0.0:gapopen_min=0.0:gapopen_std=0:gapopen_sum=0.0:gtdb_class_counter=c__Clostridia--2:gtdb_domain_counter=d__Bacteria--2:gtdb_family_counter=f__Lachnospiraceae--2:gtdb_genus_counter=g__Anaerocolumna--1||g__Roseburia--1:gtdb_order_counter=o__Lachnospirales--2:gtdb_phylum_counter=p__Firmicutes_A--2:gtdb_species_counter=s__Anaerocolumna aminovalerica--1||s__Roseburia sp001940165--1:heptad_counter=MCP-38H--2||MCP-40H--1||MCP-44H--1:lbd_counter=:lca_tree=f__Lachnospiraceae:length_avg=38.0:length_max=38.0:length_min=38.0:length_std=0:length_sum=38.0:mismatch_avg=6.0:mismatch_max=6.0:mismatch_min=6.0:mismatch_std=0:mismatch_sum=6.0:name=N866787:qcovhsp_avg=100.0:qcovhsp_max=100.0:qcovhsp_min=100.0:qcovhsp_std=0:qcovhsp_sum=100.0:qend_avg=38.0:qend_max=38.0:qend_min=38.0:qend_std=0:qend_sum=38.0:qstart_avg=1.0:qstart_max=1.0:qstart_min=1.0:qstart_std=0:qstart_sum=1.0:ref_name_counter=RS_GCF_004114935.1_protein.faa_NZ_CP022221.1_6337@PF00015_full_PFAM.245.321--1:scovhsp_avg=50.0:scovhsp_max=50.0:scovhsp_min=50.0:scovhsp_std=0:scovhsp_sum=50.0:send_avg=71.0:send_max=71.0:send_min=71.0:send_std=0:send_sum=71.0:sstart_avg=34.0:sstart_max=34.0:sstart_min=34.0:sstart_std=0:sstart_sum=34.0],b2c05a73-8492-5e81-9a8f-661882d10165_2@MCPsignal.21.58:1e-08[&&NHX:Sample=rhiztom1:Type=capture:capture_class=c__Alphaproteobacteria:capture_domain=d__Bacteria:capture_family=f__Beijerinckiaceae:capture_genus=g__Methylobacterium:capture_order=o__Rhizobiales:capture_phylum=p__Proteobacteria:capture_species=s__Methylobacterium tarhaniae:heptad=MCP-38H])0.139:0.0500248[&&NHX:Sample_counter=rhizpot1--1||rhiztom1--1||rhiztom2--1:Type_counter=GTDB--2||capture--3:besthit_avg=84.2:besthit_max=84.2:besthit_min=84.2:besthit_std=0:besthit_sum=84.2:bitscore_avg=55.8:bitscore_max=55.8:bitscore_min=55.8:bitscore_std=0:bitscore_sum=55.8:capture_class_counter=c__Alphaproteobacteria--1||c__Gammaproteobacteria--2:capture_domain_counter=d__Bacteria--3:capture_family_counter=f__Aeromonadaceae--1||f__Beijerinckiaceae--1||f__Steroidobacteraceae--1:capture_genus_counter=g__13-2-20CM-66-19--1||g__Aeromonas--1||g__Methylobacterium--1:capture_order_counter=o__Enterobacterales--1||o__Rhizobiales--1||o__Steroidobacterales--1:capture_phylum_counter=p__Proteobacteria--3:capture_species_counter=s__13-2-20CM-66-19 sp003156695--1||s__Aeromonas diversa--1||s__Methylobacterium tarhaniae--1:evalue_avg=2.96e-12:evalue_max=2.96e-12:evalue_min=2.96e-12:evalue_std=0:evalue_sum=2.96e-12:gapopen_avg=0.0:gapopen_max=0.0:gapopen_min=0.0:gapopen_std=0:gapopen_sum=0.0:gtdb_class_counter=c__Clostridia--2:gtdb_domain_counter=d__Bacteria--2:gtdb_family_counter=f__Lachnospiraceae--2:gtdb_genus_counter=g__Anaerocolumna--1||g__Roseburia--1:gtdb_order_counter=o__Lachnospirales--2:gtdb_phylum_counter=p__Firmicutes_A--2:gtdb_species_counter=s__Anaerocolumna aminovalerica--1||s__Roseburia sp001940165--1:heptad_counter=MCP-38H--3||MCP-40H--1||MCP-44H--1:lbd_counter=:lca_tree=f__Lachnospiraceae:length_avg=38.0:length_max=38.0:length_min=38.0:length_std=0:length_sum=38.0:mismatch_avg=6.0:mismatch_max=6.0:mismatch_min=6.0:mismatch_std=0:mismatch_sum=6.0:name=N866789:qcovhsp_avg=100.0:qcovhsp_max=100.0:qcovhsp_min=100.0:qcovhsp_std=0:qcovhsp_sum=100.0:qend_avg=38.0:qend_max=38.0:qend_min=38.0:qend_std=0:qend_sum=38.0:qstart_avg=1.0:qstart_max=1.0:qstart_min=1.0:qstart_std=0:qstart_sum=1.0:ref_name_counter=RS_GCF_004114935.1_protein.faa_NZ_CP022221.1_6337@PF00015_full_PFAM.245.321--1:scovhsp_avg=50.0:scovhsp_max=50.0:scovhsp_min=50.0:scovhsp_std=0:scovhsp_sum=50.0:send_avg=71.0:send_max=71.0:send_min=71.0:send_std=0:send_sum=71.0:sstart_avg=34.0:sstart_max=34.0:sstart_min=34.0:sstart_std=0:sstart_sum=34.0])0.223:0.0510611[&&NHX:Sample_counter=rhizpot1--1||rhiztom1--1||rhiztom2--1||rhiztom3--1:Type_counter=GTDB--2||capture--4:besthit_avg=84.2:besthit_max=84.2:besthit_min=84.2:besthit_std=0:besthit_sum=84.2:bitscore_avg=55.8:bitscore_max=55.8:bitscore_min=55.8:bitscore_std=0:bitscore_sum=55.8:capture_class_counter=c__Alphaproteobacteria--2||c__Gammaproteobacteria--2:capture_domain_counter=d__Bacteria--4:capture_family_counter=f__Aeromonadaceae--1||f__Beijerinckiaceae--1||f__Magnetospirillaceae--1||f__Steroidobacteraceae--1:capture_genus_counter=g__13-2-20CM-66-19--1||g__Aeromonas--1||g__Methylobacterium--1||g__Phaeospirillum--1:capture_order_counter=o__Enterobacterales--1||o__Rhizobiales--1||o__Rhodospirillales--1||o__Steroidobacterales--1:capture_phylum_counter=p__Proteobacteria--4:capture_species_counter=s__13-2-20CM-66-19 sp003156695--1||s__Aeromonas diversa--1||s__Methylobacterium tarhaniae--1||s__Phaeospirillum sp903853455--1:evalue_avg=2.96e-12:evalue_max=2.96e-12:evalue_min=2.96e-12:evalue_std=0:evalue_sum=2.96e-12:gapopen_avg=0.0:gapopen_max=0.0:gapopen_min=0.0:gapopen_std=0:gapopen_sum=0.0:gtdb_class_counter=c__Clostridia--2:gtdb_domain_counter=d__Bacteria--2:gtdb_family_counter=f__Lachnospiraceae--2:gtdb_genus_counter=g__Anaerocolumna--1||g__Roseburia--1:gtdb_order_counter=o__Lachnospirales--2:gtdb_phylum_counter=p__Firmicutes_A--2:gtdb_species_counter=s__Anaerocolumna aminovalerica--1||s__Roseburia sp001940165--1:heptad_counter=MCP-38H--4||MCP-40H--1||MCP-44H--1:lbd_counter=:lca_tree=f__Lachnospiraceae:length_avg=38.0:length_max=38.0:length_min=38.0:length_std=0:length_sum=38.0:mismatch_avg=6.0:mismatch_max=6.0:mismatch_min=6.0:mismatch_std=0:mismatch_sum=6.0:name=N866790:qcovhsp_avg=100.0:qcovhsp_max=100.0:qcovhsp_min=100.0:qcovhsp_std=0:qcovhsp_sum=100.0:qend_avg=38.0:qend_max=38.0:qend_min=38.0:qend_std=0:qend_sum=38.0:qstart_avg=1.0:qstart_max=1.0:qstart_min=1.0:qstart_std=0:qstart_sum=1.0:ref_name_counter=RS_GCF_004114935.1_protein.faa_NZ_CP022221.1_6337@PF00015_full_PFAM.245.321--1:scovhsp_avg=50.0:scovhsp_max=50.0:scovhsp_min=50.0:scovhsp_std=0:scovhsp_sum=50.0:send_avg=71.0:send_max=71.0:send_min=71.0:send_std=0:send_sum=71.0:sstart_avg=34.0:sstart_max=34.0:sstart_min=34.0:sstart_std=0:sstart_sum=34.0],(c2e27be9-6f76-425a-b7dc-e715829f7c6c_6@MCPsignal.25.75:0.192696[&&NHX:Sample=rhizpot1:Type=capture:capture_class=c__Alphaproteobacteria:capture_domain=d__Bacteria:capture_family=f__Beijerinckiaceae:capture_genus=g__Bosea:capture_order=o__Rhizobiales:capture_phylum=p__Proteobacteria:capture_species=s__Bosea sp001295925:heptad=MCP-38H],(((df05d541-8998-4eaa-9324-f57623468276_2@MCPsignal.22.62:0.0711542[&&NHX:Sample=rhizpot1:Type=capture:capture_class=c__Gammaproteobacteria:capture_domain=d__Bacteria:capture_family=f__Pseudomonadaceae:capture_genus=g__Pseudomonas_E:capture_order=o__Pseudomonadales:capture_phylum=p__Proteobacteria:capture_species=s__Pseudomonas_E fluorescens_T:heptad=MCP-38H],96e93539-2cfd-4950-b33a-c3b816cf8a14_2@MCPsignal.31.73:0.0985651[&&NHX:Sample=rhizpot1:Type=capture:capture_class=c__Desulfuromonadia:capture_domain=d__Bacteria:capture_family=f__UBA2294:capture_genus=g__BM707:capture_order=o__Desulfuromonadales:capture_phylum=p__Desulfobacterota:capture_species=s__BM707 sp002869615:heptad=MCP-38H])0:6e-09[&&NHX:Sample_counter=rhizpot1--2:Type_counter=capture--2:capture_class_counter=c__Desulfuromonadia--1||c__Gammaproteobacteria--1:capture_domain_counter=d__Bacteria--2:capture_family_counter=f__Pseudomonadaceae--1||f__UBA2294--1:capture_genus_counter=g__BM707--1||g__Pseudomonas_E--1:capture_order_counter=o__Desulfuromonadales--1||o__Pseudomonadales--1:capture_phylum_counter=p__Desulfobacterota--1||p__Proteobacteria--1:capture_species_counter=s__BM707 sp002869615--1||s__Pseudomonas_E fluorescens_T--1:gtdb_class_counter=:gtdb_domain_counter=:gtdb_family_counter=:gtdb_genus_counter=:gtdb_order_counter=:gtdb_phylum_counter=:gtdb_species_counter=:heptad_counter=MCP-38H--2:lbd_counter=:name=N866794:ref_name_counter=],(((f54c64a2-cc58-4b4c-818d-4f89ad5c2a80_4@MCPsignal.25.71:0[&&NHX:Sample=rhizpot3:Type=capture:capture_class=c__Alphaproteobacteria:capture_domain=d__Bacteria:capture_family=f__CACIAM-22H2:capture_genus=g__JAEUKZ01:capture_order=o__CACIAM-22H2:capture_phylum=p__Proteobacteria:capture_species=s__JAEUKZ01 sp016793045:heptad=MCP-38H],ca3821f2-a7a9-46d6-9b2a-c13b39f67ed8_4@MCPsignal.291.337:0[&&NHX:Sample=rhiztom2:Type=capture:capture_class=c__Gammaproteobacteria:capture_domain=d__Bacteria:capture_family=f__Rhodocyclaceae:capture_genus=g__Azonexus:capture_order=o__Burkholderiales:capture_phylum=p__Proteobacteria:capture_species=s__Azonexus sp002470165:heptad=MCP-38H]):5e-09[&&NHX:Sample_counter=rhizpot3--1||rhiztom2--1:Type_counter=capture--2:capture_class_counter=c__Alphaproteobacteria--1||c__Gammaproteobacteria--1:capture_domain_counter=d__Bacteria--2:capture_family_counter=f__CACIAM-22H2--1||f__Rhodocyclaceae--1:capture_genus_counter=g__Azonexus--1||g__JAEUKZ01--1:capture_order_counter=o__Burkholderiales--1||o__CACIAM-22H2--1:capture_phylum_counter=p__Proteobacteria--2:capture_species_counter=s__Azonexus sp002470165--1||s__JAEUKZ01 sp016793045--1:gtdb_class_counter=:gtdb_domain_counter=:gtdb_family_counter=:gtdb_genus_counter=:gtdb_order_counter=:gtdb_phylum_counter=:gtdb_species_counter=:heptad_counter=MCP-38H--2:lbd_counter=:name=N866797:ref_name_counter=],617e9f65-cfc1-45c3-a8b9-b9127d6f9052_1@MCPsignal.62.106:0.0390204[&&NHX:Sample=rhizpot1:Type=capture:capture_class=c__Desulfuromonadia:capture_domain=d__Bacteria:capture_family=f__UBA2294:capture_genus=g__BM707:capture_order=o__Desulfuromonadales:capture_phylum=p__Desulfobacterota:capture_species=s__BM707 sp002869615:heptad=MCP-38H])0:5e-09[&&NHX:Sample_counter=rhizpot1--1||rhizpot3--1||rhiztom2--1:Type_counter=capture--3:capture_class_counter=c__Alphaproteobacteria--1||c__Desulfuromonadia--1||c__Gammaproteobacteria--1:capture_domain_counter=d__Bacteria--3:capture_family_counter=f__CACIAM-22H2--1||f__Rhodocyclaceae--1||f__UBA2294--1:capture_genus_counter=g__Azonexus--1||g__BM707--1||g__JAEUKZ01--1:capture_order_counter=o__Burkholderiales--1||o__CACIAM-22H2--1||o__Desulfuromonadales--1:capture_phylum_counter=p__Desulfobacterota--1||p__Proteobacteria--2:capture_species_counter=s__Azonexus sp002470165--1||s__BM707 sp002869615--1||s__JAEUKZ01 sp016793045--1:gtdb_class_counter=:gtdb_domain_counter=:gtdb_family_counter=:gtdb_genus_counter=:gtdb_order_counter=:gtdb_phylum_counter=:gtdb_species_counter=:heptad_counter=MCP-38H--3:lbd_counter=:name=N866799:ref_name_counter=],(243200a0-108f-482a-b15d-8a5e95f18156_1@MCPsignal.96.139:5e-09[&&NHX:Sample=rhizpot3:Type=capture:capture_class=c__Alphaproteobacteria:capture_domain=d__Bacteria:capture_family=f__Beijerinckiaceae:capture_genus=g__Methylobacterium:capture_order=o__Rhizobiales:capture_phylum=p__Proteobacteria:capture_species=s__Methylobacterium dankookense:heptad=MCP-38H],(dbc3d529-abf3-4725-892c-0141b2459fe6_4@MCPsignal.100.144:0.0390623[&&NHX:Sample=rhizpot3:Type=capture:capture_class=c__Alphaproteobacteria:capture_domain=d__Bacteria:capture_family=f__Beijerinckiaceae:capture_genus=g__Methylobacterium:capture_order=o__Rhizobiales:capture_phylum=p__Proteobacteria:capture_species=s__Methylobacterium dankookense:heptad=MCP-38H],0a91cbc7-f0a1-4045-a92a-18acae9054d0_6@MCPsignal.84.125:0.313647[&&NHX:Sample=rhiztom2:Type=capture:capture_class=c__Alphaproteobacteria:capture_domain=d__Bacteria:capture_family=f__Beijerinckiaceae:capture_genus=g__Methylobacterium:capture_order=o__Rhizobiales:capture_phylum=p__Proteobacteria:capture_species=s__Methylobacterium tarhaniae:heptad=MCP-38H])0.774:0.0526007[&&NHX:Sample_counter=rhizpot3--1||rhiztom2--1:Type_counter=capture--2:capture_class_counter=c__Alphaproteobacteria--2:capture_domain_counter=d__Bacteria--2:capture_family_counter=f__Beijerinckiaceae--2:capture_genus_counter=g__Methylobacterium--2:capture_order_counter=o__Rhizobiales--2:capture_phylum_counter=p__Proteobacteria--2:capture_species_counter=s__Methylobacterium dankookense--1||s__Methylobacterium tarhaniae--1:gtdb_class_counter=:gtdb_domain_counter=:gtdb_family_counter=:gtdb_genus_counter=:gtdb_order_counter=:gtdb_phylum_counter=:gtdb_species_counter=:heptad_counter=MCP-38H--2:lbd_counter=:name=N866803:ref_name_counter=])0:5e-09[&&NHX:Sample_counter=rhizpot3--2||rhiztom2--1:Type_counter=capture--3:capture_class_counter=c__Alphaproteobacteria--3:capture_domain_counter=d__Bacteria--3:capture_family_counter=f__Beijerinckiaceae--3:capture_genus_counter=g__Methylobacterium--3:capture_order_counter=o__Rhizobiales--3:capture_phylum_counter=p__Proteobacteria--3:capture_species_counter=s__Methylobacterium dankookense--2||s__Methylobacterium tarhaniae--1:gtdb_class_counter=:gtdb_domain_counter=:gtdb_family_counter=:gtdb_genus_counter=:gtdb_order_counter=:gtdb_phylum_counter=:gtdb_species_counter=:heptad_counter=MCP-38H--3:lbd_counter=:name=N866804:ref_name_counter=])0.871:7e-09[&&NHX:Sample_counter=rhizpot1--1||rhizpot3--3||rhiztom2--2:Type_counter=capture--6:capture_class_counter=c__Alphaproteobacteria--4||c__Desulfuromonadia--1||c__Gammaproteobacteria--1:capture_domain_counter=d__Bacteria--6:capture_family_counter=f__Beijerinckiaceae--3||f__CACIAM-22H2--1||f__Rhodocyclaceae--1||f__UBA2294--1:capture_genus_counter=g__Azonexus--1||g__BM707--1||g__JAEUKZ01--1||g__Methylobacterium--3:capture_order_counter=o__Burkholderiales--1||o__CACIAM-22H2--1||o__Desulfuromonadales--1||o__Rhizobiales--3:capture_phylum_counter=p__Desulfobacterota--1||p__Proteobacteria--5:capture_species_counter=s__Azonexus sp002470165--1||s__BM707 sp002869615--1||s__JAEUKZ01 sp016793045--1||s__Methylobacterium dankookense--2||s__Methylobacterium tarhaniae--1:gtdb_class_counter=:gtdb_domain_counter=:gtdb_family_counter=:gtdb_genus_counter=:gtdb_order_counter=:gtdb_phylum_counter=:gtdb_species_counter=:heptad_counter=MCP-38H--6:lbd_counter=:name=N866805:ref_name_counter=])0:7e-09[&&NHX:Sample_counter=rhizpot1--3||rhizpot3--3||rhiztom2--2:Type_counter=capture--8:capture_class_counter=c__Alphaproteobacteria--4||c__Desulfuromonadia--2||c__Gammaproteobacteria--2:capture_domain_counter=d__Bacteria--8:capture_family_counter=f__Beijerinckiaceae--3||f__CACIAM-22H2--1||f__Pseudomonadaceae--1||f__Rhodocyclaceae--1||f__UBA2294--2:capture_genus_counter=g__Azonexus--1||g__BM707--2||g__JAEUKZ01--1||g__Methylobacterium--3||g__Pseudomonas_E--1:capture_order_counter=o__Burkholderiales--1||o__CACIAM-22H2--1||o__Desulfuromonadales--2||o__Pseudomonadales--1||o__Rhizobiales--3:capture_phylum_counter=p__Desulfobacterota--2||p__Proteobacteria--6:capture_species_counter=s__Azonexus sp002470165--1||s__BM707 sp002869615--2||s__JAEUKZ01 sp016793045--1||s__Methylobacterium dankookense--2||s__Methylobacterium tarhaniae--1||s__Pseudomonas_E fluorescens_T--1:gtdb_class_counter=:gtdb_domain_counter=:gtdb_family_counter=:gtdb_genus_counter=:gtdb_order_counter=:gtdb_phylum_counter=:gtdb_species_counter=:heptad_counter=MCP-38H--8:lbd_counter=:name=N866806:ref_name_counter=],b0644e08-568e-449b-b523-9284b3c89013_1@MCPsignal.23.66:0.0447316[&&NHX:Sample=rhizpot1:Type=capture:capture_class=c__Desulfuromonadia:capture_domain=d__Bacteria:capture_family=f__UBA2294:capture_genus=g__BM707:capture_order=o__Desulfuromonadales:capture_phylum=p__Desulfobacterota:capture_species=s__BM707 sp002869615:heptad=MCP-38H])0.895:0.128991[&&NHX:Sample_counter=rhizpot1--4||rhizpot3--3||rhiztom2--2:Type_counter=capture--9:capture_class_counter=c__Alphaproteobacteria--4||c__Desulfuromonadia--3||c__Gammaproteobacteria--2:capture_domain_counter=d__Bacteria--9:capture_family_counter=f__Beijerinckiaceae--3||f__CACIAM-22H2--1||f__Pseudomonadaceae--1||f__Rhodocyclaceae--1||f__UBA2294--3:capture_genus_counter=g__Azonexus--1||g__BM707--3||g__JAEUKZ01--1||g__Methylobacterium--3||g__Pseudomonas_E--1:capture_order_counter=o__Burkholderiales--1||o__CACIAM-22H2--1||o__Desulfuromonadales--3||o__Pseudomonadales--1||o__Rhizobiales--3:capture_phylum_counter=p__Desulfobacterota--3||p__Proteobacteria--6:capture_species_counter=s__Azonexus sp002470165--1||s__BM707 sp002869615--3||s__JAEUKZ01 sp016793045--1||s__Methylobacterium dankookense--2||s__Methylobacterium tarhaniae--1||s__Pseudomonas_E fluorescens_T--1:gtdb_class_counter=:gtdb_domain_counter=:gtdb_family_counter=:gtdb_genus_counter=:gtdb_order_counter=:gtdb_phylum_counter=:gtdb_species_counter=:heptad_counter=MCP-38H--9:lbd_counter=:name=N866808:ref_name_counter=])0.646:0.0454369[&&NHX:Sample_counter=rhizpot1--5||rhizpot3--3||rhiztom2--2:Type_counter=capture--10:capture_class_counter=c__Alphaproteobacteria--5||c__Desulfuromonadia--3||c__Gammaproteobacteria--2:capture_domain_counter=d__Bacteria--10:capture_family_counter=f__Beijerinckiaceae--4||f__CACIAM-22H2--1||f__Pseudomonadaceae--1||f__Rhodocyclaceae--1||f__UBA2294--3:capture_genus_counter=g__Azonexus--1||g__BM707--3||g__Bosea--1||g__JAEUKZ01--1||g__Methylobacterium--3||g__Pseudomonas_E--1:capture_order_counter=o__Burkholderiales--1||o__CACIAM-22H2--1||o__Desulfuromonadales--3||o__Pseudomonadales--1||o__Rhizobiales--4:capture_phylum_counter=p__Desulfobacterota--3||p__Proteobacteria--7:capture_species_counter=s__Azonexus sp002470165--1||s__BM707 sp002869615--3||s__Bosea sp001295925--1||s__JAEUKZ01 sp016793045--1||s__Methylobacterium dankookense--2||s__Methylobacterium tarhaniae--1||s__Pseudomonas_E fluorescens_T--1:gtdb_class_counter=:gtdb_domain_counter=:gtdb_family_counter=:gtdb_genus_counter=:gtdb_order_counter=:gtdb_phylum_counter=:gtdb_species_counter=:heptad_counter=MCP-38H--10:lbd_counter=:name=N866809:ref_name_counter=])0.531:0.0554327[&&NHX:Sample_counter=rhizpot1--6||rhizpot3--3||rhiztom1--1||rhiztom2--3||rhiztom3--1:Type_counter=GTDB--2||capture--14:besthit_avg=84.2:besthit_max=84.2:besthit_min=84.2:besthit_std=0:besthit_sum=84.2:bitscore_avg=55.8:bitscore_max=55.8:bitscore_min=55.8:bitscore_std=0:bitscore_sum=55.8:capture_class_counter=c__Alphaproteobacteria--7||c__Desulfuromonadia--3||c__Gammaproteobacteria--4:capture_domain_counter=d__Bacteria--14:capture_family_counter=f__Aeromonadaceae--1||f__Beijerinckiaceae--5||f__CACIAM-22H2--1||f__Magnetospirillaceae--1||f__Pseudomonadaceae--1||f__Rhodocyclaceae--1||f__Steroidobacteraceae--1||f__UBA2294--3:capture_genus_counter=g__13-2-20CM-66-19--1||g__Aeromonas--1||g__Azonexus--1||g__BM707--3||g__Bosea--1||g__JAEUKZ01--1||g__Methylobacterium--4||g__Phaeospirillum--1||g__Pseudomonas_E--1:capture_order_counter=o__Burkholderiales--1||o__CACIAM-22H2--1||o__Desulfuromonadales--3||o__Enterobacterales--1||o__Pseudomonadales--1||o__Rhizobiales--5||o__Rhodospirillales--1||o__Steroidobacterales--1:capture_phylum_counter=p__Desulfobacterota--3||p__Proteobacteria--11:capture_species_counter=s__13-2-20CM-66-19 sp003156695--1||s__Aeromonas diversa--1||s__Azonexus sp002470165--1||s__BM707 sp002869615--3||s__Bosea sp001295925--1||s__JAEUKZ01 sp016793045--1||s__Methylobacterium dankookense--2||s__Methylobacterium tarhaniae--2||s__Phaeospirillum sp903853455--1||s__Pseudomonas_E fluorescens_T--1:evalue_avg=2.96e-12:evalue_max=2.96e-12:evalue_min=2.96e-12:evalue_std=0:evalue_sum=2.96e-12:gapopen_avg=0.0:gapopen_max=0.0:gapopen_min=0.0:gapopen_std=0:gapopen_sum=0.0:gtdb_class_counter=c__Clostridia--2:gtdb_domain_counter=d__Bacteria--2:gtdb_family_counter=f__Lachnospiraceae--2:gtdb_genus_counter=g__Anaerocolumna--1||g__Roseburia--1:gtdb_order_counter=o__Lachnospirales--2:gtdb_phylum_counter=p__Firmicutes_A--2:gtdb_species_counter=s__Anaerocolumna aminovalerica--1||s__Roseburia sp001940165--1:heptad_counter=MCP-38H--14||MCP-40H--1||MCP-44H--1:lbd_counter=:lca_tree=f__Lachnospiraceae:length_avg=38.0:length_max=38.0:length_min=38.0:length_std=0:length_sum=38.0:mismatch_avg=6.0:mismatch_max=6.0:mismatch_min=6.0:mismatch_std=0:mismatch_sum=6.0:name=N866810:qcovhsp_avg=100.0:qcovhsp_max=100.0:qcovhsp_min=100.0:qcovhsp_std=0:qcovhsp_sum=100.0:qend_avg=38.0:qend_max=38.0:qend_min=38.0:qend_std=0:qend_sum=38.0:qstart_avg=1.0:qstart_max=1.0:qstart_min=1.0:qstart_std=0:qstart_sum=1.0:ref_name_counter=RS_GCF_004114935.1_protein.faa_NZ_CP022221.1_6337@PF00015_full_PFAM.245.321--1:scovhsp_avg=50.0:scovhsp_max=50.0:scovhsp_min=50.0:scovhsp_std=0:scovhsp_sum=50.0:send_avg=71.0:send_max=71.0:send_min=71.0:send_std=0:send_sum=71.0:sstart_avg=34.0:sstart_max=34.0:sstart_min=34.0:sstart_std=0:sstart_sum=34.0],20259670-3aad-46ca-a6b6-0da5dcf649d5_2@MCPsignal.37.85:0.132111[&&NHX:Sample=rhiztom3:Type=capture:capture_class=c__Clostridia:capture_domain=d__Bacteria:capture_family=f__Oscillospiraceae:capture_genus=g__ER4:capture_order=o__Oscillospirales:capture_phylum=p__Firmicutes_A:capture_species=s__ER4 sp015068395:heptad=MCP-38H])0:5e-09[&&NHX:Sample_counter=rhizpot1--6||rhizpot3--3||rhiztom1--1||rhiztom2--3||rhiztom3--2:Type_counter=GTDB--2||capture--15:besthit_avg=84.2:besthit_max=84.2:besthit_min=84.2:besthit_std=0:besthit_sum=84.2:bitscore_avg=55.8:bitscore_max=55.8:bitscore_min=55.8:bitscore_std=0:bitscore_sum=55.8:capture_class_counter=c__Alphaproteobacteria--7||c__Clostridia--1||c__Desulfuromonadia--3||c__Gammaproteobacteria--4:capture_domain_counter=d__Bacteria--15:capture_family_counter=f__Aeromonadaceae--1||f__Beijerinckiaceae--5||f__CACIAM-22H2--1||f__Magnetospirillaceae--1||f__Oscillospiraceae--1||f__Pseudomonadaceae--1||f__Rhodocyclaceae--1||f__Steroidobacteraceae--1||f__UBA2294--3:capture_genus_counter=g__13-2-20CM-66-19--1||g__Aeromonas--1||g__Azonexus--1||g__BM707--3||g__Bosea--1||g__ER4--1||g__JAEUKZ01--1||g__Methylobacterium--4||g__Phaeospirillum--1||g__Pseudomonas_E--1:capture_order_counter=o__Burkholderiales--1||o__CACIAM-22H2--1||o__Desulfuromonadales--3||o__Enterobacterales--1||o__Oscillospirales--1||o__Pseudomonadales--1||o__Rhizobiales--5||o__Rhodospirillales--1||o__Steroidobacterales--1:capture_phylum_counter=p__Desulfobacterota--3||p__Firmicutes_A--1||p__Proteobacteria--11:capture_species_counter=s__13-2-20CM-66-19 sp003156695--1||s__Aeromonas diversa--1||s__Azonexus sp002470165--1||s__BM707 sp002869615--3||s__Bosea sp001295925--1||s__ER4 sp015068395--1||s__JAEUKZ01 sp016793045--1||s__Methylobacterium dankookense--2||s__Methylobacterium tarhaniae--2||s__Phaeospirillum sp903853455--1||s__Pseudomonas_E fluorescens_T--1:evalue_avg=2.96e-12:evalue_max=2.96e-12:evalue_min=2.96e-12:evalue_std=0:evalue_sum=2.96e-12:gapopen_avg=0.0:gapopen_max=0.0:gapopen_min=0.0:gapopen_std=0:gapopen_sum=0.0:gtdb_class_counter=c__Clostridia--2:gtdb_domain_counter=d__Bacteria--2:gtdb_family_counter=f__Lachnospiraceae--2:gtdb_genus_counter=g__Anaerocolumna--1||g__Roseburia--1:gtdb_order_counter=o__Lachnospirales--2:gtdb_phylum_counter=p__Firmicutes_A--2:gtdb_species_counter=s__Anaerocolumna aminovalerica--1||s__Roseburia sp001940165--1:heptad_counter=MCP-38H--15||MCP-40H--1||MCP-44H--1:lbd_counter=:lca_tree=f__Lachnospiraceae:length_avg=38.0:length_max=38.0:length_min=38.0:length_std=0:length_sum=38.0:mismatch_avg=6.0:mismatch_max=6.0:mismatch_min=6.0:mismatch_std=0:mismatch_sum=6.0:name=N866812:qcovhsp_avg=100.0:qcovhsp_max=100.0:qcovhsp_min=100.0:qcovhsp_std=0:qcovhsp_sum=100.0:qend_avg=38.0:qend_max=38.0:qend_min=38.0:qend_std=0:qend_sum=38.0:qstart_avg=1.0:qstart_max=1.0:qstart_min=1.0:qstart_std=0:qstart_sum=1.0:ref_name_counter=RS_GCF_004114935.1_protein.faa_NZ_CP022221.1_6337@PF00015_full_PFAM.245.321--1:scovhsp_avg=50.0:scovhsp_max=50.0:scovhsp_min=50.0:scovhsp_std=0:scovhsp_sum=50.0:send_avg=71.0:send_max=71.0:send_min=71.0:send_std=0:send_sum=71.0:sstart_avg=34.0:sstart_max=34.0:sstart_min=34.0:sstart_std=0:sstart_sum=34.0])0.72:0.0208178[&&NHX:Sample_counter=rhizpot1--6||rhizpot3--3||rhiztom1--1||rhiztom2--5||rhiztom3--2:Type_counter=GTDB--61||capture--17:besthit_avg=84.2:besthit_max=84.2:besthit_min=84.2:besthit_std=0:besthit_sum=84.2:bitscore_avg=55.8:bitscore_max=55.8:bitscore_min=55.8:bitscore_std=0:bitscore_sum=55.8:capture_class_counter=c__Alphaproteobacteria--9||c__Clostridia--1||c__Desulfuromonadia--3||c__Gammaproteobacteria--4:capture_domain_counter=d__Bacteria--17:capture_family_counter=f__Aeromonadaceae--1||f__Beijerinckiaceae--5||f__CACIAM-22H2--1||f__Magnetospirillaceae--1||f__Oscillospiraceae--1||f__Pseudomonadaceae--1||f__Rhizobiaceae--1||f__Rhodocyclaceae--1||f__Sphingomonadaceae--1||f__Steroidobacteraceae--1||f__UBA2294--3:capture_genus_counter=g__13-2-20CM-66-19--1||g__Aeromonas--1||g__Azonexus--1||g__BM707--3||g__Bosea--1||g__ER4--1||g__JAEUKZ01--1||g__Methylobacterium--4||g__Phaeospirillum--1||g__Pseudomonas_E--1||g__Shinella--1||g__Sphingomonas--1:capture_order_counter=o__Burkholderiales--1||o__CACIAM-22H2--1||o__Desulfuromonadales--3||o__Enterobacterales--1||o__Oscillospirales--1||o__Pseudomonadales--1||o__Rhizobiales--6||o__Rhodospirillales--1||o__Sphingomonadales--1||o__Steroidobacterales--1:capture_phylum_counter=p__Desulfobacterota--3||p__Firmicutes_A--1||p__Proteobacteria--13:capture_species_counter=s__13-2-20CM-66-19 sp003156695--1||s__Aeromonas diversa--1||s__Azonexus sp002470165--1||s__BM707 sp002869615--3||s__Bosea sp001295925--1||s__ER4 sp015068395--1||s__JAEUKZ01 sp016793045--1||s__Methylobacterium dankookense--2||s__Methylobacterium tarhaniae--2||s__Phaeospirillum sp903853455--1||s__Pseudomonas_E fluorescens_T--1||s__Shinella fusca--1||s__Sphingomonas sp004345855--1:evalue_avg=2.96e-12:evalue_max=2.96e-12:evalue_min=2.96e-12:evalue_std=0:evalue_sum=2.96e-12:gapopen_avg=0.0:gapopen_max=0.0:gapopen_min=0.0:gapopen_std=0:gapopen_sum=0.0:gtdb_class_counter=c__Clostridia--5||c__J132--1||c__Leptospirae--24||c__Phycisphaerae--1||c__UBA4802--30:gtdb_domain_counter=d__Bacteria--61:gtdb_family_counter=f__Anaerohalosphaeraceae--1||f__CAG-274--1||f__JAFGDQ01--1||f__JAFGJZ01--1||f__JAGODF01--1||f__Lachnospiraceae--4||f__Leptonemataceae--1||f__Leptospiraceae--23||f__SRT547--1||f__UB4802--3||f__UBA5368--7||f__UBA5550--17:gtdb_genus_counter=g__Anaerocolumna--1||g__Butyrivibrio_A--2||g__FEN-1350--1||g__FW300-bin19--1||g__JAAYBQ01--2||g__JAFGJK01--1||g__JAFGRW01--1||g__JAFGSG01--1||g__JAGODF01--1||g__Leptonema--1||g__Leptospira_A--23||g__M55B154--1||g__MGBC114079--1||g__MVZN01--5||g__PGXY01--3||g__RBG-16-49-21--6||g__Roseburia--1||g__SRT547--1||g__UBA4802--2||g__UBA5368--1||g__UBA5550--5:gtdb_order_counter=o__Lachnospirales--5||o__Leptospirales--24||o__SRT547--1||o__Sedimentisphaerales--1||o__UBA4802--30:gtdb_phylum_counter=p__Firmicutes_A--5||p__Planctomycetota--2||p__Spirochaetota--54:gtdb_species_counter=s__Anaerocolumna aminovalerica--1||s__Butyrivibrio_A sp014799955--1||s__Butyrivibrio_A sp910577605--1||s__FEN-1350 sp012517095--1||s__FW300-bin19 sp004297825--1||s__JAAYBQ01 sp012730035--2||s__JAFGJK01 sp016929135--1||s__JAFGRW01 sp016934935--1||s__JAFGSG01 sp016934735--1||s__JAGODF01 sp017998375--1||s__Leptonema illini--1||s__Leptospira_A bandrabouensis--1||s__Leptospira_A biflexa--1||s__Leptospira_A bourretii--1||s__Leptospira_A bouyouniensis--2||s__Leptospira_A brenneri--1||s__Leptospira_A congkakensis--1||s__Leptospira_A ellinghausenii--1||s__Leptospira_A harrisiae--1||s__Leptospira_A kanakyensis--1||s__Leptospira_A levettii--1||s__Leptospira_A meyeri--1||s__Leptospira_A montravelensis--1||s__Leptospira_A mtsangambouensis--1||s__Leptospira_A noumeaensis--1||s__Leptospira_A perdikensis--1||s__Leptospira_A sp016742255--1||s__Leptospira_A sp016918735--1||s__Leptospira_A sp016919165--1||s__Leptospira_A terpstrae--1||s__Leptospira_A vanthielii--1||s__Leptospira_A wolbachii--1||s__Leptospira_A yanagawae--1||s__M55B154 sp018399855--1||s__MGBC114079 sp910579745--1||s__MVZN01 sp002069125--2||s__MVZN01 sp017998475--2||s__MVZN01 sp018263175--1||s__PGXY01 sp002839375--3||s__RBG-16-49-21 sp001829455--1||s__RBG-16-49-21 sp001829495--1||s__RBG-16-49-21 sp016928865--1||s__RBG-16-49-21 sp016933025--1||s__RBG-16-49-21 sp017999915--2||s__Roseburia sp001940165--1||s__SRT547 sp009002475--1||s__UBA4802 sp002328585--1||s__UBA4802 sp011332585--1||s__UBA5368 sp002407865--1||s__UBA5550 sp002069965--1||s__UBA5550 sp002418835--2||s__UBA5550 sp002425885--2:heptad_counter=MCP-24H--2||MCP-28H--2||MCP-36H--4||MCP-38H--15||MCP-40H--1||MCP-44H--54:lbd_counter=:lca_tree=d__Bacteria:length_avg=38.0:length_max=38.0:length_min=38.0:length_std=0:length_sum=38.0:mismatch_avg=6.0:mismatch_max=6.0:mismatch_min=6.0:mismatch_std=0:mismatch_sum=6.0:name=N866813:qcovhsp_avg=100.0:qcovhsp_max=100.0:qcovhsp_min=100.0:qcovhsp_std=0:qcovhsp_sum=100.0:qend_avg=38.0:qend_max=38.0:qend_min=38.0:qend_std=0:qend_sum=38.0:qstart_avg=1.0:qstart_max=1.0:qstart_min=1.0:qstart_std=0:qstart_sum=1.0:ref_name_counter=RS_GCF_004114935.1_protein.faa_NZ_CP022221.1_6337@PF00015_full_PFAM.245.321--1:scovhsp_avg=50.0:scovhsp_max=50.0:scovhsp_min=50.0:scovhsp_std=0:scovhsp_sum=50.0:send_avg=71.0:send_max=71.0:send_min=71.0:send_std=0:send_sum=71.0:sstart_avg=34.0:sstart_max=34.0:sstart_min=34.0:sstart_std=0:sstart_sum=34.0])0.877:0.0322156[&&NHX:Sample_counter=rhizpot1--26||rhizpot2--4||rhizpot3--21||rhiztom1--29||rhiztom2--15||rhiztom3--23:Type_counter=GTDB--4889||capture--118:besthit_avg=63.0:besthit_max=93.5:besthit_min=44.1:besthit_std=20.934755790311957:besthit_sum=378.0:bitscore_avg=114.91666666666667:bitscore_max=204.0:bitscore_min=55.8:bitscore_std=50.773395264317976:bitscore_sum=689.5:capture_class_counter=c__Actinomycetia--9||c__Alphaproteobacteria--53||c__Bacilli--1||c__Bacteroidia--1||c__Clostridia--3||c__Desulfobulbia--1||c__Desulfuromonadia--3||c__Elusimicrobia--1||c__Gammaproteobacteria--29||c__Gemmatimonadetes--1||c__Halobacteria--4||c__Krumholzibacteria--1||c__Phycisphaerae--1||c__Spirochaetia--4||c__Syntrophia--1||c__UBA12135--1||c__UBA4802--1||c__UBA9160--1||c__Verrucomicrobiae--1||c__Vicinamibacteria--1:capture_domain_counter=d__Archaea--4||d__Bacteria--114:capture_family_counter=f__Acetobacteraceae--2||f__Aeromonadaceae--1||f__Afifellaceae--1||f__Alteromonadaceae--2||f__Ancalomicrobiaceae--2||f__Azospirillaceae--4||f__Beijerinckiaceae--13||f__Burkholderiaceae--5||f__CACIAM-22H2--1||f__Caulobacteraceae--2||f__Cellulomonadaceae--1||f__Chromatiaceae--1||f__Cohaesibacteraceae--1||f__DSM-8532--1||f__Desulfobulbaceae--1||f__Dongiaceae--2||f__Enterobacteriaceae--1||f__GWC2-71-9--1||f__Geodermatophilaceae--6||f__Haladaptataceae--1||f__Haloferacaceae--1||f__Hymenobacteraceae--1||f__J153--1||f__JAACEH01--1||f__JACRDR01--1||f__JAFGDQ01--1||f__JAFGRV01--1||f__JAFLEE01--1||f__LZORAL124-64-63--1||f__Magnetospirillaceae--4||f__Micromonosporaceae--1||f__Natrialbaceae--2||f__Oscillospiraceae--2||f__Paenibacillaceae--1||f__Pseudomonadaceae--9||f__Quadrisphaeraceae--1||f__Rhizobiaceae--6||f__Rhodocyclaceae--2||f__Rhodospirillaceae--3||f__SXTU01--1||f__Sphingomonadaceae--5||f__Steroidobacteraceae--2||f__Termitinemataceae--1||f__Thalassobaculaceae--1||f__Thiohalomonadaceae--2||f__Thiomicrospiraceae--1||f__Treponemataceae--1||f__UBA12059--1||f__UBA2294--3||f__UBA8958--1||f__UBA9160--1||f__UXAT02--1||f__Vibrionaceae--3||f__Vicinamibacteraceae--1||f__Xanthobacteraceae--4:capture_genus_counter=g__13-2-20CM-66-19--1||g__AG41--1||g__Actinoplanes--1||g__Aeromonas--1||g__Afifella--1||g__Allorhizobium--1||g__Alpha-05--1||g__Aromatoleum--1||g__Azonexus--1||g__Azospirillum--2||g__BM707--3||g__BOG-931--1||g__BOG-933--1||g__BW-2--1||g__Blastococcus--2||g__Bosea--2||g__Bradyrhizobium--2||g__CAIKVZ01--1||g__CAINDZ01--1||g__CAJANL01--1||g__Caenispirillum--1||g__Caulobacter--1||g__Cellulomonas--1||g__Cohaesibacter--1||g__Desulfobulbus--1||g__ER4--1||g__Enterenecus--1||g__Erythrobacter--1||g__FEN-1191--1||g__FKL33--1||g__Geodermatophilus--3||g__Glaciecola--2||g__Halorubrum--1||g__Halorussus--1||g__Hydrogenovibrio--1||g__Hymenobacter--1||g__J153--1||g__JAAYDY01--1||g__JAAYUR01--1||g__JACRDR01--1||g__JAEUKZ01--1||g__JAFGSG01--1||g__JAFGWI01--1||g__JAFLEE01--1||g__Komagataeibacter--1||g__Luteitalea--1||g__Marichromatium--1||g__Methylobacterium--8||g__Modestobacter--1||g__Natrarchaeobaculum--1||g__Natrialba--1||g__Neorhizobium--1||g__Paenibacillus_Z--1||g__Pandoraea--1||g__Paraburkholderia--1||g__Pectobacterium--1||g__Phaeospirillum--3||g__Phenylobacterium--1||g__Pinisolibacter--2||g__Pseudoduganella--1||g__Pseudolabrys--1||g__Pseudomonas_E--9||g__Quadrisphaera--1||g__RH-AL1--1||g__Rhizorhabdus--1||g__Rhodoblastus--2||g__Rhodospira--1||g__Roseomonas--1||g__SSA4--1||g__SXTU01--1||g__SYFN01--1||g__SYSU-D60009--1||g__SYSU-D60014--1||g__Shinella--1||g__Sinorhizobium--1||g__Skermanella--1||g__Sphingomonas--3||g__Sulfurivermis--1||g__Thalassobaculum_A--1||g__Thermoclostridium_A--1||g__Treponema_D--1||g__UBA8958--1||g__UBA9160--1||g__VTOM01--1||g__Vibrio--3||g__WQXQ01--1:capture_order_counter=o__Acetivibrionales--1||o__Acetobacterales--2||o__Actinomycetales--2||o__Azospirillales--4||o__Burkholderiales--7||o__CACIAM-22H2--1||o__COTS27--1||o__Caulobacterales--2||o__Chromatiales--1||o__Cytophagales--1||o__Desulfobulbales--1||o__Desulfuromonadales--3||o__Dongiales--2||o__Enterobacterales--7||o__FEN-1346--1||o__Gemmatimonadales--1||o__Halobacteriales--4||o__Kiloniellales--1||o__LZORAL124-64-63--1||o__Mycobacteriales--7||o__Oscillospirales--2||o__Paenibacillales--1||o__Pedosphaerales--1||o__Pseudomonadales--9||o__Rhizobiales--27||o__Rhodospirillales--8||o__SZUA-6--1||o__Sphingomonadales--5||o__Steroidobacterales--2||o__Syntrophales--1||o__Thalassobaculales--1||o__Thiohalomonadales--2||o__Thiomicrospirales--1||o__Treponematales--3||o__UBA1565--1||o__UBA4802--1||o__UBA9160--1||o__Vicinamibacterales--1:capture_phylum_counter=p__Acidobacteriota--1||p__Actinobacteriota--9||p__Bacteroidota--1||p__Desulfobacterota--5||p__Elusimicrobiota--1||p__Firmicutes--1||p__Firmicutes_A--3||p__Gemmatimonadota--1||p__Halobacteriota--4||p__Krumholzibacteriota--1||p__Myxococcota_A--1||p__Planctomycetota--1||p__Proteobacteria--82||p__Spirochaetota--6||p__Verrucomicrobiota--1:capture_species_counter=s__13-2-20CM-66-19 sp003156695--1||s__AG41 sp003220855--1||s__Actinoplanes cyaneus--1||s__Aeromonas diversa--1||s__Afifella aestuarii--1||s__Allorhizobium vitis_D--1||s__Alpha-05 sp001603335--1||s__Aromatoleum petrolei--1||s__Azonexus sp002470165--1||s__Azospirillum brasilense_E--1||s__Azospirillum oleiclasticum--1||s__BM707 sp002869615--3||s__BOG-931 sp003164375--1||s__BOG-933 sp003165295--1||s__BW-2 sp008375315--1||s__Blastococcus saxobsidens--1||s__Blastococcus sp000702465--1||s__Bosea sp001295925--1||s__Bosea thiooxidans--1||s__Bradyrhizobium canariense_C--1||s__Bradyrhizobium ivorense--1||s__CAIKVZ01 sp903838565--1||s__CAINDZ01 sp903859215--1||s__CAJANL01 sp903941105--1||s__Caenispirillum salinarum--1||s__Caulobacter radicis--1||s__Cellulomonas sp018388445--1||s__Cohaesibacter gelatinilyticus--1||s__Desulfobulbus rhabdoformis--1||s__ER4 sp015068395--1||s__Enterenecus sp014799565--1||s__Erythrobacter sp018205975--1||s__FEN-1191 sp013289615--1||s__FKL33 sp016722925--1||s__Geodermatophilus amargosae--1||s__Geodermatophilus sabuli--2||s__Glaciecola sp003203515--2||s__Halorubrum vacuolatum--1||s__Halorussus sp010747475--1||s__Hydrogenovibrio sp000744875--1||s__Hymenobacter persicinus--1||s__J153 sp003693905--1||s__JAAYDY01 sp016935955--1||s__JAAYUR01 sp012517645--1||s__JACRDR01 sp016207565--1||s__JAEUKZ01 sp016793045--1||s__JAFGSG01 sp016934735--1||s__JAFGWI01 sp016937215--1||s__JAFLEE01 sp017302015--1||s__Komagataeibacter melomenusus--1||s__Luteitalea sp016865485--1||s__Marichromatium sp016938795--1||s__Methylobacterium dankookense--2||s__Methylobacterium frigidaeris--1||s__Methylobacterium sp001422985--1||s__Methylobacterium tarhaniae--4||s__Modestobacter roseus--1||s__Natrarchaeobaculum sulfurireducens--1||s__Natrialba hulunbeirensis--1||s__Neorhizobium cellulosilyticum--1||s__Paenibacillus_Z glycinis--1||s__Pandoraea pnomenusa--1||s__Paraburkholderia caffeinilytica--1||s__Pectobacterium polaris--1||s__Phaeospirillum sp903853455--3||s__Phenylobacterium sp001557235--1||s__Pinisolibacter sp002298965--2||s__Pseudoduganella sp009674485--1||s__Pseudolabrys sp903891395--1||s__Pseudomonas_E fluorescens_T--1||s__Pseudomonas_E putida_U--1||s__Pseudomonas_E sp003097075--1||s__Pseudomonas_E synxantha--6||s__Quadrisphaera sp006335115--1||s__RH-AL1 sp901457705--1||s__Rhizorhabdus sp001428605--1||s__Rhodoblastus acidophilus_A--1||s__Rhodoblastus sphagnicola--1||s__Rhodospira visakhapatnamensis--1||s__Roseomonas cervicalis--1||s__SSA4 sp016712375--1||s__SXTU01 sp005791875--1||s__SYFN01 sp900299005--1||s__SYSU-D60009 sp016794075--1||s__SYSU-D60014 sp003576685--1||s__Shinella fusca--1||s__Sinorhizobium saheli--1||s__Skermanella stibiiresistens--1||s__Sphingomonas sp001423765--1||s__Sphingomonas sp004345855--1||s__Sphingomonas taxi_B--1||s__Sulfurivermis fontis--1||s__Thalassobaculum_A fulvum--1||s__Thermoclostridium_A sp012719645--1||s__Treponema_D sp002319875--1||s__UBA8958 sp903885795--1||s__UBA9160 sp003520425--1||s__VTOM01 sp009765365--1||s__Vibrio metoecus_B--1||s__Vibrio owensii--1||s__Vibrio sp004804295--1||s__WQXQ01 sp009777735--1:evalue_avg=4.933333333845e-13:evalue_max=2.96e-12:evalue_min=1.02e-67:evalue_std=1.208414939747968e-12:evalue_sum=2.960000000307e-12:evoltype=D:gapopen_avg=0.5:gapopen_max=1.0:gapopen_min=0.0:gapopen_std=0.5477225575051661:gapopen_sum=3.0:gtdb_class_counter=c__Alphaproteobacteria--1||c__Aquificae--6||c__Bacilli--15||c__Bacteriovoracia--1||c__Bacteroidia--5||c__Brachyspirae--43||c__Brevinematia--8||c__Caldisericia--1||c__Clostridia--713||c__Fibrobacteria--3||c__GWE2-31-10--78||c__Gammaproteobacteria--6||c__J132--1||c__JAAYUW01--4||c__Leptospirae--44||c__Ozemobacteria--1||c__Phycisphaerae--1||c__Rhodothermia--1||c__SAR324--1||c__Spirochaetia--3908||c__Sulfobacillia--1||c__Thorarchaeia--1||c__UBA12135--3||c__UBA4802--34||c__UBA6919--6||c__Vampirovibrionia--2||c__Verrucomicrobiae--1:gtdb_domain_counter=d__Archaea--1||d__Bacteria--4888:gtdb_family_counter=f__ARS1246--2||f__Acetivibrionaceae--2||f__Acidaminobacteraceae--1||f__Acutalibacteraceae--1||f__Akkermansiaceae--1||f__Alkalispirochaetaceae--65||f__Amphibacillaceae--2||f__Anaerohalosphaeraceae--1||f__B11-G9--15||f__B32-G16--1||f__Bacillaceae_I--7||f__Bacteriovoracaceae--1||f__Bacteroidaceae--1||f__Borreliaceae--26||f__Brachyspiraceae--34||f__Brevinemataceae--1||f__Burkholderiaceae--1||f__CADAEX01--27||f__CAG-274--1||f__CAJPTX01--1||f__Cellulosilyticaceae--2||f__DRHE01--3||f__DSM-17781--13||f__DSM-18226--1||f__DSM-19205--49||f__DSM-27016--1||f__DSM-8902--8||f__DTKZ01--15||f__Enterobacteriaceae--1||f__Fibrobacteraceae--3||f__GWE2-31-10--78||f__GWF1-51-8--6||f__Gastranaerophilaceae--2||f__Halomonadaceae--2||f__Hydrogenothermaceae--6||f__JAAYUI01--1||f__JAAYUW01--4||f__JABEVK01--12||f__JABLXN01--1||f__JACRPF01--9||f__JAFGDJ01--3||f__JAFGDQ01--1||f__JAFGJZ01--1||f__JAFGRV01--54||f__JAFGXN01--10||f__JAFLEE01--3||f__JAGODF01--1||f__Lachnospiraceae--692||f__Lactobacillaceae--1||f__Leptonemataceae--1||f__Leptospiraceae--43||f__Marinilabiliaceae--1||f__Marispirochaetaceae--36||f__Natronogracilivirgulaceae--1||f__Ozemobacteraceae--1||f__PWMO01--22||f__PXBQ01--4||f__Paenibacillaceae--4||f__Paludibacteraceae--1||f__Parvibaculaceae--1||f__RPPD01--17||f__Rhodanobacteraceae--1||f__Ruminococcaceae--2||f__SKKC01--34||f__SLAA01--20||f__SLST01--13||f__SPDA01--3||f__SRT547--1||f__SZUA-474--2||f__SZUA-6--4||f__Salinispiraceae--51||f__Sediminispirochaetaceae--26||f__Spirochaetaceae_A--13||f__Spirochaetaceae_B--184||f__Sulfobacillaceae--1||f__Termitinemataceae--453||f__Thorarchaeaceae--1||f__Treponemataceae--2486||f__UB4802--3||f__UBA12059--124||f__UBA1318--12||f__UBA5368--8||f__UBA5550--20||f__UBA5962--3||f__UBA6919--6||f__UBA8932--34||f__UBA9216--51||f__UBA932--1||f__Vallitaleaceae--3||f__Vibrionaceae--1||f__WQUN01--3||f__WRBN01--18||f__XYD2-FULL-50-16--1:gtdb_genus_counter=g__14-2--18||g__1XD42-69--5||g__1XD8-76--3||g__AC2028--12||g__AM51-8--7||g__ARS1246--2||g__Acetatifactor--26||g__Acetitomaculum--2||g__Acetivibrio--1||g__Aerosticca--1||g__Agathobacter--22||g__Alkalispirochaeta--65||g__Anaerocolumna--1||g__Anaerosporobacter--1||g__Avitreponema--5||g__B11-G9--6||g__B1Sed10-166--10||g__B32-G16--1||g__Bacteroides_D--1||g__Borrelia--11||g__Borreliella--15||g__Brachyspira--34||g__Brevinema--1||g__Breznakiella--16||g__Buttiauxella--1||g__Butyribacter--11||g__Butyrivibrio--94||g__Butyrivibrio_A--3||g__C-53--1||g__CAG-115--2||g__CAG-127--16||g__CAG-194--2||g__CAG-303--4||g__CAG-411--3||g__CAG-510--3||g__CAG-590--6||g__CAG-603--1||g__CAG-632--1||g__CAG-95--19||g__CAIJMU01--10||g__CETP13--7||g__COE1--16||g__Catonella--2||g__Cellulosilyticum--2||g__Clostridium_AI--3||g__Cytobacillus--1||g__DRHE01--3||g__DSBN01--5||g__DTKZ01--15||g__DUOS01--15||g__DXHG01--9||g__Egerieousia--1||g__Entomospira--15||g__Eubacterium_C--7||g__Eubacterium_F--23||g__Eubacterium_J--7||g__Exilispira--4||g__FD2005--1||g__FEN-1350--1||g__FW300-bin19--2||g__Fibromonas--3||g__G11--4||g__GCA-2706205--1||g__GCA-2749205--23||g__GCA-2786225--1||g__GWC1-27-15--16||g__GWE2-31-10--11||g__GWF1-51-8--6||g__Gallitreponema--8||g__Halolactibacillus--2||g__Hungateiclostridium--1||g__J25--9||g__JAAAOH01--8||g__JAADEM01--1||g__JAAYBQ01--2||g__JAAYNH01--7||g__JAAYNV01--3||g__JAAYUI01--1||g__JAAYUR01--5||g__JAAYYM01--2||g__JAAZLA01--1||g__JABEVK01--12||g__JABLXN01--1||g__JABXKX01--1||g__JACRPF01--9||g__JAEEOQ01--1||g__JAEINK01--16||g__JAEUJG01--14||g__JAFGDJ01--3||g__JAFGGG01--5||g__JAFGHO01--11||g__JAFGJK01--1||g__JAFGJV01--8||g__JAFGKU01--15||g__JAFGNN01--22||g__JAFGQB01--5||g__JAFGQL01--14||g__JAFGRV01--16||g__JAFGRW01--1||g__JAFGSG01--1||g__JAFGSW01--3||g__JAFGWI01--12||g__JAFGXN01--10||g__JAFLEE01--3||g__JAGODF01--1||g__JAGPKJ01--1||g__KM106-2--2||g__Kineothrix--10||g__Lachnobacterium--2||g__Lachnospira--5||g__Leptonema--1||g__Leptospira_A--42||g__Ligilactobacillus--1||g__Luteolibacter--1||g__M55B154--1||g__MGBC111451--1||g__MGBC114079--1||g__MGBC114844--4||g__MGBC120314--1||g__MGBC143606--1||g__MP8T-1--1||g__MVZN01--5||g__MWDO01--26||g__Marispirochaeta--22||g__Mobilitalea--2||g__NC2004--2||g__NK4A136--16||g__NK4A144--10||g__Oceanispirochaeta--72||g__Oceanospirillum--1||g__PBB1--1||g__PGXY01--3||g__PWGF01--2||g__PWMO01--14||g__PXBQ01--4||g__Paenibacillus--2||g__Paenibacillus_A--1||g__Paenibacillus_I--1||g__Persephonella--6||g__Petrocella--3||g__Phytohalomonas--1||g__Prevotella--1||g__Pseudobutyrivibrio--50||g__RBG-16-49-21--7||g__RGIG1711--38||g__RGIG1934--1||g__RGIG268--1||g__RGIG3002--1||g__RGIG3528--6||g__RGIG4034--3||g__RGIG4057--4||g__RGIG4733--1||g__RGIG4856--1||g__RGIG4930--2||g__RGIG6904--1||g__RGIG6909--13||g__RGIG7926--1||g__RGIG8597--7||g__RGIG8607--1||g__RGIG8767--3||g__RGIG9060--4||g__RGIG9608--1||g__RPPD01--9||g__RUG115--1||g__RUG11977--10||g__RUG12461--1||g__RUG12871--4||g__RUG14243--6||g__RUG191--2||g__RUG306--1||g__RUG334--1||g__Roseburia--15||g__Ruminiclostridium--1||g__S145-15--9||g__SFDP01--6||g__SIG280--2||g__SIG291--1||g__SIG299--8||g__SIG301--1||g__SIG307--8||g__SIG32--2||g__SIG332--4||g__SIG336--2||g__SKIC01--1||g__SKKC01--18||g__SKVS01--18||g__SLAA01--10||g__SLAN01--14||g__SLST01--13||g__SPDA01--3||g__SRT547--1||g__SZUA-368--38||g__SZUA-370--54||g__SZUA-426--10||g__SZUA-448--3||g__SZUA-474--2||g__SZUA-6--4||g__Salinispira--18||g__Sediminispirochaeta--21||g__Spiro-10--98||g__Spirochaeta_A--13||g__Spirochaeta_B--8||g__Spirochaeta_D--15||g__Spirochaeta_E--13||g__Spirochaeta_F--66||g__Sulfobacillus_B--1||g__Sutcliffiella_A--7||g__Tepidicaulis--1||g__Termitinema--21||g__Thiospirochaeta--49||g__Treponema--185||g__Treponema_B--95||g__Treponema_C--24||g__Treponema_D--1793||g__Treponema_F--91||g__Treponema_G--25||g__Treponema_H--64||g__UBA12037--17||g__UBA12059--22||g__UBA1240--82||g__UBA1258--11||g__UBA1306--10||g__UBA1318--12||g__UBA1712--13||g__UBA2779--8||g__UBA2821--2||g__UBA2868--6||g__UBA2882--3||g__UBA3282--79||g__UBA3766--2||g__UBA4802--2||g__UBA5200--13||g__UBA5368--1||g__UBA5550--6||g__UBA629--2||g__UBA6857--1||g__UBA6919--6||g__UBA7050--7||g__UBA9216--35||g__UBA937--8||g__V9D3004--5||g__VSOB01--7||g__VUNI01--1||g__Velocimicrobium--1||g__Vibrio--1||g__W0P33-017--1||g__WQRX01--1||g__WQTU01--27||g__WQVC01--1||g__WQVX01--1||g__WQXQ01--238||g__WQZK01--3||g__WRBN01--3||g__WRGT01--1||g__WRIV01--45||g__Weimeria--2||g__XBB1006--6||g__XBD2001--7||g__XYC1-FULL-56-13--1:gtdb_order_counter=o__ARS1246--2||o__Acetivibrionales--5||o__B11-G9--15||o__Bacillales--7||o__Bacillales_B--1||o__Bacillales_D--2||o__Bacteriovoracales--1||o__Bacteroidales--5||o__Balneolales--1||o__Borreliales--26||o__Brachyspirales--43||o__Brevinematales--8||o__Burkholderiales--1||o__CADAEX01--27||o__COTS27--3||o__DSM-16054--26||o__DSM-17781--13||o__DSM-27196--217||o__Enterobacterales--2||o__Fibrobacterales--3||o__GWE2-31-10--78||o__Gastranaerophilales--2||o__Hydrogenothermales--6||o__JAAYUI01--1||o__JAAYUW01--4||o__JABEVK01--12||o__JAFGDJ01--3||o__JAFGXN01--10||o__JC444--87||o__Lachnospirales--704||o__Lactobacillales--1||o__Leptospirales--44||o__Oscillospirales--3||o__Ozemobacterales--1||o__Paenibacillales--4||o__Parvibaculales--1||o__Peptostreptococcales--1||o__Pseudomonadales--2||o__SPDA01--4||o__SRT547--1||o__SZUA-6--78||o__Sedimentisphaerales--1||o__Spirochaetales_A--28||o__Spirochaetales_E--233||o__Sulfobacillales--1||o__Thorarchaeales--1||o__Treponematales--3109||o__UBA4802--34||o__UBA6919--6||o__Verrucomicrobiales--1||o__WRBN01--18||o__XYD2-FULL-50-16--1||o__Xanthomonadales--1:gtdb_phylum_counter=p__Aquificota--6||p__Asgardarchaeota--1||p__Bacteroidota--6||p__Bdellovibrionota--1||p__Caldisericota--1||p__Cyanobacteria--2||p__Fibrobacterota--3||p__Firmicutes--15||p__Firmicutes_A--713||p__Firmicutes_E--1||p__Planctomycetota--2||p__Proteobacteria--7||p__Riflebacteria--1||p__SAR324--1||p__Spirochaetota--4128||p__Verrucomicrobiota--1:gtdb_species_counter=s__14-2 sp009911185--1||s__14-2 sp910575075--1||s__14-2 sp910575155--1||s__14-2 sp910576975--1||s__14-2 sp910578825--3||s__14-2 sp910580015--1||s__14-2 sp910583835--1||s__14-2 sp910585395--1||s__14-2 sp910585625--1||s__14-2 sp910587895--4||s__14-2 sp910588285--2||s__14-2 sp910588845--1||s__1XD42-69 sp003612565--1||s__1XD42-69 sp014287635--1||s__1XD42-69 sp017624495--1||s__1XD42-69 sp910586355--1||s__1XD42-69 sp910589105--1||s__1XD8-76 sp015056725--1||s__1XD8-76 sp910577955--1||s__1XD8-76 sp910584915--1||s__AC2028 sp000702085--1||s__AC2028 sp002373975--2||s__AC2028 sp016284315--1||s__AC2028 sp016286555--1||s__AC2028 sp016291475--2||s__AC2028 sp017940415--2||s__AC2028 sp017962825--1||s__AC2028 sp018056425--1||s__AC2028 sp902767075--1||s__AM51-8 sp017470985--4||s__AM51-8 sp017634455--2||s__AM51-8 sp900546435--1||s__ARS1246 sp002688185--2||s__Acetatifactor sp002431915--1||s__Acetatifactor sp002490995--1||s__Acetatifactor sp011959105--1||s__Acetatifactor sp014804645--2||s__Acetatifactor sp015056975--1||s__Acetatifactor sp016303085--1||s__Acetatifactor sp017461775--1||s__Acetatifactor sp017467845--1||s__Acetatifactor sp017624175--1||s__Acetatifactor sp017624835--1||s__Acetatifactor sp900066565--1||s__Acetatifactor sp900554205--1||s__Acetatifactor sp900766575--1||s__Acetatifactor sp900772845--1||s__Acetatifactor sp910577035--1||s__Acetatifactor sp910577235--1||s__Acetatifactor sp910577665--1||s__Acetatifactor sp910578215--1||s__Acetatifactor sp910578815--1||s__Acetatifactor sp910579755--1||s__Acetatifactor sp910584375--1||s__Acetatifactor sp910585015--1||s__Acetatifactor sp910586485--1||s__Acetatifactor sp910586835--1||s__Acetatifactor stercoripullorum--1||s__Acetitomaculum ruminis--2||s__Acetivibrio cellulolyticus--1||s__Aerosticca soli--1||s__Agathobacter rectalis--1||s__Agathobacter ruminis--3||s__Agathobacter sp015057035--2||s__Agathobacter sp015057085--5||s__Agathobacter sp017407605--1||s__Agathobacter sp017409825--3||s__Agathobacter sp017481285--3||s__Agathobacter sp017623935--2||s__Agathobacter sp900317585--1||s__Agathobacter sp910587655--1||s__Alkalispirochaeta alkalica--17||s__Alkalispirochaeta americana--16||s__Alkalispirochaeta sp002313505--12||s__Alkalispirochaeta sp007117185--7||s__Alkalispirochaeta sp007130865--8||s__Alkalispirochaeta sp007695175--5||s__Anaerocolumna aminovalerica--1||s__Anaerosporobacter sp018372435--1||s__Avitreponema avistercoris--5||s__B11-G9 sp003641695--6||s__B1Sed10-166 sp003552185--1||s__B1Sed10-166 sp003552665--2||s__B1Sed10-166 sp003552985--3||s__B1Sed10-166 sp003556605--2||s__B1Sed10-166 sp007126415--2||s__B32-G16 sp003645645--1||s__Bacteroides_D sp002748015--1||s__Borrelia anserina--1||s__Borrelia coriaceae--1||s__Borrelia hermsii--1||s__Borrelia hispanica--1||s__Borrelia miyamotoi--1||s__Borrelia persica--1||s__Borrelia recurrentis--1||s__Borrelia sp014084025--1||s__Borrelia tachyglossi--1||s__Borrelia turcica--1||s__Borrelia turicatae--1||s__Borreliella afzelii--1||s__Borreliella bissettiae--1||s__Borreliella burgdorferi--1||s__Borreliella californiensis--1||s__Borreliella chilensis--1||s__Borreliella finlandensis--1||s__Borreliella garinii--1||s__Borreliella japonica--1||s__Borreliella lanei--1||s__Borreliella maritima--1||s__Borreliella mayonii--1||s__Borreliella spielmanii--1||s__Borreliella turdi--1||s__Borreliella valaisiana--1||s__Borreliella yangtzensis--1||s__Brachyspira aalborgi--2||s__Brachyspira alvinipulli--2||s__Brachyspira catarrhinii--2||s__Brachyspira hampsonii--2||s__Brachyspira hampsonii_B--2||s__Brachyspira hampsonii_C--2||s__Brachyspira hyodysenteriae--2||s__Brachyspira innocens--2||s__Brachyspira intermedia--2||s__Brachyspira murdochii--2||s__Brachyspira pilosicoli--2||s__Brachyspira pilosicoli_A--2||s__Brachyspira sp002379365--2||s__Brachyspira sp009755885--2||s__Brachyspira sp910578695--2||s__Brachyspira sp910588665--2||s__Brachyspira suanatina--2||s__Brevinema andersonii--1||s__Breznakiella homolactica--16||s__Buttiauxella sp002321695--1||s__Butyribacter intestini--1||s__Butyribacter sp003149875--1||s__Butyribacter sp003611745--2||s__Butyribacter sp017476305--3||s__Butyribacter sp018918235--1||s__Butyribacter sp902795775--3||s__Butyrivibrio fibrisolvens--1||s__Butyrivibrio fibrisolvens_C--2||s__Butyrivibrio hungatei--2||s__Butyrivibrio hungatei_A--4||s__Butyrivibrio hungatei_B--4||s__Butyrivibrio proteoclasticus--1||s__Butyrivibrio proteoclasticus_B--1||s__Butyrivibrio sp000420825--1||s__Butyrivibrio sp000420845--2||s__Butyrivibrio sp000420865--2||s__Butyrivibrio sp000420945--3||s__Butyrivibrio sp000421405--2||s__Butyrivibrio sp000423925--2||s__Butyrivibrio sp000424265--1||s__Butyrivibrio sp000424285--1||s__Butyrivibrio sp000424385--1||s__Butyrivibrio sp000424545--2||s__Butyrivibrio sp000424585--1||s__Butyrivibrio sp000526935--1||s__Butyrivibrio sp000621565--4||s__Butyrivibrio sp000621605--2||s__Butyrivibrio sp000703165--1||s__Butyrivibrio sp002372465--2||s__Butyrivibrio sp003625475--4||s__Butyrivibrio sp003625485--1||s__Butyrivibrio sp015056495--2||s__Butyrivibrio sp015056565--2||s__Butyrivibrio sp015056585--1||s__Butyrivibrio sp015056655--3||s__Butyrivibrio sp016291375--3||s__Butyrivibrio sp017413105--3||s__Butyrivibrio sp017433805--1||s__Butyrivibrio sp017445665--1||s__Butyrivibrio sp017446685--1||s__Butyrivibrio sp017535785--4||s__Butyrivibrio sp017620235--2||s__Butyrivibrio sp017634825--1||s__Butyrivibrio sp017940685--1||s__Butyrivibrio sp017996845--3||s__Butyrivibrio sp900102515--2||s__Butyrivibrio sp900103635--3||s__Butyrivibrio sp900104155--1||s__Butyrivibrio sp900108105--1||s__Butyrivibrio sp900112195--3||s__Butyrivibrio sp900116865--4||s__Butyrivibrio sp900116875--4||s__Butyrivibrio_A sp014799955--2||s__Butyrivibrio_A sp910577605--1||s__C-53 sp003612525--1||s__CAG-115 sp003531585--1||s__CAG-115 sp900766795--1||s__CAG-127 sp002369325--2||s__CAG-127 sp002493625--1||s__CAG-127 sp015057525--1||s__CAG-127 sp017449765--2||s__CAG-127 sp017459135--2||s__CAG-127 sp017464045--1||s__CAG-127 sp017469405--1||s__CAG-127 sp900321145--1||s__CAG-127 sp902762955--1||s__CAG-127 sp902780405--1||s__CAG-127 sp902788555--1||s__CAG-127 sp902800325--2||s__CAG-194 sp000432915--1||s__CAG-194 sp017623815--1||s__CAG-303 sp015057425--1||s__CAG-303 sp017440045--1||s__CAG-303 sp017935565--1||s__CAG-303 sp905236025--1||s__CAG-411 sp000437275--1||s__CAG-411 sp014799595--1||s__CAG-411 sp902795895--1||s__CAG-510 sp900551115--1||s__CAG-510 sp910577015--1||s__CAG-510 sp910577105--1||s__CAG-590 sp017469275--2||s__CAG-590 sp017470935--1||s__CAG-590 sp900313855--1||s__CAG-590 sp905235345--1||s__CAG-590 sp910585605--1||s__CAG-603 sp017416465--1||s__CAG-632 sp017460485--1||s__CAG-95 sp000403495--1||s__CAG-95 sp000436115--2||s__CAG-95 sp000438155--1||s__CAG-95 sp002490775--1||s__CAG-95 sp002492465--1||s__CAG-95 sp009774465--2||s__CAG-95 sp009911035--1||s__CAG-95 sp011959285--1||s__CAG-95 sp014804245--1||s__CAG-95 sp014804285--1||s__CAG-95 sp017434885--1||s__CAG-95 sp017621815--1||s__CAG-95 sp017622575--1||s__CAG-95 sp018384375--2||s__CAG-95 sp900553305--1||s__CAG-95 sp902766365--1||s__CAIJMU01 sp903821875--10||s__CETP13 sp001885315--7||s__COE1 sp000403335--2||s__COE1 sp002490665--1||s__COE1 sp009774345--1||s__COE1 sp015056925--1||s__COE1 sp017424235--2||s__COE1 sp017622845--1||s__COE1 sp910578795--1||s__COE1 sp910586095--1||s__COE1 sp910586585--1||s__COE1 sp910586715--2||s__COE1 sp910588595--1||s__COE1 sp910588755--2||s__Catonella sp900314885--1||s__Catonella sp902796595--1||s__Cellulosilyticum sp015058045--1||s__Cellulosilyticum sp900556665--1||s__Clostridium_AI polysaccharolyticum--1||s__Clostridium_AI populeti--1||s__Clostridium_AI sp002297865--1||s__Cytobacillus sp001509555--1||s__DRHE01 sp011049745--3||s__DSBN01 sp011046055--5||s__DTKZ01 sp011329335--5||s__DTKZ01 sp011370345--5||s__DTKZ01 sp017998025--5||s__DUOS01 sp002070025--8||s__DUOS01 sp012838745--7||s__DXHG01 sp019113455--9||s__Egerieousia sp002309115--1||s__Entomospira culicis--5||s__Entomospira entomophilus--5||s__Entomospira nematocera--5||s__Eubacterium_C oxidoreducens--3||s__Eubacterium_C sp905236225--1||s__Eubacterium_C sp905236295--3||s__Eubacterium_F sp000433735--1||s__Eubacterium_F sp002362575--2||s__Eubacterium_F sp002490465--2||s__Eubacterium_F sp900319095--1||s__Eubacterium_F sp900539115--1||s__Eubacterium_F sp910574015--1||s__Eubacterium_F sp910575665--2||s__Eubacterium_F sp910579145--1||s__Eubacterium_F sp910583555--1||s__Eubacterium_F sp910584065--2||s__Eubacterium_F sp910584645--3||s__Eubacterium_F sp910584875--1||s__Eubacterium_F sp910585745--3||s__Eubacterium_F sp910589665--2||s__Eubacterium_J plexicaudatum--1||s__Eubacterium_J sp910574915--1||s__Eubacterium_J sp910577225--1||s__Eubacterium_J sp910584345--1||s__Eubacterium_J sp910584595--1||s__Eubacterium_J sp910586225--1||s__Eubacterium_J sp910586445--1||s__Exilispira sp012517545--2||s__Exilispira sp012797605--2||s__FD2005 sp017418645--1||s__FEN-1350 sp012517095--1||s__FW300-bin19 sp004297825--2||s__Fibromonas sp001462225--2||s__Fibromonas sp009786285--1||s__G11 sp017619295--2||s__G11 sp900103495--2||s__GCA-2706205 sp018663815--1||s__GCA-2749205 sp002749205--17||s__GCA-2749205 sp017453745--6||s__GCA-2786225 sp002786225--1||s__GWC1-27-15 sp001829125--16||s__GWE2-31-10 sp001829315--11||s__GWF1-51-8 sp001829395--1||s__GWF1-51-8 sp001829415--3||s__GWF1-51-8 sp013177895--2||s__Gallitreponema excrementavium--8||s__Halolactibacillus halophilus--1||s__Halolactibacillus miurensis--1||s__Hungateiclostridium mesophilum--1||s__J25 sp004343725--9||s__JAAAOH01 sp009908735--5||s__JAAAOH01 sp009908925--3||s__JAADEM01 sp013153405--1||s__JAAYBQ01 sp012730035--2||s__JAAYNH01 sp012520945--7||s__JAAYNV01 sp017624235--3||s__JAAYUI01 sp012517765--1||s__JAAYUR01 sp012517645--5||s__JAAYYM01 sp012515365--2||s__JAAZLA01 sp012799545--1||s__JABEVK01 sp013043995--6||s__JABEVK01 sp013044245--6||s__JABLXN01 sp013177995--1||s__JABXKX01 sp016342415--1||s__JACRPF01 sp016214035--9||s__JAEEOQ01 sp016284355--1||s__JAEINK01 sp016342585--16||s__JAEUJG01 sp016794765--14||s__JAFGDJ01 sp016932135--3||s__JAFGGG01 sp016930675--5||s__JAFGHO01 sp016930085--11||s__JAFGJK01 sp016929135--1||s__JAFGJV01 sp016928955--8||s__JAFGKU01 sp016928415--15||s__JAFGNN01 sp016926955--11||s__JAFGNN01 sp018262985--11||s__JAFGQB01 sp016935915--5||s__JAFGQL01 sp016935695--14||s__JAFGRV01 sp016934975--11||s__JAFGRV01 sp016935735--5||s__JAFGRW01 sp016934935--1||s__JAFGSG01 sp016934735--1||s__JAFGSW01 sp016934415--3||s__JAFGWI01 sp016937215--12||s__JAFGXN01 sp016936615--10||s__JAFLEE01 sp017302015--3||s__JAGODF01 sp017998375--1||s__JAGPKJ01 sp018053995--1||s__KM106-2 sp009731425--2||s__Kineothrix alysoides--3||s__Kineothrix sp000403275--1||s__Kineothrix sp003488965--1||s__Kineothrix sp012520655--2||s__Kineothrix sp017532145--1||s__Kineothrix sp910585965--1||s__Kineothrix sp910588855--1||s__Lachnobacterium bovis--1||s__Lachnobacterium sp900113385--1||s__Lachnospira multipara--1||s__Lachnospira multipara_A--1||s__Lachnospira pectinoschiza_B--1||s__Lachnospira sp002394205--1||s__Lachnospira sp017397445--1||s__Leptonema illini--1||s__Leptospira_A bandrabouensis--2||s__Leptospira_A biflexa--2||s__Leptospira_A bourretii--1||s__Leptospira_A bouyouniensis--3||s__Leptospira_A brenneri--1||s__Leptospira_A congkakensis--1||s__Leptospira_A ellinghausenii--2||s__Leptospira_A harrisiae--2||s__Leptospira_A jelokensis--1||s__Leptospira_A kanakyensis--1||s__Leptospira_A kemamanensis--1||s__Leptospira_A levettii--2||s__Leptospira_A meyeri--2||s__Leptospira_A montravelensis--2||s__Leptospira_A mtsangambouensis--1||s__Leptospira_A noumeaensis--2||s__Leptospira_A ognonensis--1||s__Leptospira_A perdikensis--1||s__Leptospira_A ryugenii--1||s__Leptospira_A sp016742255--2||s__Leptospira_A sp016918735--2||s__Leptospira_A sp016919165--1||s__Leptospira_A terpstrae--2||s__Leptospira_A vanthielii--2||s__Leptospira_A wolbachii--2||s__Leptospira_A yanagawae--2||s__Ligilactobacillus agilis--1||s__Luteolibacter sp007126655--1||s__M55B154 sp018399855--1||s__MGBC111451 sp910578605--1||s__MGBC114079 sp910579745--1||s__MGBC114844 sp910579865--1||s__MGBC114844 sp910585255--1||s__MGBC114844 sp910585855--2||s__MGBC120314 sp910584325--1||s__MGBC143606 sp910587935--1||s__MP8T-1 sp016933575--1||s__MVZN01 sp002069125--2||s__MVZN01 sp017998475--2||s__MVZN01 sp018263175--1||s__MWDO01 sp002070605--19||s__MWDO01 sp017998755--7||s__Marispirochaeta aestuarii--12||s__Marispirochaeta associata--10||s__Mobilitalea hemicellulosilytica_A--1||s__Mobilitalea sp012518975--1||s__NC2004 sp000621905--1||s__NC2004 sp017621205--1||s__NK4A136 sp000621425--1||s__NK4A136 sp002478505--2||s__NK4A136 sp002479655--4||s__NK4A136 sp017437785--1||s__NK4A136 sp017508825--1||s__NK4A136 sp017518185--1||s__NK4A136 sp017539565--1||s__NK4A136 sp017634975--2||s__NK4A136 sp902779395--1||s__NK4A136 sp902787595--2||s__NK4A144 sp000424365--2||s__NK4A144 sp000701625--2||s__NK4A144 sp900114405--2||s__NK4A144 sp900168235--2||s__NK4A144 sp905235585--1||s__NK4A144 sp905236275--1||s__Oceanispirochaeta crateris--18||s__Oceanispirochaeta sp002084805--9||s__Oceanispirochaeta sp002408085--27||s__Oceanispirochaeta sp003249275--8||s__Oceanispirochaeta sp003346715--10||s__Oceanospirillum sp014164585--1||s__PBB1 sp002281415--1||s__PGXY01 sp002839375--3||s__PWGF01 sp003554375--2||s__PWMO01 sp003558175--2||s__PWMO01 sp007123465--3||s__PWMO01 sp007130025--2||s__PWMO01 sp007693325--2||s__PWMO01 sp007693485--4||s__PWMO01 sp007693945--1||s__PXBQ01 sp003566875--1||s__PXBQ01 sp007695285--3||s__Paenibacillus brasilensis--1||s__Paenibacillus sp003268635--1||s__Paenibacillus_A sp003060825--1||s__Paenibacillus_I sambharensis--1||s__Persephonella atlantica--1||s__Persephonella hydrogeniphila--1||s__Persephonella sp000703045--1||s__Persephonella sp000703085--1||s__Persephonella sp013153295--1||s__Persephonella sp015487465--1||s__Petrocella atlantisensis--1||s__Petrocella sp002841435--1||s__Petrocella sp002841495--1||s__Phytohalomonas tamaricis--1||s__Prevotella sp900771975--1||s__Pseudobutyrivibrio fibrisolvens_A--2||s__Pseudobutyrivibrio ruminis--2||s__Pseudobutyrivibrio ruminis_A--2||s__Pseudobutyrivibrio ruminis_B--2||s__Pseudobutyrivibrio ruminis_C--4||s__Pseudobutyrivibrio ruminis_D--3||s__Pseudobutyrivibrio ruminis_E--2||s__Pseudobutyrivibrio ruminis_F--2||s__Pseudobutyrivibrio sp000621865--1||s__Pseudobutyrivibrio sp002309345--2||s__Pseudobutyrivibrio sp015057185--2||s__Pseudobutyrivibrio sp017471675--2||s__Pseudobutyrivibrio sp017557435--2||s__Pseudobutyrivibrio sp017557715--5||s__Pseudobutyrivibrio sp017934625--3||s__Pseudobutyrivibrio sp900100545--4||s__Pseudobutyrivibrio sp900107545--1||s__Pseudobutyrivibrio sp900112855--1||s__Pseudobutyrivibrio sp900113655--1||s__Pseudobutyrivibrio sp902775195--2||s__Pseudobutyrivibrio xylanivorans--4||s__Pseudobutyrivibrio xylanivorans_A--1||s__RBG-16-49-21 sp001829455--1||s__RBG-16-49-21 sp001829495--1||s__RBG-16-49-21 sp016928865--1||s__RBG-16-49-21 sp016933025--2||s__RBG-16-49-21 sp017999915--2||s__RGIG1711 sp017416145--10||s__RGIG1711 sp017618015--13||s__RGIG1711 sp018066285--15||s__RGIG1934 sp017396555--1||s__RGIG268 sp017382775--1||s__RGIG3002 sp910579805--1||s__RGIG3528 sp016283775--1||s__RGIG3528 sp016287675--2||s__RGIG3528 sp016287765--1||s__RGIG3528 sp016291655--1||s__RGIG3528 sp017444675--1||s__RGIG4034 sp016293925--2||s__RGIG4034 sp017463255--1||s__RGIG4057 sp910577165--1||s__RGIG4057 sp910579615--1||s__RGIG4057 sp910585065--1||s__RGIG4057 sp910587085--1||s__RGIG4733 sp017472325--1||s__RGIG4856 sp017483735--1||s__RGIG4930 sp017470735--1||s__RGIG4930 sp017477005--1||s__RGIG6904 sp017540915--1||s__RGIG6909 sp017540815--13||s__RGIG7926 sp016282215--1||s__RGIG8597 sp017624275--7||s__RGIG8607 sp017624115--1||s__RGIG8767 sp016294075--2||s__RGIG8767 sp017621115--1||s__RGIG9060 sp017936665--4||s__RGIG9608 sp017648235--1||s__RPPD01 sp003818675--5||s__RPPD01 sp016929065--4||s__RUG115 sp902782995--1||s__RUG11977 sp016285135--1||s__RUG11977 sp016287095--1||s__RUG11977 sp016288005--1||s__RUG11977 sp017427685--2||s__RUG11977 sp017553965--1||s__RUG11977 sp017557525--1||s__RUG11977 sp017960415--1||s__RUG11977 sp017964055--1||s__RUG11977 sp905236925--1||s__RUG12461 sp902779355--1||s__RUG12871 sp015057825--3||s__RUG12871 sp902783445--1||s__RUG14243 sp905236235--1||s__RUG14243 sp905236805--3||s__RUG14243 sp905236845--2||s__RUG191 sp900316395--2||s__RUG306 sp902772635--1||s__RUG334 sp017526725--1||s__Roseburia inulinivorans--1||s__Roseburia sp001940165--2||s__Roseburia sp014804775--2||s__Roseburia sp017547315--1||s__Roseburia sp017549185--1||s__Roseburia sp017626625--1||s__Roseburia sp017937095--1||s__Roseburia sp900542495--2||s__Roseburia sp900548205--1||s__Roseburia sp900753715--1||s__Roseburia sp910584215--1||s__Roseburia sp910587865--1||s__Ruminiclostridium herbifermentans--1||s__S145-15 sp015493635--9||s__SFDP01 sp004558185--1||s__SFDP01 sp017520155--1||s__SFDP01 sp017521195--1||s__SFDP01 sp017555455--1||s__SFDP01 sp900770785--2||s__SIG280 sp015058015--2||s__SIG291 sp015057605--1||s__SIG299 sp015057585--2||s__SIG299 sp017622795--2||s__SIG299 sp017938145--1||s__SIG299 sp017938285--2||s__SIG299 sp910583815--1||s__SIG301 sp015057455--1||s__SIG307 sp017463035--1||s__SIG307 sp017465475--2||s__SIG307 sp017503735--2||s__SIG307 sp017556805--1||s__SIG307 sp017938405--1||s__SIG307 sp910577175--1||s__SIG32 sp015152455--2||s__SIG332 sp017453065--2||s__SIG332 sp017468395--2||s__SIG336 sp017477805--2||s__SKIC01 sp007116685--1||s__SKKC01 sp007121695--4||s__SKKC01 sp007128315--6||s__SKKC01 sp007694005--8||s__SKVS01 sp007129335--9||s__SKVS01 sp009991955--9||s__SLAA01 sp003564775--2||s__SLAA01 sp007127105--3||s__SLAA01 sp007695055--5||s__SLAN01 sp003552745--4||s__SLAN01 sp007126865--4||s__SLAN01 sp007135605--6||s__SLST01 sp007118855--2||s__SLST01 sp007127335--2||s__SLST01 sp007129695--3||s__SLST01 sp007130265--2||s__SLST01 sp007694025--4||s__SPDA01 sp004525155--3||s__SRT547 sp009002475--1||s__SZUA-368 sp003246505--18||s__SZUA-368 sp016936115--20||s__SZUA-370 sp002839245--5||s__SZUA-370 sp002839315--13||s__SZUA-370 sp003247225--16||s__SZUA-370 sp016938515--8||s__SZUA-370 sp018816345--12||s__SZUA-426 sp003245635--10||s__SZUA-448 sp003252135--1||s__SZUA-448 sp017958465--2||s__SZUA-474 sp003251775--2||s__SZUA-6 sp003641675--2||s__SZUA-6 sp013151965--2||s__Salinispira pacifica--18||s__Sediminispirochaeta bajacaliforniensis--10||s__Sediminispirochaeta smaragdinae--11||s__Spiro-10 sp001604385--11||s__Spiro-10 sp001604405--9||s__Spiro-10 sp003245785--14||s__Spiro-10 sp003246335--17||s__Spiro-10 sp003246765--9||s__Spiro-10 sp003252395--10||s__Spiro-10 sp004294945--9||s__Spiro-10 sp016929605--9||s__Spiro-10 sp016938205--10||s__Spirochaeta_A thermophila--6||s__Spirochaeta_A thermophila_A--7||s__Spirochaeta_B africana--8||s__Spirochaeta_D lutea--15||s__Spirochaeta_E cellobiosiphila--13||s__Spirochaeta_F isovalerica--17||s__Spirochaeta_F sp016342385--13||s__Spirochaeta_F sp016744925--17||s__Spirochaeta_F sp016936555--19||s__Sulfobacillus_B acidophilus_A--1||s__Sutcliffiella_A horikoshii_A--1||s__Sutcliffiella_A horikoshii_B--1||s__Sutcliffiella_A horikoshii_C--1||s__Sutcliffiella_A sp001293645--1||s__Sutcliffiella_A sp012524115--1||s__Sutcliffiella_A sp012911845--1||s__Sutcliffiella_A tianshenii--1||s__Tepidicaulis sp002389665--1||s__Termitinema primitia--11||s__Termitinema primitia_A--10||s__Thiospirochaeta perfilievii--21||s__Thiospirochaeta sp003247135--14||s__Thiospirochaeta sp016936295--14||s__Treponema medium--19||s__Treponema pallidum--3||s__Treponema phagedenis--28||s__Treponema sp000775995--19||s__Treponema sp010365865--21||s__Treponema sp018336815--18||s__Treponema sp905372265--26||s__Treponema sp905373565--33||s__Treponema vincentii--18||s__Treponema_B denticola--15||s__Treponema_B denticola_A--18||s__Treponema_B pedis--25||s__Treponema_B putidum--14||s__Treponema_B sp905372205--8||s__Treponema_B sp905372345--15||s__Treponema_C lecithinolyticum--8||s__Treponema_C maltophilum--8||s__Treponema_C sp905372025--8||s__Treponema_D berlinense--6||s__Treponema_D bryantii_A--16||s__Treponema_D bryantii_B--12||s__Treponema_D bryantii_C--17||s__Treponema_D bryantii_D--8||s__Treponema_D buccale--4||s__Treponema_D paredis--3||s__Treponema_D parvum--10||s__Treponema_D parvum_A--8||s__Treponema_D pectinovorum--11||s__Treponema_D porcinum--5||s__Treponema_D rectale--17||s__Treponema_D ruminis--12||s__Treponema_D saccharophilum--29||s__Treponema_D socranskii--7||s__Treponema_D sp000260795--14||s__Treponema_D sp000619925--11||s__Treponema_D sp002296965--12||s__Treponema_D sp002309195--3||s__Treponema_D sp002309305--10||s__Treponema_D sp002314445--24||s__Treponema_D sp002315375--11||s__Treponema_D sp002319875--25||s__Treponema_D sp002350445--8||s__Treponema_D sp002368605--8||s__Treponema_D sp002369025--7||s__Treponema_D sp002373205--11||s__Treponema_D sp002373325--19||s__Treponema_D sp002391235--6||s__Treponema_D sp002392275--13||s__Treponema_D sp002392405--5||s__Treponema_D sp002393835--15||s__Treponema_D sp002393865--12||s__Treponema_D sp002394465--9||s__Treponema_D sp002394685--23||s__Treponema_D sp002395155--12||s__Treponema_D sp002396325--9||s__Treponema_D sp002399405--19||s__Treponema_D sp002404895--7||s__Treponema_D sp002437725--7||s__Treponema_D sp002448445--11||s__Treponema_D sp002449305--10||s__Treponema_D sp002477955--5||s__Treponema_D sp002478955--2||s__Treponema_D sp003447785--10||s__Treponema_D sp003455655--5||s__Treponema_D sp004554075--13||s__Treponema_D sp012513125--8||s__Treponema_D sp014334325--9||s__Treponema_D sp014334335--8||s__Treponema_D sp014803985--4||s__Treponema_D sp014804005--7||s__Treponema_D sp014804085--3||s__Treponema_D sp016281495--11||s__Treponema_D sp016282455--13||s__Treponema_D sp016282835--5||s__Treponema_D sp016283615--16||s__Treponema_D sp016286365--7||s__Treponema_D sp016286535--14||s__Treponema_D sp016287815--18||s__Treponema_D sp016288205--17||s__Treponema_D sp016290335--10||s__Treponema_D sp016290995--3||s__Treponema_D sp016292805--7||s__Treponema_D sp016293495--6||s__Treponema_D sp016293645--5||s__Treponema_D sp016293915--7||s__Treponema_D sp016294035--4||s__Treponema_D sp016296205--4||s__Treponema_D sp016296575--6||s__Treponema_D sp016296655--10||s__Treponema_D sp016297405--3||s__Treponema_D sp016297415--4||s__Treponema_D sp016297805--7||s__Treponema_D sp017381365--5||s__Treponema_D sp017386165--15||s__Treponema_D sp017390125--3||s__Treponema_D sp017392945--11||s__Treponema_D sp017395545--13||s__Treponema_D sp017412405--18||s__Treponema_D sp017421145--18||s__Treponema_D sp017430385--13||s__Treponema_D sp017446265--9||s__Treponema_D sp017449265--25||s__Treponema_D sp017449285--4||s__Treponema_D sp017450535--7||s__Treponema_D sp017450845--19||s__Treponema_D sp017453705--11||s__Treponema_D sp017464425--10||s__Treponema_D sp017468745--10||s__Treponema_D sp017469785--14||s__Treponema_D sp017470085--14||s__Treponema_D sp017470605--14||s__Treponema_D sp017476165--17||s__Treponema_D sp017484285--19||s__Treponema_D sp017521105--4||s__Treponema_D sp017525605--23||s__Treponema_D sp017534445--13||s__Treponema_D sp017544745--8||s__Treponema_D sp017548565--6||s__Treponema_D sp017550685--8||s__Treponema_D sp017551545--10||s__Treponema_D sp017551705--1||s__Treponema_D sp017553635--6||s__Treponema_D sp017613485--8||s__Treponema_D sp017614295--12||s__Treponema_D sp017614655--6||s__Treponema_D sp017616165--12||s__Treponema_D sp017617115--10||s__Treponema_D sp017617145--9||s__Treponema_D sp017619795--12||s__Treponema_D sp017622055--7||s__Treponema_D sp017645785--5||s__Treponema_D sp017651065--9||s__Treponema_D sp017934745--31||s__Treponema_D sp017935745--10||s__Treponema_D sp017938365--4||s__Treponema_D sp017940005--12||s__Treponema_D sp017940255--12||s__Treponema_D sp017960765--11||s__Treponema_D sp017961705--12||s__Treponema_D sp017962415--6||s__Treponema_D sp017962965--6||s__Treponema_D sp017963165--16||s__Treponema_D sp018064525--6||s__Treponema_D sp018064785--4||s__Treponema_D sp018064905--15||s__Treponema_D sp018066075--7||s__Treponema_D sp018384055--5||s__Treponema_D sp018385315--6||s__Treponema_D sp018385395--10||s__Treponema_D sp018385415--6||s__Treponema_D sp900316905--9||s__Treponema_D sp900317625--4||s__Treponema_D sp900319625--12||s__Treponema_D sp900541945--5||s__Treponema_D sp900541995--7||s__Treponema_D sp900767955--7||s__Treponema_D sp900769975--5||s__Treponema_D sp900769985--6||s__Treponema_D sp900770075--6||s__Treponema_D sp902766125--7||s__Treponema_D sp902766345--14||s__Treponema_D sp902772605--15||s__Treponema_D sp902772975--13||s__Treponema_D sp902773215--14||s__Treponema_D sp902778325--28||s__Treponema_D sp902783155--17||s__Treponema_D sp902783245--15||s__Treponema_D sp902785455--19||s__Treponema_D sp902789325--12||s__Treponema_D sp902792795--5||s__Treponema_D sp902796985--18||s__Treponema_D sp902797055--18||s__Treponema_D sp902797305--15||s__Treponema_D sp902799665--10||s__Treponema_D sp902799965--7||s__Treponema_D sp902802305--10||s__Treponema_D sp902803415--11||s__Treponema_D sp902803735--25||s__Treponema_D sp905233535--11||s__Treponema_D sp905236315--8||s__Treponema_D sp905236465--10||s__Treponema_D sp905372235--25||s__Treponema_D sp910584475--7||s__Treponema_D succinifaciens--12||s__Treponema_D zioleckii--32||s__Treponema_F brennaborense--10||s__Treponema_F excrementipullorum--4||s__Treponema_F sp016294105--12||s__Treponema_F sp017549025--16||s__Treponema_F sp017622135--16||s__Treponema_F sp017622235--1||s__Treponema_F sp017623685--4||s__Treponema_F sp017629095--14||s__Treponema_F sp017646305--7||s__Treponema_F sp017936345--7||s__Treponema_G caldarium--10||s__Treponema_G caldarium_A--6||s__Treponema_G sp012517385--9||s__Treponema_H azotonutricium--11||s__Treponema_H sp009777335--4||s__Treponema_H sp009777995--12||s__Treponema_H sp009780595--8||s__Treponema_H sp009780855--8||s__Treponema_H sp009781915--8||s__Treponema_H sp009786615--13||s__UBA12037 sp003527485--17||s__UBA12059 sp001829185--10||s__UBA12059 sp018815555--12||s__UBA1240 sp001603145--18||s__UBA1240 sp002308875--10||s__UBA1240 sp012519415--7||s__UBA1240 sp016285185--20||s__UBA1240 sp017614995--14||s__UBA1240 sp902797925--13||s__UBA1258 sp002308235--1||s__UBA1258 sp016280465--1||s__UBA1258 sp016283575--1||s__UBA1258 sp016291405--3||s__UBA1258 sp017544835--1||s__UBA1258 sp017553505--1||s__UBA1258 sp900100895--2||s__UBA1258 sp902772805--1||s__UBA1306 sp002307245--10||s__UBA1318 sp002307015--12||s__UBA1712 sp002317175--2||s__UBA1712 sp016286035--2||s__UBA1712 sp016290615--1||s__UBA1712 sp017619635--2||s__UBA1712 sp017961385--1||s__UBA1712 sp902778165--1||s__UBA1712 sp902783735--1||s__UBA1712 sp902789785--2||s__UBA1712 sp905235845--1||s__UBA2779 sp002352375--4||s__UBA2779 sp002748225--2||s__UBA2779 sp003644105--2||s__UBA2821 sp014799465--1||s__UBA2821 sp902763335--1||s__UBA2868 sp002373875--1||s__UBA2868 sp004552595--1||s__UBA2868 sp016281085--1||s__UBA2868 sp017544705--1||s__UBA2868 sp017620255--1||s__UBA2868 sp905235745--1||s__UBA2882 sp003446735--1||s__UBA2882 sp017626095--1||s__UBA2882 sp017936785--1||s__UBA3282 sp002361355--2||s__UBA3282 sp002361735--1||s__UBA3282 sp002490705--2||s__UBA3282 sp002490835--1||s__UBA3282 sp002491905--2||s__UBA3282 sp002492525--1||s__UBA3282 sp002492725--1||s__UBA3282 sp002493835--2||s__UBA3282 sp003611805--2||s__UBA3282 sp003612405--1||s__UBA3282 sp009774175--2||s__UBA3282 sp009774215--2||s__UBA3282 sp009774575--1||s__UBA3282 sp009774585--3||s__UBA3282 sp009774655--3||s__UBA3282 sp014804355--1||s__UBA3282 sp014804365--2||s__UBA3282 sp014804385--1||s__UBA3282 sp014804485--2||s__UBA3282 sp014804495--1||s__UBA3282 sp014804565--1||s__UBA3282 sp014804605--3||s__UBA3282 sp014804615--1||s__UBA3282 sp014804655--1||s__UBA3282 sp014804695--1||s__UBA3282 sp017440375--1||s__UBA3282 sp017936885--1||s__UBA3282 sp910575245--2||s__UBA3282 sp910575775--2||s__UBA3282 sp910577735--1||s__UBA3282 sp910578115--3||s__UBA3282 sp910578555--3||s__UBA3282 sp910578645--2||s__UBA3282 sp910578715--1||s__UBA3282 sp910578845--1||s__UBA3282 sp910579285--2||s__UBA3282 sp910579395--1||s__UBA3282 sp910579505--3||s__UBA3282 sp910584725--3||s__UBA3282 sp910585555--1||s__UBA3282 sp910586615--3||s__UBA3282 sp910586705--1||s__UBA3282 sp910587095--2||s__UBA3282 sp910587715--2||s__UBA3282 sp910588215--2||s__UBA3282 sp910588955--2||s__UBA3766 sp002369155--1||s__UBA3766 sp902789665--1||s__UBA4802 sp002328585--1||s__UBA4802 sp011332585--1||s__UBA5200 sp002412825--9||s__UBA5200 sp004525355--4||s__UBA5368 sp002407865--1||s__UBA5550 sp002069965--1||s__UBA5550 sp002418835--2||s__UBA5550 sp002425885--3||s__UBA629 sp900316665--1||s__UBA629 sp900317915--1||s__UBA6857 sp902774035--1||s__UBA6919 sp002450905--6||s__UBA7050 sp002493905--2||s__UBA7050 sp003979345--1||s__UBA7050 sp014804425--2||s__UBA7050 sp014804755--2||s__UBA9216 sp003245835--22||s__UBA9216 sp003454605--1||s__UBA9216 sp016839055--12||s__UBA937 sp002293455--8||s__V9D3004 sp000621985--3||s__V9D3004 sp015057405--2||s__VSOB01 sp015056735--2||s__VSOB01 sp910585345--1||s__VSOB01 sp910587155--1||s__VSOB01 sp910587635--2||s__VSOB01 sp910589075--1||s__VUNI01 sp009695765--1||s__Velocimicrobium sp002419585--1||s__Vibrio marisflavi--1||s__W0P33-017 sp004562765--1||s__WQRX01 sp009787785--1||s__WQTU01 sp009778835--1||s__WQTU01 sp009780675--7||s__WQTU01 sp009783755--7||s__WQTU01 sp009786125--12||s__WQVC01 sp009786685--1||s__WQVX01 sp009785615--1||s__WQXQ01 sp009776715--13||s__WQXQ01 sp009777535--12||s__WQXQ01 sp009777735--11||s__WQXQ01 sp009778155--20||s__WQXQ01 sp009778545--10||s__WQXQ01 sp009780285--11||s__WQXQ01 sp009780545--6||s__WQXQ01 sp009781475--12||s__WQXQ01 sp009781635--4||s__WQXQ01 sp009784775--7||s__WQXQ01 sp009784935--9||s__WQXQ01 sp009784975--8||s__WQXQ01 sp009784995--10||s__WQXQ01 sp009785045--5||s__WQXQ01 sp009785215--6||s__WQXQ01 sp009785545--6||s__WQXQ01 sp009786455--9||s__WQXQ01 sp009786495--7||s__WQXQ01 sp009786625--12||s__WQXQ01 sp009786675--13||s__WQXQ01 sp009786715--1||s__WQXQ01 sp009787285--1||s__WQXQ01 sp009787695--8||s__WQXQ01 sp009787775--7||s__WQXQ01 sp009787795--11||s__WQXQ01 sp009787835--13||s__WQXQ01 sp009788065--6||s__WQZK01 sp009780765--3||s__WRBN01 sp009784515--3||s__WRGT01 sp002839285--1||s__WRIV01 sp009782495--14||s__WRIV01 sp009782555--15||s__WRIV01 sp009782955--16||s__Weimeria sp002480925--1||s__Weimeria sp902797565--1||s__XBB1006 sp015057115--3||s__XBB1006 sp015057205--1||s__XBB1006 sp016283755--1||s__XBB1006 sp900115795--1||s__XBD2001 sp017959525--3||s__XBD2001 sp900116395--4||s__XYC1-FULL-56-13 sp001783715--1:heptad_counter=MCP-24H--33||MCP-28H--13||MCP-34H--27||MCP-36H--34||MCP-38H--70||MCP-40H--23||MCP-42H--10||MCP-44H--1433||MCP-48H--3362||MCP-58H--1||MCP-64H--1:lbd_counter=:lca=d__Bacteria:lca_tree=d__Bacteria:length_avg=104.0:length_max=145.0:length_min=38.0:length_std=40.43760625952036:length_sum=624.0:mismatch_avg=41.166666666666664:mismatch_max=71.0:mismatch_min=6.0:mismatch_std=30.96718693499083:mismatch_sum=247.0:name=N866814:qcovhsp_avg=98.88333333333334:qcovhsp_max=100.0:qcovhsp_min=97.3:qcovhsp_std=1.0722251007445533:qcovhsp_sum=593.3000000000001:qend_avg=104.5:qend_max=145.0:qend_min=38.0:qend_std=40.22809963197367:qend_sum=627.0:qstart_avg=2.0:qstart_max=3.0:qstart_min=1.0:qstart_std=0.8944271909999159:qstart_sum=12.0:ref_name_counter=GB_GCA_001829155.1_protein.faa_MIAO01000043.1_6@PF00015_full_PFAM.337.560--1||GB_GCA_004525155.1_protein.faa_SPDA01000191.1_1@PF00015_full_PFAM.402.624--1||GB_GCA_016214035.1_protein.faa_JACRPF010000005.1_172@PF00015_full_PFAM.636.863--1||GB_GCA_018815555.1_protein.faa_JAHIWF010000328.1_11@PF00015_full_PFAM.294.438--1||RS_GCF_002240415.1_protein.faa_NZ_CP020028.1_1500@PF00015_full_PFAM.345.568--1||RS_GCF_004114935.1_protein.faa_NZ_CP022221.1_6337@PF00015_full_PFAM.245.321--1:scovhsp_avg=54.96666666666667:scovhsp_max=65.3:scovhsp_min=50.0:scovhsp_std=5.647890461638456:scovhsp_sum=329.8:send_avg=129.33333333333334:send_max=186.0:send_min=71.0:send_std=45.15159650185878:send_sum=776.0:sstart_avg=26.333333333333332:sstart_max=64.0:sstart_min=8.0:sstart_std=21.26656217320201:sstart_sum=158.0],(((((((a28775e0-16f4-477d-8556-7319b9b878ba_5@MCPsignal.63.86:5e-09[&&NHX:Sample=rhiztom3:Type=capture:besthit=100.0:bitscore=42.0:capture_class=c__Gammaproteobacteria:capture_domain=d__Bacteria:capture_family=f__Chitinibacteraceae:capture_genus=g__Silvimonas:capture_order=o__Burkholderiales:capture_phylum=p__Proteobacteria:capture_species=s__Silvimonas iriomotensis:evalue=2.03e-07:gapopen=0.0:heptad=MCP-40H:length=22.0:mismatch=0.0:qcovhsp=95.7:qend=23.0:qstart=2.0:ref_name=GB_GCA_016720685.1_protein.faa_JADKKC010000064.1_15@PF00015_full_PFAM.223.262:scovhsp=56.4:send=25.0:sstart=4.0],(RS_GCF_000334155.1_protein.faa_NZ_ANNK01000044.1_24@PF00015_full_PFAM.420.697:0.0651289[&&NHX:Type=GTDB:gtdb_class=c__Bacilli:gtdb_domain=d__Bacteria:gtdb_family=f__Bacillaceae_D:gtdb_genus=g__Bacillus_AN:gtdb_order=o__Bacillales_H:gtdb_phylum=p__Firmicutes:gtdb_species=s__Bacillus_AN ligniniphilus:heptad=MCP-44H:species=d__Bacteria_p__Firmicutes_c__Bacilli_o__Bacillales_H_f__Bacillaceae_D_g__Bacillus_AN_s__Bacillus_AN ligniniphilus],(RS_GCF_013303125.1_protein.faa_NZ_JABTTE010000002.1_111@PF00015_full_PFAM.437.664:0.169177[&&NHX:Type=GTDB:gtdb_class=c__Bacilli:gtdb_domain=d__Bacteria:gtdb_family=f__Bacillaceae_J:gtdb_genus=g__Calidifontibacillus:gtdb_order=o__Bacillales_C:gtdb_phylum=p__Firmicutes:gtdb_species=s__Calidifontibacillus erzurumensis:heptad=MCP-44H:species=d__Bacteria_p__Firmicutes_c__Bacilli_o__Bacillales_C_f__Bacillaceae_J_g__Calidifontibacillus_s__Calidifontibacillus erzurumensis],(GB_GCA_016841285.1_protein.faa_JAENZK010000313.1_5@PF00015_full_PFAM.441.673:0.0424589[&&NHX:Type=GTDB:gtdb_class=c__Bacilli:gtdb_domain=d__Bacteria:gtdb_family=f__Bacillaceae_J:gtdb_genus=g__Calidifontibacillus:gtdb_order=o__Bacillales_C:gtdb_phylum=p__Firmicutes:gtdb_species=s__Calidifontibacillus sp016841285:heptad=MCP-44H:species=d__Bacteria_p__Firmicutes_c__Bacilli_o__Bacillales_C_f__Bacillaceae_J_g__Calidifontibacillus_s__Calidifontibacillus sp016841285],(RS_GCF_000307855.1_protein.faa_NZ_AJLR01000004.1_18@PF00015_full_PFAM.441.669:0.0104866[&&NHX:Type=GTDB:gtdb_class=c__Bacilli:gtdb_domain=d__Bacteria:gtdb_family=f__Bacillaceae_J:gtdb_genus=g__Calidifontibacillus:gtdb_order=o__Bacillales_C:gtdb_phylum=p__Firmicutes:gtdb_species=s__Calidifontibacillus azotoformans:heptad=MCP-44H:species=d__Bacteria_p__Firmicutes_c__Bacilli_o__Bacillales_C_f__Bacillaceae_J_g__Calidifontibacillus_s__Calidifontibacillus azotoformans],GB_GCA_012840465.1_protein.faa_DULJ01000057.1_15@PF00015_full_PFAM.432.649:0.0212191[&&NHX:Type=GTDB:gtdb_class=c__Bacilli:gtdb_domain=d__Bacteria:gtdb_family=f__Bacillaceae_J:gtdb_genus=g__Calidifontibacillus:gtdb_order=o__Bacillales_C:gtdb_phylum=p__Firmicutes:gtdb_species=s__Calidifontibacillus sp012840465:heptad=MCP-44H:species=d__Bacteria_p__Firmicutes_c__Bacilli_o__Bacillales_C_f__Bacillaceae_J_g__Calidifontibacillus_s__Calidifontibacillus sp012840465])0.898:0.025929[&&NHX:Sample_counter=:Type_counter=GTDB--2:capture_class_counter=:capture_domain_counter=:capture_family_counter=:capture_genus_counter=:capture_order_counter=:capture_phylum_counter=:capture_species_counter=:evoltype=D:gtdb_class_counter=c__Bacilli--2:gtdb_domain_counter=d__Bacteria--2:gtdb_family_counter=f__Bacillaceae_J--2:gtdb_genus_counter=g__Calidifontibacillus--2:gtdb_order_counter=o__Bacillales_C--2:gtdb_phylum_counter=p__Firmicutes--2:gtdb_species_counter=s__Calidifontibacillus azotoformans--1||s__Calidifontibacillus sp012840465--1:heptad_counter=MCP-44H--2:lbd_counter=:lca=d__Bacteria:lca_tree=g__Calidifontibacillus:name=N866821:ref_name_counter=])0.976:0.0705719[&&NHX:Sample_counter=:Type_counter=GTDB--3:capture_class_counter=:capture_domain_counter=:capture_family_counter=:capture_genus_counter=:capture_order_counter=:capture_phylum_counter=:capture_species_counter=:evoltype=D:gtdb_class_counter=c__Bacilli--3:gtdb_domain_counter=d__Bacteria--3:gtdb_family_counter=f__Bacillaceae_J--3:gtdb_genus_counter=g__Calidifontibacillus--3:gtdb_order_counter=o__Bacillales_C--3:gtdb_phylum_counter=p__Firmicutes--3:gtdb_species_counter=s__Calidifontibacillus azotoformans--1||s__Calidifontibacillus sp012840465--1||s__Calidifontibacillus sp016841285--1:heptad_counter=MCP-44H--3:lbd_counter=:lca=d__Bacteria:lca_tree=g__Calidifontibacillus:name=N866822:ref_name_counter=])0.959:0.0795009[&&NHX:Sample_counter=:Type_counter=GTDB--4:capture_class_counter=:capture_domain_counter=:capture_family_counter=:capture_genus_counter=:capture_order_counter=:capture_phylum_counter=:capture_species_counter=:evoltype=D:gtdb_class_counter=c__Bacilli--4:gtdb_domain_counter=d__Bacteria--4:gtdb_family_counter=f__Bacillaceae_J--4:gtdb_genus_counter=g__Calidifontibacillus--4:gtdb_order_counter=o__Bacillales_C--4:gtdb_phylum_counter=p__Firmicutes--4:gtdb_species_counter=s__Calidifontibacillus azotoformans--1||s__Calidifontibacillus erzurumensis--1||s__Calidifontibacillus sp012840465--1||s__Calidifontibacillus sp016841285--1:heptad_counter=MCP-44H--4:lbd_counter=:lca=d__Bacteria:lca_tree=g__Calidifontibacillus:name=N866823:ref_name_counter=])0.892:0.162324[&&NHX:Sample_counter=:Type_counter=GTDB--5:capture_class_counter=:capture_domain_counter=:capture_family_counter=:capture_genus_counter=:capture_order_counter=:capture_phylum_counter=:capture_species_counter=:evoltype=D:gtdb_class_counter=c__Bacilli--5:gtdb_domain_counter=d__Bacteria--5:gtdb_family_counter=f__Bacillaceae_D--1||f__Bacillaceae_J--4:gtdb_genus_counter=g__Bacillus_AN--1||g__Calidifontibacillus--4:gtdb_order_counter=o__Bacillales_C--4||o__Bacillales_H--1:gtdb_phylum_counter=p__Firmicutes--5:gtdb_species_counter=s__Bacillus_AN ligniniphilus--1||s__Calidifontibacillus azotoformans--1||s__Calidifontibacillus erzurumensis--1||s__Calidifontibacillus sp012840465--1||s__Calidifontibacillus sp016841285--1:heptad_counter=MCP-44H--5:lbd_counter=:lca=d__Bacteria:lca_tree=c__Bacilli:name=N866824:ref_name_counter=])0:5e-09[&&NHX:Sample_counter=rhiztom3--1:Type_counter=GTDB--5||capture--1:besthit_avg=100.0:besthit_max=100.0:besthit_min=100.0:besthit_std=0:besthit_sum=100.0:bitscore_avg=42.0:bitscore_max=42.0:bitscore_min=42.0:bitscore_std=0:bitscore_sum=42.0:capture_class_counter=c__Gammaproteobacteria--1:capture_domain_counter=d__Bacteria--1:capture_family_counter=f__Chitinibacteraceae--1:capture_genus_counter=g__Silvimonas--1:capture_order_counter=o__Burkholderiales--1:capture_phylum_counter=p__Proteobacteria--1:capture_species_counter=s__Silvimonas iriomotensis--1:evalue_avg=2.03e-07:evalue_max=2.03e-07:evalue_min=2.03e-07:evalue_std=0:evalue_sum=2.03e-07:gapopen_avg=0.0:gapopen_max=0.0:gapopen_min=0.0:gapopen_std=0:gapopen_sum=0.0:gtdb_class_counter=c__Bacilli--5:gtdb_domain_counter=d__Bacteria--5:gtdb_family_counter=f__Bacillaceae_D--1||f__Bacillaceae_J--4:gtdb_genus_counter=g__Bacillus_AN--1||g__Calidifontibacillus--4:gtdb_order_counter=o__Bacillales_C--4||o__Bacillales_H--1:gtdb_phylum_counter=p__Firmicutes--5:gtdb_species_counter=s__Bacillus_AN ligniniphilus--1||s__Calidifontibacillus azotoformans--1||s__Calidifontibacillus erzurumensis--1||s__Calidifontibacillus sp012840465--1||s__Calidifontibacillus sp016841285--1:heptad_counter=MCP-40H--1||MCP-44H--5:lbd_counter=:lca_tree=c__Bacilli:length_avg=22.0:length_max=22.0:length_min=22.0:length_std=0:length_sum=22.0:mismatch_avg=0.0:mismatch_max=0.0:mismatch_min=0.0:mismatch_std=0:mismatch_sum=0.0:name=N866825:qcovhsp_avg=95.7:qcovhsp_max=95.7:qcovhsp_min=95.7:qcovhsp_std=0:qcovhsp_sum=95.7:qend_avg=23.0:qend_max=23.0:qend_min=23.0:qend_std=0:qend_sum=23.0:qstart_avg=2.0:qstart_max=2.0:qstart_min=2.0:qstart_std=0:qstart_sum=2.0:ref_name_counter=GB_GCA_016720685.1_protein.faa_JADKKC010000064.1_15@PF00015_full_PFAM.223.262--1:scovhsp_avg=56.4:scovhsp_max=56.4:scovhsp_min=56.4:scovhsp_std=0:scovhsp_sum=56.4:send_avg=25.0:send_max=25.0:send_min=25.0:send_std=0:send_sum=25.0:sstart_avg=4.0:sstart_max=4.0:sstart_min=4.0:sstart_std=0:sstart_sum=4.0],RS_GCF_016745835.1_protein.faa_NZ_JAERVL010000004.1_216@PF00015_full_PFAM.421.712:0.39308[&&NHX:Type=GTDB:gtdb_class=c__Bacilli:gtdb_domain=d__Bacteria:gtdb_family=f__JCM-10596:gtdb_genus=g__YIM-B00319:gtdb_order=o__Caldalkalibacillales:gtdb_phylum=p__Firmicutes:gtdb_species=s__YIM-B00319 sp016745835:heptad=MCP-44H:species=d__Bacteria_p__Firmicutes_c__Bacilli_o__Caldalkalibacillales_f__JCM-10596_g__YIM-B00319_s__YIM-B00319 sp016745835])0.948:0.11164[&&NHX:Sample_counter=rhiztom3--1:Type_counter=GTDB--6||capture--1:besthit_avg=100.0:besthit_max=100.0:besthit_min=100.0:besthit_std=0:besthit_sum=100.0:bitscore_avg=42.0:bitscore_max=42.0:bitscore_min=42.0:bitscore_std=0:bitscore_sum=42.0:capture_class_counter=c__Gammaproteobacteria--1:capture_domain_counter=d__Bacteria--1:capture_family_counter=f__Chitinibacteraceae--1:capture_genus_counter=g__Silvimonas--1:capture_order_counter=o__Burkholderiales--1:capture_phylum_counter=p__Proteobacteria--1:capture_species_counter=s__Silvimonas iriomotensis--1:evalue_avg=2.03e-07:evalue_max=2.03e-07:evalue_min=2.03e-07:evalue_std=0:evalue_sum=2.03e-07:gapopen_avg=0.0:gapopen_max=0.0:gapopen_min=0.0:gapopen_std=0:gapopen_sum=0.0:gtdb_class_counter=c__Bacilli--6:gtdb_domain_counter=d__Bacteria--6:gtdb_family_counter=f__Bacillaceae_D--1||f__Bacillaceae_J--4||f__JCM-10596--1:gtdb_genus_counter=g__Bacillus_AN--1||g__Calidifontibacillus--4||g__YIM-B00319--1:gtdb_order_counter=o__Bacillales_C--4||o__Bacillales_H--1||o__Caldalkalibacillales--1:gtdb_phylum_counter=p__Firmicutes--6:gtdb_species_counter=s__Bacillus_AN ligniniphilus--1||s__Calidifontibacillus azotoformans--1||s__Calidifontibacillus erzurumensis--1||s__Calidifontibacillus sp012840465--1||s__Calidifontibacillus sp016841285--1||s__YIM-B00319 sp016745835--1:heptad_counter=MCP-40H--1||MCP-44H--6:lbd_counter=:lca_tree=c__Bacilli:length_avg=22.0:length_max=22.0:length_min=22.0:length_std=0:length_sum=22.0:mismatch_avg=0.0:mismatch_max=0.0:mismatch_min=0.0:mismatch_std=0:mismatch_sum=0.0:name=N866827:qcovhsp_avg=95.7:qcovhsp_max=95.7:qcovhsp_min=95.7:qcovhsp_std=0:qcovhsp_sum=95.7:qend_avg=23.0:qend_max=23.0:qend_min=23.0:qend_std=0:qend_sum=23.0:qstart_avg=2.0:qstart_max=2.0:qstart_min=2.0:qstart_std=0:qstart_sum=2.0:ref_name_counter=GB_GCA_016720685.1_protein.faa_JADKKC010000064.1_15@PF00015_full_PFAM.223.262--1:scovhsp_avg=56.4:scovhsp_max=56.4:scovhsp_min=56.4:scovhsp_std=0:scovhsp_sum=56.4:send_avg=25.0:send_max=25.0:send_min=25.0:send_std=0:send_sum=25.0:sstart_avg=4.0:sstart_max=4.0:sstart_min=4.0:sstart_std=0:sstart_sum=4.0],RS_GCF_000615945.1_protein.faa_NZ_BAMO01000001.1_224@PF00015_full_PFAM.456.697:0.378268[&&NHX:Type=GTDB:gtdb_class=c__Bacilli:gtdb_domain=d__Bacteria:gtdb_family=f__JCM-10596:gtdb_genus=g__Bacillus_AT:gtdb_order=o__Caldalkalibacillales:gtdb_phylum=p__Firmicutes:gtdb_species=s__Bacillus_AT mannanilyticus:heptad=MCP-44H:species=d__Bacteria_p__Firmicutes_c__Bacilli_o__Caldalkalibacillales_f__JCM-10596_g__Bacillus_AT_s__Bacillus_AT mannanilyticus])0.883:0.0775545[&&NHX:Sample_counter=rhiztom3--1:Type_counter=GTDB--7||capture--1:besthit_avg=100.0:besthit_max=100.0:besthit_min=100.0:besthit_std=0:besthit_sum=100.0:bitscore_avg=42.0:bitscore_max=42.0:bitscore_min=42.0:bitscore_std=0:bitscore_sum=42.0:capture_class_counter=c__Gammaproteobacteria--1:capture_domain_counter=d__Bacteria--1:capture_family_counter=f__Chitinibacteraceae--1:capture_genus_counter=g__Silvimonas--1:capture_order_counter=o__Burkholderiales--1:capture_phylum_counter=p__Proteobacteria--1:capture_species_counter=s__Silvimonas iriomotensis--1:evalue_avg=2.03e-07:evalue_max=2.03e-07:evalue_min=2.03e-07:evalue_std=0:evalue_sum=2.03e-07:gapopen_avg=0.0:gapopen_max=0.0:gapopen_min=0.0:gapopen_std=0:gapopen_sum=0.0:gtdb_class_counter=c__Bacilli--7:gtdb_domain_counter=d__Bacteria--7:gtdb_family_counter=f__Bacillaceae_D--1||f__Bacillaceae_J--4||f__JCM-10596--2:gtdb_genus_counter=g__Bacillus_AN--1||g__Bacillus_AT--1||g__Calidifontibacillus--4||g__YIM-B00319--1:gtdb_order_counter=o__Bacillales_C--4||o__Bacillales_H--1||o__Caldalkalibacillales--2:gtdb_phylum_counter=p__Firmicutes--7:gtdb_species_counter=s__Bacillus_AN ligniniphilus--1||s__Bacillus_AT mannanilyticus--1||s__Calidifontibacillus azotoformans--1||s__Calidifontibacillus erzurumensis--1||s__Calidifontibacillus sp012840465--1||s__Calidifontibacillus sp016841285--1||s__YIM-B00319 sp016745835--1:heptad_counter=MCP-40H--1||MCP-44H--7:lbd_counter=:lca_tree=c__Bacilli:length_avg=22.0:length_max=22.0:length_min=22.0:length_std=0:length_sum=22.0:mismatch_avg=0.0:mismatch_max=0.0:mismatch_min=0.0:mismatch_std=0:mismatch_sum=0.0:name=N866829:qcovhsp_avg=95.7:qcovhsp_max=95.7:qcovhsp_min=95.7:qcovhsp_std=0:qcovhsp_sum=95.7:qend_avg=23.0:qend_max=23.0:qend_min=23.0:qend_std=0:qend_sum=23.0:qstart_avg=2.0:qstart_max=2.0:qstart_min=2.0:qstart_std=0:qstart_sum=2.0:ref_name_counter=GB_GCA_016720685.1_protein.faa_JADKKC010000064.1_15@PF00015_full_PFAM.223.262--1:scovhsp_avg=56.4:scovhsp_max=56.4:scovhsp_min=56.4:scovhsp_std=0:scovhsp_sum=56.4:send_avg=25.0:send_max=25.0:send_min=25.0:send_std=0:send_sum=25.0:sstart_avg=4.0:sstart_max=4.0:sstart_min=4.0:sstart_std=0:sstart_sum=4.0],((RS_GCF_000425705.1_protein.faa_NZ_AUDY01000010.1_23@PF00015_full_PFAM.459.652:0.385632,((RS_GCF_001644195.2_protein.faa_NZ_LWBL02000029.1_8@PF00015_full_PFAM.446.705:0.0104764[&&NHX:Type=GTDB:gtdb_class=c__Bacilli:gtdb_domain=d__Bacteria:gtdb_family=f__Bacillaceae_O:gtdb_genus=g__Bacillus_BL:gtdb_order=o__Bacillales_D:gtdb_phylum=p__Firmicutes:gtdb_species=s__Bacillus_BL marinisedimentorum:heptad=MCP-44H:species=d__Bacteria_p__Firmicutes_c__Bacilli_o__Bacillales_D_f__Bacillaceae_O_g__Bacillus_BL_s__Bacillus_BL marinisedimentorum],GB_GCA_016841765.1_protein.faa_JAENYN010000013.1_46@PF00015_full_PFAM.442.643:0.0403135[&&NHX:Type=GTDB:gtdb_class=c__Bacilli:gtdb_domain=d__Bacteria:gtdb_family=f__Bacillaceae_O:gtdb_genus=g__Bacillus_BL:gtdb_order=o__Bacillales_D:gtdb_phylum=p__Firmicutes:gtdb_species=s__Bacillus_BL sp016841765:heptad=MCP-44H:species=d__Bacteria_p__Firmicutes_c__Bacilli_o__Bacillales_D_f__Bacillaceae_O_g__Bacillus_BL_s__Bacillus_BL sp016841765])0.988:0.271595[&&NHX:Sample_counter=:Type_counter=GTDB--2:capture_class_counter=:capture_domain_counter=:capture_family_counter=:capture_genus_counter=:capture_order_counter=:capture_phylum_counter=:capture_species_counter=:evoltype=D:gtdb_class_counter=c__Bacilli--2:gtdb_domain_counter=d__Bacteria--2:gtdb_family_counter=f__Bacillaceae_O--2:gtdb_genus_counter=g__Bacillus_BL--2:gtdb_order_counter=o__Bacillales_D--2:gtdb_phylum_counter=p__Firmicutes--2:gtdb_species_counter=s__Bacillus_BL marinisedimentorum--1||s__Bacillus_BL sp016841765--1:heptad_counter=MCP-44H--2:lbd_counter=:lca=d__Bacteria:lca_tree=g__Bacillus_BL:name=N866833:ref_name_counter=],RS_GCF_000269865.1_protein.faa_NZ_AKKV01000025.1_79@PF00015_full_PFAM.450.636:0.590579[&&NHX:Type=GTDB:gtdb_class=c__Bacilli:gtdb_domain=d__Bacteria:gtdb_family=f__Fictibacillaceae:gtdb_genus=g__Fictibacillus_C:gtdb_order=o__Bacillales_G:gtdb_phylum=p__Firmicutes:gtdb_species=s__Fictibacillus_C macauensis:heptad=MCP-44H:species=d__Bacteria_p__Firmicutes_c__Bacilli_o__Bacillales_G_f__Fictibacillaceae_g__Fictibacillus_C_s__Fictibacillus_C macauensis])0.825:0.104181[&&NHX:Sample_counter=:Type_counter=GTDB--3:capture_class_counter=:capture_domain_counter=:capture_family_counter=:capture_genus_counter=:capture_order_counter=:capture_phylum_counter=:capture_species_counter=:evoltype=D:gtdb_class_counter=c__Bacilli--3:gtdb_domain_counter=d__Bacteria--3:gtdb_family_counter=f__Bacillaceae_O--2||f__Fictibacillaceae--1:gtdb_genus_counter=g__Bacillus_BL--2||g__Fictibacillus_C--1:gtdb_order_counter=o__Bacillales_D--2||o__Bacillales_G--1:gtdb_phylum_counter=p__Firmicutes--3:gtdb_species_counter=s__Bacillus_BL marinisedimentorum--1||s__Bacillus_BL sp016841765--1||s__Fictibacillus_C macauensis--1:heptad_counter=MCP-44H--3:lbd_counter=:lca=d__Bacteria:lca_tree=c__Bacilli:name=N866835:ref_name_counter=])0.849:0.0856908[&&NHX:Sample_counter=:Type_counter=GTDB--3:capture_class_counter=:capture_domain_counter=:capture_family_counter=:capture_genus_counter=:capture_order_counter=:capture_phylum_counter=:capture_species_counter=:gtdb_class_counter=c__Bacilli--3:gtdb_domain_counter=d__Bacteria--3:gtdb_family_counter=f__Bacillaceae_O--2||f__Fictibacillaceae--1:gtdb_genus_counter=g__Bacillus_BL--2||g__Fictibacillus_C--1:gtdb_order_counter=o__Bacillales_D--2||o__Bacillales_G--1:gtdb_phylum_counter=p__Firmicutes--3:gtdb_species_counter=s__Bacillus_BL marinisedimentorum--1||s__Bacillus_BL sp016841765--1||s__Fictibacillus_C macauensis--1:heptad_counter=MCP-44H--3:lbd_counter=:lca_tree=c__Bacilli:name=N866836:ref_name_counter=],(RS_GCF_003268595.1_protein.faa_NZ_CP029797.1_2579@PF00015_full_PFAM.396.665:0.333732[&&NHX:Type=GTDB:gtdb_class=c__Bacilli:gtdb_domain=d__Bacteria:gtdb_family=f__Amphibacillaceae:gtdb_genus=g__Paraliobacillus_A:gtdb_order=o__Bacillales_D:gtdb_phylum=p__Firmicutes:gtdb_species=s__Paraliobacillus_A zengyii:heptad=MCP-44H:species=d__Bacteria_p__Firmicutes_c__Bacilli_o__Bacillales_D_f__Amphibacillaceae_g__Paraliobacillus_A_s__Paraliobacillus_A zengyii],RS_GCF_003315295.1_protein.faa_NZ_QNRI01000004.1_15@PF00015_full_PFAM.453.713:0.194874[&&NHX:Type=GTDB:gtdb_class=c__Bacilli:gtdb_domain=d__Bacteria:gtdb_family=f__Amphibacillaceae:gtdb_genus=g__Paraliobacillus:gtdb_order=o__Bacillales_D:gtdb_phylum=p__Firmicutes:gtdb_species=s__Paraliobacillus ryukyuensis:heptad=MCP-44H:species=d__Bacteria_p__Firmicutes_c__Bacilli_o__Bacillales_D_f__Amphibacillaceae_g__Paraliobacillus_s__Paraliobacillus ryukyuensis])0.991:0.26172[&&NHX:Sample_counter=:Type_counter=GTDB--2:capture_class_counter=:capture_domain_counter=:capture_family_counter=:capture_genus_counter=:capture_order_counter=:capture_phylum_counter=:capture_species_counter=:evoltype=D:gtdb_class_counter=c__Bacilli--2:gtdb_domain_counter=d__Bacteria--2:gtdb_family_counter=f__Amphibacillaceae--2:gtdb_genus_counter=g__Paraliobacillus--1||g__Paraliobacillus_A--1:gtdb_order_counter=o__Bacillales_D--2:gtdb_phylum_counter=p__Firmicutes--2:gtdb_species_counter=s__Paraliobacillus ryukyuensis--1||s__Paraliobacillus_A zengyii--1:heptad_counter=MCP-44H--2:lbd_counter=:lca=d__Bacteria:lca_tree=f__Amphibacillaceae:name=N866839:ref_name_counter=])0.965:0.144536[&&NHX:Sample_counter=:Type_counter=GTDB--5:capture_class_counter=:capture_domain_counter=:capture_family_counter=:capture_genus_counter=:capture_order_counter=:capture_phylum_counter=:capture_species_counter=:gtdb_class_counter=c__Bacilli--5:gtdb_domain_counter=d__Bacteria--5:gtdb_family_counter=f__Amphibacillaceae--2||f__Bacillaceae_O--2||f__Fictibacillaceae--1:gtdb_genus_counter=g__Bacillus_BL--2||g__Fictibacillus_C--1||g__Paraliobacillus--1||g__Paraliobacillus_A--1:gtdb_order_counter=o__Bacillales_D--4||o__Bacillales_G--1:gtdb_phylum_counter=p__Firmicutes--5:gtdb_species_counter=s__Bacillus_BL marinisedimentorum--1||s__Bacillus_BL sp016841765--1||s__Fictibacillus_C macauensis--1||s__Paraliobacillus ryukyuensis--1||s__Paraliobacillus_A zengyii--1:heptad_counter=MCP-44H--5:lbd_counter=:lca_tree=c__Bacilli:name=N866840:ref_name_counter=])0.945:0.164535[&&NHX:Sample_counter=rhiztom3--1:Type_counter=GTDB--12||capture--1:besthit_avg=100.0:besthit_max=100.0:besthit_min=100.0:besthit_std=0:besthit_sum=100.0:bitscore_avg=42.0:bitscore_max=42.0:bitscore_min=42.0:bitscore_std=0:bitscore_sum=42.0:capture_class_counter=c__Gammaproteobacteria--1:capture_domain_counter=d__Bacteria--1:capture_family_counter=f__Chitinibacteraceae--1:capture_genus_counter=g__Silvimonas--1:capture_order_counter=o__Burkholderiales--1:capture_phylum_counter=p__Proteobacteria--1:capture_species_counter=s__Silvimonas iriomotensis--1:evalue_avg=2.03e-07:evalue_max=2.03e-07:evalue_min=2.03e-07:evalue_std=0:evalue_sum=2.03e-07:gapopen_avg=0.0:gapopen_max=0.0:gapopen_min=0.0:gapopen_std=0:gapopen_sum=0.0:gtdb_class_counter=c__Bacilli--12:gtdb_domain_counter=d__Bacteria--12:gtdb_family_counter=f__Amphibacillaceae--2||f__Bacillaceae_D--1||f__Bacillaceae_J--4||f__Bacillaceae_O--2||f__Fictibacillaceae--1||f__JCM-10596--2:gtdb_genus_counter=g__Bacillus_AN--1||g__Bacillus_AT--1||g__Bacillus_BL--2||g__Calidifontibacillus--4||g__Fictibacillus_C--1||g__Paraliobacillus--1||g__Paraliobacillus_A--1||g__YIM-B00319--1:gtdb_order_counter=o__Bacillales_C--4||o__Bacillales_D--4||o__Bacillales_G--1||o__Bacillales_H--1||o__Caldalkalibacillales--2:gtdb_phylum_counter=p__Firmicutes--12:gtdb_species_counter=s__Bacillus_AN ligniniphilus--1||s__Bacillus_AT mannanilyticus--1||s__Bacillus_BL marinisedimentorum--1||s__Bacillus_BL sp016841765--1||s__Calidifontibacillus azotoformans--1||s__Calidifontibacillus erzurumensis--1||s__Calidifontibacillus sp012840465--1||s__Calidifontibacillus sp016841285--1||s__Fictibacillus_C macauensis--1||s__Paraliobacillus ryukyuensis--1||s__Paraliobacillus_A zengyii--1||s__YIM-B00319 sp016745835--1:heptad_counter=MCP-40H--1||MCP-44H--12:lbd_counter=:lca_tree=c__Bacilli:length_avg=22.0:length_max=22.0:length_min=22.0:length_std=0:length_sum=22.0:mismatch_avg=0.0:mismatch_max=0.0:mismatch_min=0.0:mismatch_std=0:mismatch_sum=0.0:name=N866841:qcovhsp_avg=95.7:qcovhsp_max=95.7:qcovhsp_min=95.7:qcovhsp_std=0:qcovhsp_sum=95.7:qend_avg=23.0:qend_max=23.0:qend_min=23.0:qend_std=0:qend_sum=23.0:qstart_avg=2.0:qstart_max=2.0:qstart_min=2.0:qstart_std=0:qstart_sum=2.0:ref_name_counter=GB_GCA_016720685.1_protein.faa_JADKKC010000064.1_15@PF00015_full_PFAM.223.262--1:scovhsp_avg=56.4:scovhsp_max=56.4:scovhsp_min=56.4:scovhsp_std=0:scovhsp_sum=56.4:send_avg=25.0:send_max=25.0:send_min=25.0:send_std=0:send_sum=25.0:sstart_avg=4.0:sstart_max=4.0:sstart_min=4.0:sstart_std=0:sstart_sum=4.0],(RS_GCF_002835735.1_protein.faa_NZ_PISD01000066.1_28@PF00015_full_PFAM.408.656:0.259357[&&NHX:Type=GTDB:gtdb_class=c__Bacilli:gtdb_domain=d__Bacteria:gtdb_family=f__DSM-18226:gtdb_genus=g__Cytobacillus:gtdb_order=o__Bacillales_B:gtdb_phylum=p__Firmicutes:gtdb_species=s__Cytobacillus horneckiae:heptad=MCP-44H:species=d__Bacteria_p__Firmicutes_c__Bacilli_o__Bacillales_B_f__DSM-18226_g__Cytobacillus_s__Cytobacillus horneckiae],e91ed0f1-9a83-4e96-a982-c0ca776805e6_2@MCPsignal.324.352:0.188669[&&NHX:Sample=rhizpot3:Type=capture:capture_class=c__Alphaproteobacteria:capture_domain=d__Bacteria:capture_family=f__Sphingomonadaceae:capture_genus=g__Sphingopyxis:capture_order=o__Sphingomonadales:capture_phylum=p__Proteobacteria:capture_species=s__Sphingopyxis sp005503215:heptad=MCP-38H])0.241:0.496977[&&NHX:Sample_counter=rhizpot3--1:Type_counter=GTDB--1||capture--1:capture_class_counter=c__Alphaproteobacteria--1:capture_domain_counter=d__Bacteria--1:capture_family_counter=f__Sphingomonadaceae--1:capture_genus_counter=g__Sphingopyxis--1:capture_order_counter=o__Sphingomonadales--1:capture_phylum_counter=p__Proteobacteria--1:capture_species_counter=s__Sphingopyxis sp005503215--1:gtdb_class_counter=c__Bacilli--1:gtdb_domain_counter=d__Bacteria--1:gtdb_family_counter=f__DSM-18226--1:gtdb_genus_counter=g__Cytobacillus--1:gtdb_order_counter=o__Bacillales_B--1:gtdb_phylum_counter=p__Firmicutes--1:gtdb_species_counter=s__Cytobacillus horneckiae--1:heptad_counter=MCP-38H--1||MCP-44H--1:lbd_counter=:lca_tree=s__Cytobacillus horneckiae:name=N866844:ref_name_counter=])0.988:0.362713[&&NHX:Sample_counter=rhizpot3--1||rhiztom3--1:Type_counter=GTDB--13||capture--2:besthit_avg=100.0:besthit_max=100.0:besthit_min=100.0:besthit_std=0:besthit_sum=100.0:bitscore_avg=42.0:bitscore_max=42.0:bitscore_min=42.0:bitscore_std=0:bitscore_sum=42.0:capture_class_counter=c__Alphaproteobacteria--1||c__Gammaproteobacteria--1:capture_domain_counter=d__Bacteria--2:capture_family_counter=f__Chitinibacteraceae--1||f__Sphingomonadaceae--1:capture_genus_counter=g__Silvimonas--1||g__Sphingopyxis--1:capture_order_counter=o__Burkholderiales--1||o__Sphingomonadales--1:capture_phylum_counter=p__Proteobacteria--2:capture_species_counter=s__Silvimonas iriomotensis--1||s__Sphingopyxis sp005503215--1:evalue_avg=2.03e-07:evalue_max=2.03e-07:evalue_min=2.03e-07:evalue_std=0:evalue_sum=2.03e-07:gapopen_avg=0.0:gapopen_max=0.0:gapopen_min=0.0:gapopen_std=0:gapopen_sum=0.0:gtdb_class_counter=c__Bacilli--13:gtdb_domain_counter=d__Bacteria--13:gtdb_family_counter=f__Amphibacillaceae--2||f__Bacillaceae_D--1||f__Bacillaceae_J--4||f__Bacillaceae_O--2||f__DSM-18226--1||f__Fictibacillaceae--1||f__JCM-10596--2:gtdb_genus_counter=g__Bacillus_AN--1||g__Bacillus_AT--1||g__Bacillus_BL--2||g__Calidifontibacillus--4||g__Cytobacillus--1||g__Fictibacillus_C--1||g__Paraliobacillus--1||g__Paraliobacillus_A--1||g__YIM-B00319--1:gtdb_order_counter=o__Bacillales_B--1||o__Bacillales_C--4||o__Bacillales_D--4||o__Bacillales_G--1||o__Bacillales_H--1||o__Caldalkalibacillales--2:gtdb_phylum_counter=p__Firmicutes--13:gtdb_species_counter=s__Bacillus_AN ligniniphilus--1||s__Bacillus_AT mannanilyticus--1||s__Bacillus_BL marinisedimentorum--1||s__Bacillus_BL sp016841765--1||s__Calidifontibacillus azotoformans--1||s__Calidifontibacillus erzurumensis--1||s__Calidifontibacillus sp012840465--1||s__Calidifontibacillus sp016841285--1||s__Cytobacillus horneckiae--1||s__Fictibacillus_C macauensis--1||s__Paraliobacillus ryukyuensis--1||s__Paraliobacillus_A zengyii--1||s__YIM-B00319 sp016745835--1:heptad_counter=MCP-38H--1||MCP-40H--1||MCP-44H--13:lbd_counter=:lca_tree=c__Bacilli:length_avg=22.0:length_max=22.0:length_min=22.0:length_std=0:length_sum=22.0:mismatch_avg=0.0:mismatch_max=0.0:mismatch_min=0.0:mismatch_std=0:mismatch_sum=0.0:name=N866845:qcovhsp_avg=95.7:qcovhsp_max=95.7:qcovhsp_min=95.7:qcovhsp_std=0:qcovhsp_sum=95.7:qend_avg=23.0:qend_max=23.0:qend_min=23.0:qend_std=0:qend_sum=23.0:qstart_avg=2.0:qstart_max=2.0:qstart_min=2.0:qstart_std=0:qstart_sum=2.0:ref_name_counter=GB_GCA_016720685.1_protein.faa_JADKKC010000064.1_15@PF00015_full_PFAM.223.262--1:scovhsp_avg=56.4:scovhsp_max=56.4:scovhsp_min=56.4:scovhsp_std=0:scovhsp_sum=56.4:send_avg=25.0:send_max=25.0:send_min=25.0:send_std=0:send_sum=25.0:sstart_avg=4.0:sstart_max=4.0:sstart_min=4.0:sstart_std=0:sstart_sum=4.0],(RS_GCF_000877395.1_protein.faa_NZ_JYFE01000060.1_112@PF00015_full_PFAM.371.520:0.636343[&&NHX:Type=GTDB:gtdb_class=c__Alphaproteobacteria:gtdb_domain=d__Bacteria:gtdb_family=f__Rhodobacteraceae:gtdb_genus=g__Jannaschia:gtdb_order=o__Rhodobacterales:gtdb_phylum=p__Proteobacteria:gtdb_species=s__Jannaschia aquimarina:heptad=MCP-36H:species=d__Bacteria_p__Proteobacteria_c__Alphaproteobacteria_o__Rhodobacterales_f__Rhodobacteraceae_g__Jannaschia_s__Jannaschia aquimarina],1db7e4d5-1d82-4831-bda5-cbdc26c4ee2d_2@MCPsignal.45.83:1.8e-08[&&NHX:Sample=rhiztom3:Type=capture:capture_class=c__Alphaproteobacteria:capture_domain=d__Bacteria:capture_family=f__Xanthobacteraceae:capture_genus=g__Bradyrhizobium:capture_order=o__Rhizobiales:capture_phylum=p__Proteobacteria:capture_species=s__Bradyrhizobium sp000239795:heptad=MCP-38H])0.929:0.529294[&&NHX:Sample_counter=rhiztom3--1:Type_counter=GTDB--1||capture--1:capture_class_counter=c__Alphaproteobacteria--1:capture_domain_counter=d__Bacteria--1:capture_family_counter=f__Xanthobacteraceae--1:capture_genus_counter=g__Bradyrhizobium--1:capture_order_counter=o__Rhizobiales--1:capture_phylum_counter=p__Proteobacteria--1:capture_species_counter=s__Bradyrhizobium sp000239795--1:gtdb_class_counter=c__Alphaproteobacteria--1:gtdb_domain_counter=d__Bacteria--1:gtdb_family_counter=f__Rhodobacteraceae--1:gtdb_genus_counter=g__Jannaschia--1:gtdb_order_counter=o__Rhodobacterales--1:gtdb_phylum_counter=p__Proteobacteria--1:gtdb_species_counter=s__Jannaschia aquimarina--1:heptad_counter=MCP-36H--1||MCP-38H--1:lbd_counter=:lca_tree=s__Jannaschia aquimarina:name=N866848:ref_name_counter=])0.789:0.0995056[&&NHX:Sample_counter=rhizpot3--1||rhiztom3--2:Type_counter=GTDB--14||capture--3:besthit_avg=100.0:besthit_max=100.0:besthit_min=100.0:besthit_std=0:besthit_sum=100.0:bitscore_avg=42.0:bitscore_max=42.0:bitscore_min=42.0:bitscore_std=0:bitscore_sum=42.0:capture_class_counter=c__Alphaproteobacteria--2||c__Gammaproteobacteria--1:capture_domain_counter=d__Bacteria--3:capture_family_counter=f__Chitinibacteraceae--1||f__Sphingomonadaceae--1||f__Xanthobacteraceae--1:capture_genus_counter=g__Bradyrhizobium--1||g__Silvimonas--1||g__Sphingopyxis--1:capture_order_counter=o__Burkholderiales--1||o__Rhizobiales--1||o__Sphingomonadales--1:capture_phylum_counter=p__Proteobacteria--3:capture_species_counter=s__Bradyrhizobium sp000239795--1||s__Silvimonas iriomotensis--1||s__Sphingopyxis sp005503215--1:evalue_avg=2.03e-07:evalue_max=2.03e-07:evalue_min=2.03e-07:evalue_std=0:evalue_sum=2.03e-07:gapopen_avg=0.0:gapopen_max=0.0:gapopen_min=0.0:gapopen_std=0:gapopen_sum=0.0:gtdb_class_counter=c__Alphaproteobacteria--1||c__Bacilli--13:gtdb_domain_counter=d__Bacteria--14:gtdb_family_counter=f__Amphibacillaceae--2||f__Bacillaceae_D--1||f__Bacillaceae_J--4||f__Bacillaceae_O--2||f__DSM-18226--1||f__Fictibacillaceae--1||f__JCM-10596--2||f__Rhodobacteraceae--1:gtdb_genus_counter=g__Bacillus_AN--1||g__Bacillus_AT--1||g__Bacillus_BL--2||g__Calidifontibacillus--4||g__Cytobacillus--1||g__Fictibacillus_C--1||g__Jannaschia--1||g__Paraliobacillus--1||g__Paraliobacillus_A--1||g__YIM-B00319--1:gtdb_order_counter=o__Bacillales_B--1||o__Bacillales_C--4||o__Bacillales_D--4||o__Bacillales_G--1||o__Bacillales_H--1||o__Caldalkalibacillales--2||o__Rhodobacterales--1:gtdb_phylum_counter=p__Firmicutes--13||p__Proteobacteria--1:gtdb_species_counter=s__Bacillus_AN ligniniphilus--1||s__Bacillus_AT mannanilyticus--1||s__Bacillus_BL marinisedimentorum--1||s__Bacillus_BL sp016841765--1||s__Calidifontibacillus azotoformans--1||s__Calidifontibacillus erzurumensis--1||s__Calidifontibacillus sp012840465--1||s__Calidifontibacillus sp016841285--1||s__Cytobacillus horneckiae--1||s__Fictibacillus_C macauensis--1||s__Jannaschia aquimarina--1||s__Paraliobacillus ryukyuensis--1||s__Paraliobacillus_A zengyii--1||s__YIM-B00319 sp016745835--1:heptad_counter=MCP-36H--1||MCP-38H--2||MCP-40H--1||MCP-44H--13:lbd_counter=:lca_tree=c__Bacilli:length_avg=22.0:length_max=22.0:length_min=22.0:length_std=0:length_sum=22.0:mismatch_avg=0.0:mismatch_max=0.0:mismatch_min=0.0:mismatch_std=0:mismatch_sum=0.0:name=N866849:qcovhsp_avg=95.7:qcovhsp_max=95.7:qcovhsp_min=95.7:qcovhsp_std=0:qcovhsp_sum=95.7:qend_avg=23.0:qend_max=23.0:qend_min=23.0:qend_std=0:qend_sum=23.0:qstart_avg=2.0:qstart_max=2.0:qstart_min=2.0:qstart_std=0:qstart_sum=2.0:ref_name_counter=GB_GCA_016720685.1_protein.faa_JADKKC010000064.1_15@PF00015_full_PFAM.223.262--1:scovhsp_avg=56.4:scovhsp_max=56.4:scovhsp_min=56.4:scovhsp_std=0:scovhsp_sum=56.4:send_avg=25.0:send_max=25.0:send_min=25.0:send_std=0:send_sum=25.0:sstart_avg=4.0:sstart_max=4.0:sstart_min=4.0:sstart_std=0:sstart_sum=4.0],((((((53865d47-89c0-438d-b469-cc379d442f4b_2@MCPsignal.337.394:0.172548[&&NHX:Sample=rhizpot3:Type=capture:capture_class=c__Gammaproteobacteria:capture_domain=d__Bacteria:capture_family=f__Pseudomonadaceae:capture_genus=g__Pseudomonas_E:capture_order=o__Pseudomonadales:capture_phylum=p__Proteobacteria:capture_species=s__Pseudomonas_E protegens_B:heptad=MCP-38H],1957fbba-3cc2-4f2d-a34d-66d3676fff3f_6@MCPsignal.76.112:0.457803[&&NHX:Sample=rhiztom2:Type=capture:capture_class=c__Alphaproteobacteria:capture_domain=d__Bacteria:capture_family=f__Rhizobiaceae:capture_genus=g__Rhizobium:capture_order=o__Rhizobiales:capture_phylum=p__Proteobacteria:capture_species=s__Rhizobium leguminosarum_M:heptad=MCP-42H])0:7e-09[&&NHX:Sample_counter=rhizpot3--1||rhiztom2--1:Type_counter=capture--2:capture_class_counter=c__Alphaproteobacteria--1||c__Gammaproteobacteria--1:capture_domain_counter=d__Bacteria--2:capture_family_counter=f__Pseudomonadaceae--1||f__Rhizobiaceae--1:capture_genus_counter=g__Pseudomonas_E--1||g__Rhizobium--1:capture_order_counter=o__Pseudomonadales--1||o__Rhizobiales--1:capture_phylum_counter=p__Proteobacteria--2:capture_species_counter=s__Pseudomonas_E protegens_B--1||s__Rhizobium leguminosarum_M--1:gtdb_class_counter=:gtdb_domain_counter=:gtdb_family_counter=:gtdb_genus_counter=:gtdb_order_counter=:gtdb_phylum_counter=:gtdb_species_counter=:heptad_counter=MCP-38H--1||MCP-42H--1:lbd_counter=:name=N866852:ref_name_counter=],b79244b7-4556-4f35-93c9-3cc504688556_5@MCPsignal.382.465:0.141701[&&NHX:Sample=rhizpot3:Type=capture:capture_class=c__UBA9160:capture_domain=d__Bacteria:capture_family=f__UBA9160:capture_genus=g__UBA9160:capture_order=o__UBA9160:capture_phylum=p__Myxococcota_A:capture_species=s__UBA9160 sp003520425:heptad=MCP-38H])0.828:0.127349[&&NHX:Sample_counter=rhizpot3--2||rhiztom2--1:Type_counter=capture--3:capture_class_counter=c__Alphaproteobacteria--1||c__Gammaproteobacteria--1||c__UBA9160--1:capture_domain_counter=d__Bacteria--3:capture_family_counter=f__Pseudomonadaceae--1||f__Rhizobiaceae--1||f__UBA9160--1:capture_genus_counter=g__Pseudomonas_E--1||g__Rhizobium--1||g__UBA9160--1:capture_order_counter=o__Pseudomonadales--1||o__Rhizobiales--1||o__UBA9160--1:capture_phylum_counter=p__Myxococcota_A--1||p__Proteobacteria--2:capture_species_counter=s__Pseudomonas_E protegens_B--1||s__Rhizobium leguminosarum_M--1||s__UBA9160 sp003520425--1:gtdb_class_counter=:gtdb_domain_counter=:gtdb_family_counter=:gtdb_genus_counter=:gtdb_order_counter=:gtdb_phylum_counter=:gtdb_species_counter=:heptad_counter=MCP-38H--2||MCP-42H--1:lbd_counter=:name=N866854:ref_name_counter=],(9c61e900-23ab-4dea-8b1f-1a5e1a3803c4_3@MCPsignal.276.332:0.210079[&&NHX:Sample=rhizpot1:Type=capture:capture_class=c__Alphaproteobacteria:capture_domain=d__Bacteria:capture_family=f__Dongiaceae:capture_genus=g__Dongia:capture_order=o__Dongiales:capture_phylum=p__Proteobacteria:capture_species=s__Dongia sp000620685:heptad=MCP-38H],(e0e9d30b-c71b-44ee-bf39-abed01386451_6@MCPsignal.132.184:0.111529[&&NHX:Sample=rhiztom1:Type=capture:capture_class=c__Actinomycetia:capture_domain=d__Bacteria:capture_family=f__Micromonosporaceae:capture_genus=g__Actinoplanes:capture_order=o__Mycobacteriales:capture_phylum=p__Actinobacteriota:capture_species=s__Actinoplanes auranticolor:heptad=MCP-38H],(f5fb0ca8-e8c8-4fa3-b07c-3edb09cc7611_3@MCPsignal.489.602:0.0998768[&&NHX:Sample=rhiztom2:Type=capture:capture_class=c__Desulfobulbia:capture_domain=d__Bacteria:capture_family=f__Desulfocapsaceae:capture_genus=g__UBA2270:capture_order=o__Desulfobulbales:capture_phylum=p__Desulfobacterota:capture_species=s__UBA2270 sp903891045:heptad=MCP-40H],(GB_GCA_018402545.1_protein.faa_JAGYIL010000004.1_173@PF00015_full_PFAM.302.522:5e-09[&&NHX:Type=GTDB:gtdb_class=c__Gammaproteobacteria:gtdb_domain=d__Bacteria:gtdb_family=f__Natronospirillaceae:gtdb_genus=g__Saccharospirillum:gtdb_order=o__Pseudomonadales:gtdb_phylum=p__Proteobacteria:gtdb_species=s__Saccharospirillum sp018402545:heptad=MCP-40H:species=d__Bacteria_p__Proteobacteria_c__Gammaproteobacteria_o__Pseudomonadales_f__Natronospirillaceae_g__Saccharospirillum_s__Saccharospirillum sp018402545],RS_GCF_004000275.1_protein.faa_NZ_RCIP01000002.1_1051@PF00015_full_PFAM.299.522:0.0195486[&&NHX:Type=GTDB:gtdb_class=c__Gammaproteobacteria:gtdb_domain=d__Bacteria:gtdb_family=f__Natronospirillaceae:gtdb_genus=g__Saccharospirillum:gtdb_order=o__Pseudomonadales:gtdb_phylum=p__Proteobacteria:gtdb_species=s__Saccharospirillum alexandrii:heptad=MCP-40H:species=d__Bacteria_p__Proteobacteria_c__Gammaproteobacteria_o__Pseudomonadales_f__Natronospirillaceae_g__Saccharospirillum_s__Saccharospirillum alexandrii])0.765:0.0555461[&&NHX:Sample_counter=:Type_counter=GTDB--2:capture_class_counter=:capture_domain_counter=:capture_family_counter=:capture_genus_counter=:capture_order_counter=:capture_phylum_counter=:capture_species_counter=:evoltype=D:gtdb_class_counter=c__Gammaproteobacteria--2:gtdb_domain_counter=d__Bacteria--2:gtdb_family_counter=f__Natronospirillaceae--2:gtdb_genus_counter=g__Saccharospirillum--2:gtdb_order_counter=o__Pseudomonadales--2:gtdb_phylum_counter=p__Proteobacteria--2:gtdb_species_counter=s__Saccharospirillum alexandrii--1||s__Saccharospirillum sp018402545--1:heptad_counter=MCP-40H--2:lbd_counter=:lca=d__Bacteria:lca_tree=g__Saccharospirillum:name=N866860:ref_name_counter=])0.993:0.852313[&&NHX:Sample_counter=rhiztom2--1:Type_counter=GTDB--2||capture--1:capture_class_counter=c__Desulfobulbia--1:capture_domain_counter=d__Bacteria--1:capture_family_counter=f__Desulfocapsaceae--1:capture_genus_counter=g__UBA2270--1:capture_order_counter=o__Desulfobulbales--1:capture_phylum_counter=p__Desulfobacterota--1:capture_species_counter=s__UBA2270 sp903891045--1:gtdb_class_counter=c__Gammaproteobacteria--2:gtdb_domain_counter=d__Bacteria--2:gtdb_family_counter=f__Natronospirillaceae--2:gtdb_genus_counter=g__Saccharospirillum--2:gtdb_order_counter=o__Pseudomonadales--2:gtdb_phylum_counter=p__Proteobacteria--2:gtdb_species_counter=s__Saccharospirillum alexandrii--1||s__Saccharospirillum sp018402545--1:heptad_counter=MCP-40H--3:lbd_counter=:lca_tree=g__Saccharospirillum:name=N866861:ref_name_counter=])0.102:0.150777[&&NHX:Sample_counter=rhiztom1--1||rhiztom2--1:Type_counter=GTDB--2||capture--2:capture_class_counter=c__Actinomycetia--1||c__Desulfobulbia--1:capture_domain_counter=d__Bacteria--2:capture_family_counter=f__Desulfocapsaceae--1||f__Micromonosporaceae--1:capture_genus_counter=g__Actinoplanes--1||g__UBA2270--1:capture_order_counter=o__Desulfobulbales--1||o__Mycobacteriales--1:capture_phylum_counter=p__Actinobacteriota--1||p__Desulfobacterota--1:capture_species_counter=s__Actinoplanes auranticolor--1||s__UBA2270 sp903891045--1:gtdb_class_counter=c__Gammaproteobacteria--2:gtdb_domain_counter=d__Bacteria--2:gtdb_family_counter=f__Natronospirillaceae--2:gtdb_genus_counter=g__Saccharospirillum--2:gtdb_order_counter=o__Pseudomonadales--2:gtdb_phylum_counter=p__Proteobacteria--2:gtdb_species_counter=s__Saccharospirillum alexandrii--1||s__Saccharospirillum sp018402545--1:heptad_counter=MCP-38H--1||MCP-40H--3:lbd_counter=:lca_tree=g__Saccharospirillum:name=N866862:ref_name_counter=])0.728:0.056922[&&NHX:Sample_counter=rhizpot1--1||rhiztom1--1||rhiztom2--1:Type_counter=GTDB--2||capture--3:capture_class_counter=c__Actinomycetia--1||c__Alphaproteobacteria--1||c__Desulfobulbia--1:capture_domain_counter=d__Bacteria--3:capture_family_counter=f__Desulfocapsaceae--1||f__Dongiaceae--1||f__Micromonosporaceae--1:capture_genus_counter=g__Actinoplanes--1||g__Dongia--1||g__UBA2270--1:capture_order_counter=o__Desulfobulbales--1||o__Dongiales--1||o__Mycobacteriales--1:capture_phylum_counter=p__Actinobacteriota--1||p__Desulfobacterota--1||p__Proteobacteria--1:capture_species_counter=s__Actinoplanes auranticolor--1||s__Dongia sp000620685--1||s__UBA2270 sp903891045--1:gtdb_class_counter=c__Gammaproteobacteria--2:gtdb_domain_counter=d__Bacteria--2:gtdb_family_counter=f__Natronospirillaceae--2:gtdb_genus_counter=g__Saccharospirillum--2:gtdb_order_counter=o__Pseudomonadales--2:gtdb_phylum_counter=p__Proteobacteria--2:gtdb_species_counter=s__Saccharospirillum alexandrii--1||s__Saccharospirillum sp018402545--1:heptad_counter=MCP-38H--2||MCP-40H--3:lbd_counter=:lca_tree=g__Saccharospirillum:name=N866863:ref_name_counter=])0.792:0.064388[&&NHX:Sample_counter=rhizpot1--1||rhizpot3--2||rhiztom1--1||rhiztom2--2:Type_counter=GTDB--2||capture--6:capture_class_counter=c__Actinomycetia--1||c__Alphaproteobacteria--2||c__Desulfobulbia--1||c__Gammaproteobacteria--1||c__UBA9160--1:capture_domain_counter=d__Bacteria--6:capture_family_counter=f__Desulfocapsaceae--1||f__Dongiaceae--1||f__Micromonosporaceae--1||f__Pseudomonadaceae--1||f__Rhizobiaceae--1||f__UBA9160--1:capture_genus_counter=g__Actinoplanes--1||g__Dongia--1||g__Pseudomonas_E--1||g__Rhizobium--1||g__UBA2270--1||g__UBA9160--1:capture_order_counter=o__Desulfobulbales--1||o__Dongiales--1||o__Mycobacteriales--1||o__Pseudomonadales--1||o__Rhizobiales--1||o__UBA9160--1:capture_phylum_counter=p__Actinobacteriota--1||p__Desulfobacterota--1||p__Myxococcota_A--1||p__Proteobacteria--3:capture_species_counter=s__Actinoplanes auranticolor--1||s__Dongia sp000620685--1||s__Pseudomonas_E protegens_B--1||s__Rhizobium leguminosarum_M--1||s__UBA2270 sp903891045--1||s__UBA9160 sp003520425--1:gtdb_class_counter=c__Gammaproteobacteria--2:gtdb_domain_counter=d__Bacteria--2:gtdb_family_counter=f__Natronospirillaceae--2:gtdb_genus_counter=g__Saccharospirillum--2:gtdb_order_counter=o__Pseudomonadales--2:gtdb_phylum_counter=p__Proteobacteria--2:gtdb_species_counter=s__Saccharospirillum alexandrii--1||s__Saccharospirillum sp018402545--1:heptad_counter=MCP-38H--4||MCP-40H--3||MCP-42H--1:lbd_counter=:lca_tree=g__Saccharospirillum:name=N866864:ref_name_counter=],5291ed63-a7e0-41bc-97aa-5ba3d5593293_2@MCPsignal.508.569:0.180364[&&NHX:Sample=rhizpot3:Type=capture:capture_class=c__Alphaproteobacteria:capture_domain=d__Bacteria:capture_family=f__Stellaceae:capture_genus=g__CAIXXC01:capture_order=o__ATCC43930:capture_phylum=p__Proteobacteria:capture_species=s__CAIXXC01 sp903897565:heptad=MCP-38H])0:0.00279671[&&NHX:Sample_counter=rhizpot1--1||rhizpot3--3||rhiztom1--1||rhiztom2--2:Type_counter=GTDB--2||capture--7:capture_class_counter=c__Actinomycetia--1||c__Alphaproteobacteria--3||c__Desulfobulbia--1||c__Gammaproteobacteria--1||c__UBA9160--1:capture_domain_counter=d__Bacteria--7:capture_family_counter=f__Desulfocapsaceae--1||f__Dongiaceae--1||f__Micromonosporaceae--1||f__Pseudomonadaceae--1||f__Rhizobiaceae--1||f__Stellaceae--1||f__UBA9160--1:capture_genus_counter=g__Actinoplanes--1||g__CAIXXC01--1||g__Dongia--1||g__Pseudomonas_E--1||g__Rhizobium--1||g__UBA2270--1||g__UBA9160--1:capture_order_counter=o__ATCC43930--1||o__Desulfobulbales--1||o__Dongiales--1||o__Mycobacteriales--1||o__Pseudomonadales--1||o__Rhizobiales--1||o__UBA9160--1:capture_phylum_counter=p__Actinobacteriota--1||p__Desulfobacterota--1||p__Myxococcota_A--1||p__Proteobacteria--4:capture_species_counter=s__Actinoplanes auranticolor--1||s__CAIXXC01 sp903897565--1||s__Dongia sp000620685--1||s__Pseudomonas_E protegens_B--1||s__Rhizobium leguminosarum_M--1||s__UBA2270 sp903891045--1||s__UBA9160 sp003520425--1:gtdb_class_counter=c__Gammaproteobacteria--2:gtdb_domain_counter=d__Bacteria--2:gtdb_family_counter=f__Natronospirillaceae--2:gtdb_genus_counter=g__Saccharospirillum--2:gtdb_order_counter=o__Pseudomonadales--2:gtdb_phylum_counter=p__Proteobacteria--2:gtdb_species_counter=s__Saccharospirillum alexandrii--1||s__Saccharospirillum sp018402545--1:heptad_counter=MCP-38H--5||MCP-40H--3||MCP-42H--1:lbd_counter=:lca_tree=g__Saccharospirillum:name=N866866:ref_name_counter=],(90b608db-161d-43e6-928d-d081ae8d56d3_1@MCPsignal.343.433:0.331231[&&NHX:Sample=rhizpot3:Type=capture:capture_class=c__Actinomycetia:capture_domain=d__Bacteria:capture_family=f__Micromonosporaceae:capture_genus=g__Catenuloplanes:capture_order=o__Mycobacteriales:capture_phylum=p__Actinobacteriota:capture_species=s__Catenuloplanes japonicus:heptad=MCP-38H],(((5ac31a31-a256-413a-b8da-b90d762bf0b1_3@MCPsignal.501.554:0.506578[&&NHX:Sample=rhiztom3:Type=capture:capture_class=c__Alphaproteobacteria:capture_domain=d__Bacteria:capture_family=f__Rhizobiaceae:capture_genus=g__Agrobacterium:capture_order=o__Rhizobiales:capture_phylum=p__Proteobacteria:capture_species=s__Agrobacterium deltaense:heptad=MCP-38H],(RS_GCF_000425125.1_protein.faa_NZ_KE384306.1_371@PF00015_full_PFAM.165.424:0.278339[&&NHX:Type=GTDB:gtdb_class=c__Bacilli:gtdb_domain=d__Bacteria:gtdb_family=f__Paenibacillaceae:gtdb_genus=g__Paenibacillus_B:gtdb_order=o__Paenibacillales:gtdb_phylum=p__Firmicutes:gtdb_species=s__Paenibacillus_B taiwanensis:heptad=MCP-44H:species=d__Bacteria_p__Firmicutes_c__Bacilli_o__Paenibacillales_f__Paenibacillaceae_g__Paenibacillus_B_s__Paenibacillus_B taiwanensis],(RS_GCF_900177815.1_protein.faa_NZ_FXAZ01000002.1_536@PF00015_full_PFAM.157.431:0.0684928[&&NHX:Type=GTDB:gtdb_class=c__Bacilli:gtdb_domain=d__Bacteria:gtdb_family=f__Paenibacillaceae:gtdb_genus=g__Paenibacillus_B:gtdb_order=o__Paenibacillales:gtdb_phylum=p__Firmicutes:gtdb_species=s__Paenibacillus_B aquistagni:heptad=MCP-44H:species=d__Bacteria_p__Firmicutes_c__Bacilli_o__Paenibacillales_f__Paenibacillaceae_g__Paenibacillus_B_s__Paenibacillus_B aquistagni],RS_GCF_015558675.1_protein.faa_NZ_JADMOL010000004.1_144@PF00015_full_PFAM.176.417:0.0486237[&&NHX:Type=GTDB:gtdb_class=c__Bacilli:gtdb_domain=d__Bacteria:gtdb_family=f__Paenibacillaceae:gtdb_genus=g__Paenibacillus_B:gtdb_order=o__Paenibacillales:gtdb_phylum=p__Firmicutes:gtdb_species=s__Paenibacillus_B sp015558675:heptad=MCP-44H:species=d__Bacteria_p__Firmicutes_c__Bacilli_o__Paenibacillales_f__Paenibacillaceae_g__Paenibacillus_B_s__Paenibacillus_B sp015558675])0.929:0.189507[&&NHX:Sample_counter=:Type_counter=GTDB--2:capture_class_counter=:capture_domain_counter=:capture_family_counter=:capture_genus_counter=:capture_order_counter=:capture_phylum_counter=:capture_species_counter=:evoltype=D:gtdb_class_counter=c__Bacilli--2:gtdb_domain_counter=d__Bacteria--2:gtdb_family_counter=f__Paenibacillaceae--2:gtdb_genus_counter=g__Paenibacillus_B--2:gtdb_order_counter=o__Paenibacillales--2:gtdb_phylum_counter=p__Firmicutes--2:gtdb_species_counter=s__Paenibacillus_B aquistagni--1||s__Paenibacillus_B sp015558675--1:heptad_counter=MCP-44H--2:lbd_counter=:lca=d__Bacteria:lca_tree=g__Paenibacillus_B:name=N866872:ref_name_counter=])0.979:0.70135[&&NHX:Sample_counter=:Type_counter=GTDB--3:capture_class_counter=:capture_domain_counter=:capture_family_counter=:capture_genus_counter=:capture_order_counter=:capture_phylum_counter=:capture_species_counter=:evoltype=D:gtdb_class_counter=c__Bacilli--3:gtdb_domain_counter=d__Bacteria--3:gtdb_family_counter=f__Paenibacillaceae--3:gtdb_genus_counter=g__Paenibacillus_B--3:gtdb_order_counter=o__Paenibacillales--3:gtdb_phylum_counter=p__Firmicutes--3:gtdb_species_counter=s__Paenibacillus_B aquistagni--1||s__Paenibacillus_B sp015558675--1||s__Paenibacillus_B taiwanensis--1:heptad_counter=MCP-44H--3:lbd_counter=:lca=d__Bacteria:lca_tree=g__Paenibacillus_B:name=N866873:ref_name_counter=])0.766:0.229542[&&NHX:Sample_counter=rhiztom3--1:Type_counter=GTDB--3||capture--1:capture_class_counter=c__Alphaproteobacteria--1:capture_domain_counter=d__Bacteria--1:capture_family_counter=f__Rhizobiaceae--1:capture_genus_counter=g__Agrobacterium--1:capture_order_counter=o__Rhizobiales--1:capture_phylum_counter=p__Proteobacteria--1:capture_species_counter=s__Agrobacterium deltaense--1:gtdb_class_counter=c__Bacilli--3:gtdb_domain_counter=d__Bacteria--3:gtdb_family_counter=f__Paenibacillaceae--3:gtdb_genus_counter=g__Paenibacillus_B--3:gtdb_order_counter=o__Paenibacillales--3:gtdb_phylum_counter=p__Firmicutes--3:gtdb_species_counter=s__Paenibacillus_B aquistagni--1||s__Paenibacillus_B sp015558675--1||s__Paenibacillus_B taiwanensis--1:heptad_counter=MCP-38H--1||MCP-44H--3:lbd_counter=:lca_tree=g__Paenibacillus_B:name=N866874:ref_name_counter=],3e8212b8-3f87-4f8d-9c15-286090ee2641_2@MCPsignal.244.298:0.177332[&&NHX:Sample=rhizpot3:Type=capture:capture_class=c__Alphaproteobacteria:capture_domain=d__Bacteria:capture_family=f__Xanthobacteraceae:capture_genus=g__Blastochloris:capture_order=o__Rhizobiales:capture_phylum=p__Proteobacteria:capture_species=s__Blastochloris sulfoviridis:heptad=MCP-38H])0.698:0.0246192[&&NHX:Sample_counter=rhizpot3--1||rhiztom3--1:Type_counter=GTDB--3||capture--2:capture_class_counter=c__Alphaproteobacteria--2:capture_domain_counter=d__Bacteria--2:capture_family_counter=f__Rhizobiaceae--1||f__Xanthobacteraceae--1:capture_genus_counter=g__Agrobacterium--1||g__Blastochloris--1:capture_order_counter=o__Rhizobiales--2:capture_phylum_counter=p__Proteobacteria--2:capture_species_counter=s__Agrobacterium deltaense--1||s__Blastochloris sulfoviridis--1:gtdb_class_counter=c__Bacilli--3:gtdb_domain_counter=d__Bacteria--3:gtdb_family_counter=f__Paenibacillaceae--3:gtdb_genus_counter=g__Paenibacillus_B--3:gtdb_order_counter=o__Paenibacillales--3:gtdb_phylum_counter=p__Firmicutes--3:gtdb_species_counter=s__Paenibacillus_B aquistagni--1||s__Paenibacillus_B sp015558675--1||s__Paenibacillus_B taiwanensis--1:heptad_counter=MCP-38H--2||MCP-44H--3:lbd_counter=:lca_tree=g__Paenibacillus_B:name=N866876:ref_name_counter=],0891eeda-a55e-4234-9e83-5bca098ef189_3@MCPsignal.248.303:5e-09[&&NHX:Sample=rhizpot1:Type=capture:capture_class=c__Alphaproteobacteria:capture_domain=d__Bacteria:capture_family=f__Caulobacteraceae:capture_genus=g__Phenylobacterium:capture_order=o__Caulobacterales:capture_phylum=p__Proteobacteria:capture_species=s__Phenylobacterium sp001557235:heptad=MCP-38H])0.779:0.0523047[&&NHX:Sample_counter=rhizpot1--1||rhizpot3--1||rhiztom3--1:Type_counter=GTDB--3||capture--3:capture_class_counter=c__Alphaproteobacteria--3:capture_domain_counter=d__Bacteria--3:capture_family_counter=f__Caulobacteraceae--1||f__Rhizobiaceae--1||f__Xanthobacteraceae--1:capture_genus_counter=g__Agrobacterium--1||g__Blastochloris--1||g__Phenylobacterium--1:capture_order_counter=o__Caulobacterales--1||o__Rhizobiales--2:capture_phylum_counter=p__Proteobacteria--3:capture_species_counter=s__Agrobacterium deltaense--1||s__Blastochloris sulfoviridis--1||s__Phenylobacterium sp001557235--1:gtdb_class_counter=c__Bacilli--3:gtdb_domain_counter=d__Bacteria--3:gtdb_family_counter=f__Paenibacillaceae--3:gtdb_genus_counter=g__Paenibacillus_B--3:gtdb_order_counter=o__Paenibacillales--3:gtdb_phylum_counter=p__Firmicutes--3:gtdb_species_counter=s__Paenibacillus_B aquistagni--1||s__Paenibacillus_B sp015558675--1||s__Paenibacillus_B taiwanensis--1:heptad_counter=MCP-38H--3||MCP-44H--3:lbd_counter=:lca_tree=g__Paenibacillus_B:name=N866878:ref_name_counter=])0.702:0.039683[&&NHX:Sample_counter=rhizpot1--1||rhizpot3--2||rhiztom3--1:Type_counter=GTDB--3||capture--4:capture_class_counter=c__Actinomycetia--1||c__Alphaproteobacteria--3:capture_domain_counter=d__Bacteria--4:capture_family_counter=f__Caulobacteraceae--1||f__Micromonosporaceae--1||f__Rhizobiaceae--1||f__Xanthobacteraceae--1:capture_genus_counter=g__Agrobacterium--1||g__Blastochloris--1||g__Catenuloplanes--1||g__Phenylobacterium--1:capture_order_counter=o__Caulobacterales--1||o__Mycobacteriales--1||o__Rhizobiales--2:capture_phylum_counter=p__Actinobacteriota--1||p__Proteobacteria--3:capture_species_counter=s__Agrobacterium deltaense--1||s__Blastochloris sulfoviridis--1||s__Catenuloplanes japonicus--1||s__Phenylobacterium sp001557235--1:gtdb_class_counter=c__Bacilli--3:gtdb_domain_counter=d__Bacteria--3:gtdb_family_counter=f__Paenibacillaceae--3:gtdb_genus_counter=g__Paenibacillus_B--3:gtdb_order_counter=o__Paenibacillales--3:gtdb_phylum_counter=p__Firmicutes--3:gtdb_species_counter=s__Paenibacillus_B aquistagni--1||s__Paenibacillus_B sp015558675--1||s__Paenibacillus_B taiwanensis--1:heptad_counter=MCP-38H--4||MCP-44H--3:lbd_counter=:lca_tree=g__Paenibacillus_B:name=N866879:ref_name_counter=])0.933:0.104519[&&NHX:Sample_counter=rhizpot1--2||rhizpot3--5||rhiztom1--1||rhiztom2--2||rhiztom3--1:Type_counter=GTDB--5||capture--11:capture_class_counter=c__Actinomycetia--2||c__Alphaproteobacteria--6||c__Desulfobulbia--1||c__Gammaproteobacteria--1||c__UBA9160--1:capture_domain_counter=d__Bacteria--11:capture_family_counter=f__Caulobacteraceae--1||f__Desulfocapsaceae--1||f__Dongiaceae--1||f__Micromonosporaceae--2||f__Pseudomonadaceae--1||f__Rhizobiaceae--2||f__Stellaceae--1||f__UBA9160--1||f__Xanthobacteraceae--1:capture_genus_counter=g__Actinoplanes--1||g__Agrobacterium--1||g__Blastochloris--1||g__CAIXXC01--1||g__Catenuloplanes--1||g__Dongia--1||g__Phenylobacterium--1||g__Pseudomonas_E--1||g__Rhizobium--1||g__UBA2270--1||g__UBA9160--1:capture_order_counter=o__ATCC43930--1||o__Caulobacterales--1||o__Desulfobulbales--1||o__Dongiales--1||o__Mycobacteriales--2||o__Pseudomonadales--1||o__Rhizobiales--3||o__UBA9160--1:capture_phylum_counter=p__Actinobacteriota--2||p__Desulfobacterota--1||p__Myxococcota_A--1||p__Proteobacteria--7:capture_species_counter=s__Actinoplanes auranticolor--1||s__Agrobacterium deltaense--1||s__Blastochloris sulfoviridis--1||s__CAIXXC01 sp903897565--1||s__Catenuloplanes japonicus--1||s__Dongia sp000620685--1||s__Phenylobacterium sp001557235--1||s__Pseudomonas_E protegens_B--1||s__Rhizobium leguminosarum_M--1||s__UBA2270 sp903891045--1||s__UBA9160 sp003520425--1:gtdb_class_counter=c__Bacilli--3||c__Gammaproteobacteria--2:gtdb_domain_counter=d__Bacteria--5:gtdb_family_counter=f__Natronospirillaceae--2||f__Paenibacillaceae--3:gtdb_genus_counter=g__Paenibacillus_B--3||g__Saccharospirillum--2:gtdb_order_counter=o__Paenibacillales--3||o__Pseudomonadales--2:gtdb_phylum_counter=p__Firmicutes--3||p__Proteobacteria--2:gtdb_species_counter=s__Paenibacillus_B aquistagni--1||s__Paenibacillus_B sp015558675--1||s__Paenibacillus_B taiwanensis--1||s__Saccharospirillum alexandrii--1||s__Saccharospirillum sp018402545--1:heptad_counter=MCP-38H--9||MCP-40H--3||MCP-42H--1||MCP-44H--3:lbd_counter=:lca_tree=d__Bacteria:name=N866880:ref_name_counter=],(((((87957cd1-5096-4a6f-8c2d-c1dd6b122c0b_5@MCPsignal.28.52:0[&&NHX:Sample=rhiztom1:Type=capture:capture_class=c__Cyanobacteriia:capture_domain=d__Bacteria:capture_family=f__Elainellaceae:capture_genus=g__Leptolyngbya_A:capture_order=o__Elainellales:capture_phylum=p__Cyanobacteria:capture_species=s__Leptolyngbya_A ohadii:heptad=MCP-38H],6f32dab8-dd8a-427f-99b6-81f49473c9f8_5@MCPsignal.109.133:0[&&NHX:Sample=rhiztom1:Type=capture:capture_class=c__Actinomycetia:capture_domain=d__Bacteria:capture_family=f__Micromonosporaceae:capture_genus=g__Planosporangium:capture_order=o__Mycobacteriales:capture_phylum=p__Actinobacteriota:capture_species=s__Planosporangium mesophilum:heptad=MCP-38H])0:0[&&NHX:Sample_counter=rhiztom1--2:Type_counter=capture--2:capture_class_counter=c__Actinomycetia--1||c__Cyanobacteriia--1:capture_domain_counter=d__Bacteria--2:capture_family_counter=f__Elainellaceae--1||f__Micromonosporaceae--1:capture_genus_counter=g__Leptolyngbya_A--1||g__Planosporangium--1:capture_order_counter=o__Elainellales--1||o__Mycobacteriales--1:capture_phylum_counter=p__Actinobacteriota--1||p__Cyanobacteria--1:capture_species_counter=s__Leptolyngbya_A ohadii--1||s__Planosporangium mesophilum--1:gtdb_class_counter=:gtdb_domain_counter=:gtdb_family_counter=:gtdb_genus_counter=:gtdb_order_counter=:gtdb_phylum_counter=:gtdb_species_counter=:heptad_counter=MCP-38H--2:lbd_counter=:name=N866883:ref_name_counter=],8337ce5b-9842-46b3-85c3-2d003c15c643_4@MCPsignal.156.180:0[&&NHX:Sample=rhiztom2:Type=capture:capture_class=c__Alphaproteobacteria:capture_domain=d__Bacteria:capture_family=f__Rhodospirillaceae:capture_genus=g__Caenispirillum:capture_order=o__Rhodospirillales:capture_phylum=p__Proteobacteria:capture_species=s__Caenispirillum bisanense:heptad=MCP-38H]):5e-09[&&NHX:Sample_counter=rhiztom1--2||rhiztom2--1:Type_counter=capture--3:capture_class_counter=c__Actinomycetia--1||c__Alphaproteobacteria--1||c__Cyanobacteriia--1:capture_domain_counter=d__Bacteria--3:capture_family_counter=f__Elainellaceae--1||f__Micromonosporaceae--1||f__Rhodospirillaceae--1:capture_genus_counter=g__Caenispirillum--1||g__Leptolyngbya_A--1||g__Planosporangium--1:capture_order_counter=o__Elainellales--1||o__Mycobacteriales--1||o__Rhodospirillales--1:capture_phylum_counter=p__Actinobacteriota--1||p__Cyanobacteria--1||p__Proteobacteria--1:capture_species_counter=s__Caenispirillum bisanense--1||s__Leptolyngbya_A ohadii--1||s__Planosporangium mesophilum--1:gtdb_class_counter=:gtdb_domain_counter=:gtdb_family_counter=:gtdb_genus_counter=:gtdb_order_counter=:gtdb_phylum_counter=:gtdb_species_counter=:heptad_counter=MCP-38H--3:lbd_counter=:name=N866885:ref_name_counter=],(GB_GCA_002342805.1_protein.faa_DDQW01000007.1_8@PF00015_full_PFAM.26.395:0.962524[&&NHX:Type=GTDB:gtdb_class=c__Clostridia:gtdb_domain=d__Bacteria:gtdb_family=f__Vallitaleaceae:gtdb_genus=g__UBA1351:gtdb_order=o__Lachnospirales:gtdb_phylum=p__Firmicutes_A:gtdb_species=s__UBA1351 sp002342805:heptad=MCP-44H:species=d__Bacteria_p__Firmicutes_A_c__Clostridia_o__Lachnospirales_f__Vallitaleaceae_g__UBA1351_s__UBA1351 sp002342805],12d134e9-5e00-4921-b21e-9e9c617a0d55_2@MCPsignal.206.253:1.3e-08[&&NHX:Sample=rhizpot1:Type=capture:capture_class=c__Campylobacteria:capture_domain=d__Bacteria:capture_family=f__Sulfurimonadaceae:capture_genus=g__Sulfurimonas:capture_order=o__Campylobacterales:capture_phylum=p__Campylobacterota:capture_species=s__Sulfurimonas sp001829785:heptad=MCP-24H])0.835:0.131482[&&NHX:Sample_counter=rhizpot1--1:Type_counter=GTDB--1||capture--1:capture_class_counter=c__Campylobacteria--1:capture_domain_counter=d__Bacteria--1:capture_family_counter=f__Sulfurimonadaceae--1:capture_genus_counter=g__Sulfurimonas--1:capture_order_counter=o__Campylobacterales--1:capture_phylum_counter=p__Campylobacterota--1:capture_species_counter=s__Sulfurimonas sp001829785--1:gtdb_class_counter=c__Clostridia--1:gtdb_domain_counter=d__Bacteria--1:gtdb_family_counter=f__Vallitaleaceae--1:gtdb_genus_counter=g__UBA1351--1:gtdb_order_counter=o__Lachnospirales--1:gtdb_phylum_counter=p__Firmicutes_A--1:gtdb_species_counter=s__UBA1351 sp002342805--1:heptad_counter=MCP-24H--1||MCP-44H--1:lbd_counter=:lca_tree=s__UBA1351 sp002342805:name=N866888:ref_name_counter=])0.809:0.128701[&&NHX:Sample_counter=rhizpot1--1||rhiztom1--2||rhiztom2--1:Type_counter=GTDB--1||capture--4:capture_class_counter=c__Actinomycetia--1||c__Alphaproteobacteria--1||c__Campylobacteria--1||c__Cyanobacteriia--1:capture_domain_counter=d__Bacteria--4:capture_family_counter=f__Elainellaceae--1||f__Micromonosporaceae--1||f__Rhodospirillaceae--1||f__Sulfurimonadaceae--1:capture_genus_counter=g__Caenispirillum--1||g__Leptolyngbya_A--1||g__Planosporangium--1||g__Sulfurimonas--1:capture_order_counter=o__Campylobacterales--1||o__Elainellales--1||o__Mycobacteriales--1||o__Rhodospirillales--1:capture_phylum_counter=p__Actinobacteriota--1||p__Campylobacterota--1||p__Cyanobacteria--1||p__Proteobacteria--1:capture_species_counter=s__Caenispirillum bisanense--1||s__Leptolyngbya_A ohadii--1||s__Planosporangium mesophilum--1||s__Sulfurimonas sp001829785--1:gtdb_class_counter=c__Clostridia--1:gtdb_domain_counter=d__Bacteria--1:gtdb_family_counter=f__Vallitaleaceae--1:gtdb_genus_counter=g__UBA1351--1:gtdb_order_counter=o__Lachnospirales--1:gtdb_phylum_counter=p__Firmicutes_A--1:gtdb_species_counter=s__UBA1351 sp002342805--1:heptad_counter=MCP-24H--1||MCP-38H--3||MCP-44H--1:lbd_counter=:lca_tree=s__UBA1351 sp002342805:name=N866889:ref_name_counter=],((948db89a-9dd4-4eb0-a90c-470f43b5949e_4@MCPsignal.228.266:0.110426[&&NHX:Sample=rhiztom3:Type=capture:capture_class=c__Alphaproteobacteria:capture_domain=d__Bacteria:capture_family=f__Rhodobacteraceae:capture_genus=g__Albimonas:capture_order=o__Rhodobacterales:capture_phylum=p__Proteobacteria:capture_species=s__Albimonas donghaensis:heptad=MCP-58H],(RS_GCF_000421105.1_protein.faa_NZ_ATWF01000001.1_752@PF00015_full_PFAM.524.722:0.182037[&&NHX:Type=GTDB:gtdb_class=c__Deferribacteres:gtdb_domain=d__Bacteria:gtdb_family=f__Denitrovibrionaceae:gtdb_genus=g__ATWF01:gtdb_order=o__Deferribacterales:gtdb_phylum=p__Deferribacterota:gtdb_species=s__ATWF01 sp000421105:heptad=MCP-40H:species=d__Bacteria_p__Deferribacterota_c__Deferribacteres_o__Deferribacterales_f__Denitrovibrionaceae_g__ATWF01_s__ATWF01 sp000421105],00c1e60b-f332-45fc-9ee8-b402e2ce3861_5@MCPsignal.283.314:0.332291[&&NHX:Sample=rhiztom3:Type=capture:capture_class=c__Nitrospiria:capture_domain=d__Bacteria:capture_family=f__Nitrospiraceae:capture_genus=g__Nitrospira_A:capture_order=o__Nitrospirales:capture_phylum=p__Nitrospirota:capture_species=s__Nitrospira_A sp001567445:heptad=MCP-34H])0.591:0.722929[&&NHX:Sample_counter=rhiztom3--1:Type_counter=GTDB--1||capture--1:capture_class_counter=c__Nitrospiria--1:capture_domain_counter=d__Bacteria--1:capture_family_counter=f__Nitrospiraceae--1:capture_genus_counter=g__Nitrospira_A--1:capture_order_counter=o__Nitrospirales--1:capture_phylum_counter=p__Nitrospirota--1:capture_species_counter=s__Nitrospira_A sp001567445--1:gtdb_class_counter=c__Deferribacteres--1:gtdb_domain_counter=d__Bacteria--1:gtdb_family_counter=f__Denitrovibrionaceae--1:gtdb_genus_counter=g__ATWF01--1:gtdb_order_counter=o__Deferribacterales--1:gtdb_phylum_counter=p__Deferribacterota--1:gtdb_species_counter=s__ATWF01 sp000421105--1:heptad_counter=MCP-34H--1||MCP-40H--1:lbd_counter=:lca_tree=s__ATWF01 sp000421105:name=N866893:ref_name_counter=])0.751:0.104298[&&NHX:Sample_counter=rhiztom3--2:Type_counter=GTDB--1||capture--2:capture_class_counter=c__Alphaproteobacteria--1||c__Nitrospiria--1:capture_domain_counter=d__Bacteria--2:capture_family_counter=f__Nitrospiraceae--1||f__Rhodobacteraceae--1:capture_genus_counter=g__Albimonas--1||g__Nitrospira_A--1:capture_order_counter=o__Nitrospirales--1||o__Rhodobacterales--1:capture_phylum_counter=p__Nitrospirota--1||p__Proteobacteria--1:capture_species_counter=s__Albimonas donghaensis--1||s__Nitrospira_A sp001567445--1:gtdb_class_counter=c__Deferribacteres--1:gtdb_domain_counter=d__Bacteria--1:gtdb_family_counter=f__Denitrovibrionaceae--1:gtdb_genus_counter=g__ATWF01--1:gtdb_order_counter=o__Deferribacterales--1:gtdb_phylum_counter=p__Deferribacterota--1:gtdb_species_counter=s__ATWF01 sp000421105--1:heptad_counter=MCP-34H--1||MCP-40H--1||MCP-58H--1:lbd_counter=:lca_tree=s__ATWF01 sp000421105:name=N866894:ref_name_counter=],((189f88d4-3963-41dd-a396-597815ff2db2_1@MCPsignal.349.398:0.0252812[&&NHX:Sample=rhizpot1:Type=capture:capture_class=c__Actinomycetia:capture_domain=d__Bacteria:capture_family=f__Geodermatophilaceae:capture_genus=g__Blastococcus:capture_order=o__Mycobacteriales:capture_phylum=p__Actinobacteriota:capture_species=s__Blastococcus saxobsidens:heptad=MCP-42H],(RS_GCF_900168025.1_protein.faa_NZ_FUYN01000009.1_29@PF00015_full_PFAM.311.550:0.27924[&&NHX:Type=GTDB:gtdb_class=c__Clostridia:gtdb_domain=d__Bacteria:gtdb_family=f__Filifactoraceae:gtdb_genus=g__Acetoanaerobium:gtdb_order=o__Peptostreptococcales:gtdb_phylum=p__Firmicutes_A:gtdb_species=s__Acetoanaerobium noterae:heptad=MCP-44H:species=d__Bacteria_p__Firmicutes_A_c__Clostridia_o__Peptostreptococcales_f__Filifactoraceae_g__Acetoanaerobium_s__Acetoanaerobium noterae],(GB_GCA_002342805.1_protein.faa_DDQW01000004.1_7@PF00015_full_PFAM.251.541:0.0483446[&&NHX:Type=GTDB:gtdb_class=c__Clostridia:gtdb_domain=d__Bacteria:gtdb_family=f__Vallitaleaceae:gtdb_genus=g__UBA1351:gtdb_order=o__Lachnospirales:gtdb_phylum=p__Firmicutes_A:gtdb_species=s__UBA1351 sp002342805:heptad=MCP-44H:species=d__Bacteria_p__Firmicutes_A_c__Clostridia_o__Lachnospirales_f__Vallitaleaceae_g__UBA1351_s__UBA1351 sp002342805],RS_GCF_900538275.1_protein.faa_NZ_LR130778.1_3146@PF00015_full_PFAM.326.529:0.0346761[&&NHX:Type=GTDB:gtdb_class=c__Clostridia:gtdb_domain=d__Bacteria:gtdb_family=f__Vallitaleaceae:gtdb_genus=g__Petrocella:gtdb_order=o__Lachnospirales:gtdb_phylum=p__Firmicutes_A:gtdb_species=s__Petrocella atlantisensis:heptad=MCP-44H:species=d__Bacteria_p__Firmicutes_A_c__Clostridia_o__Lachnospirales_f__Vallitaleaceae_g__Petrocella_s__Petrocella atlantisensis])0.975:0.291413[&&NHX:Sample_counter=:Type_counter=GTDB--2:capture_class_counter=:capture_domain_counter=:capture_family_counter=:capture_genus_counter=:capture_order_counter=:capture_phylum_counter=:capture_species_counter=:evoltype=D:gtdb_class_counter=c__Clostridia--2:gtdb_domain_counter=d__Bacteria--2:gtdb_family_counter=f__Vallitaleaceae--2:gtdb_genus_counter=g__Petrocella--1||g__UBA1351--1:gtdb_order_counter=o__Lachnospirales--2:gtdb_phylum_counter=p__Firmicutes_A--2:gtdb_species_counter=s__Petrocella atlantisensis--1||s__UBA1351 sp002342805--1:heptad_counter=MCP-44H--2:lbd_counter=:lca=d__Bacteria:lca_tree=f__Vallitaleaceae:name=N866899:ref_name_counter=])0.998:0.660579[&&NHX:Sample_counter=:Type_counter=GTDB--3:capture_class_counter=:capture_domain_counter=:capture_family_counter=:capture_genus_counter=:capture_order_counter=:capture_phylum_counter=:capture_species_counter=:evoltype=D:gtdb_class_counter=c__Clostridia--3:gtdb_domain_counter=d__Bacteria--3:gtdb_family_counter=f__Filifactoraceae--1||f__Vallitaleaceae--2:gtdb_genus_counter=g__Acetoanaerobium--1||g__Petrocella--1||g__UBA1351--1:gtdb_order_counter=o__Lachnospirales--2||o__Peptostreptococcales--1:gtdb_phylum_counter=p__Firmicutes_A--3:gtdb_species_counter=s__Acetoanaerobium noterae--1||s__Petrocella atlantisensis--1||s__UBA1351 sp002342805--1:heptad_counter=MCP-44H--3:lbd_counter=:lca=d__Bacteria:lca_tree=c__Clostridia:name=N866900:ref_name_counter=])0.798:0.0608359[&&NHX:Sample_counter=rhizpot1--1:Type_counter=GTDB--3||capture--1:capture_class_counter=c__Actinomycetia--1:capture_domain_counter=d__Bacteria--1:capture_family_counter=f__Geodermatophilaceae--1:capture_genus_counter=g__Blastococcus--1:capture_order_counter=o__Mycobacteriales--1:capture_phylum_counter=p__Actinobacteriota--1:capture_species_counter=s__Blastococcus saxobsidens--1:gtdb_class_counter=c__Clostridia--3:gtdb_domain_counter=d__Bacteria--3:gtdb_family_counter=f__Filifactoraceae--1||f__Vallitaleaceae--2:gtdb_genus_counter=g__Acetoanaerobium--1||g__Petrocella--1||g__UBA1351--1:gtdb_order_counter=o__Lachnospirales--2||o__Peptostreptococcales--1:gtdb_phylum_counter=p__Firmicutes_A--3:gtdb_species_counter=s__Acetoanaerobium noterae--1||s__Petrocella atlantisensis--1||s__UBA1351 sp002342805--1:heptad_counter=MCP-42H--1||MCP-44H--3:lbd_counter=:lca_tree=c__Clostridia:name=N866901:ref_name_counter=],(d55c514a-519d-4128-977d-d5cd646f459b_1@MCPsignal.132.190:0.0661029[&&NHX:Sample=rhizpot2:Type=capture:capture_class=c__Actinomycetia:capture_domain=d__Bacteria:capture_family=f__Geodermatophilaceae:capture_genus=g__Blastococcus:capture_order=o__Mycobacteriales:capture_phylum=p__Actinobacteriota:capture_species=s__Blastococcus saxobsidens:heptad=MCP-38H],bb2eff54-1d91-46f5-a277-5097cc488157_2@MCPsignal.188.257:0.046875[&&NHX:Sample=rhizpot1:Type=capture:capture_class=c__Gammaproteobacteria:capture_domain=d__Bacteria:capture_family=f__Rhodanobacteraceae:capture_genus=g__Luteibacter:capture_order=o__Xanthomonadales:capture_phylum=p__Proteobacteria:capture_species=s__Luteibacter yeojuensis_B:heptad=MCP-38H])0.795:0.0875097[&&NHX:Sample_counter=rhizpot1--1||rhizpot2--1:Type_counter=capture--2:capture_class_counter=c__Actinomycetia--1||c__Gammaproteobacteria--1:capture_domain_counter=d__Bacteria--2:capture_family_counter=f__Geodermatophilaceae--1||f__Rhodanobacteraceae--1:capture_genus_counter=g__Blastococcus--1||g__Luteibacter--1:capture_order_counter=o__Mycobacteriales--1||o__Xanthomonadales--1:capture_phylum_counter=p__Actinobacteriota--1||p__Proteobacteria--1:capture_species_counter=s__Blastococcus saxobsidens--1||s__Luteibacter yeojuensis_B--1:gtdb_class_counter=:gtdb_domain_counter=:gtdb_family_counter=:gtdb_genus_counter=:gtdb_order_counter=:gtdb_phylum_counter=:gtdb_species_counter=:heptad_counter=MCP-38H--2:lbd_counter=:name=N866904:ref_name_counter=])0.642:0.0290212[&&NHX:Sample_counter=rhizpot1--2||rhizpot2--1:Type_counter=GTDB--3||capture--3:capture_class_counter=c__Actinomycetia--2||c__Gammaproteobacteria--1:capture_domain_counter=d__Bacteria--3:capture_family_counter=f__Geodermatophilaceae--2||f__Rhodanobacteraceae--1:capture_genus_counter=g__Blastococcus--2||g__Luteibacter--1:capture_order_counter=o__Mycobacteriales--2||o__Xanthomonadales--1:capture_phylum_counter=p__Actinobacteriota--2||p__Proteobacteria--1:capture_species_counter=s__Blastococcus saxobsidens--2||s__Luteibacter yeojuensis_B--1:gtdb_class_counter=c__Clostridia--3:gtdb_domain_counter=d__Bacteria--3:gtdb_family_counter=f__Filifactoraceae--1||f__Vallitaleaceae--2:gtdb_genus_counter=g__Acetoanaerobium--1||g__Petrocella--1||g__UBA1351--1:gtdb_order_counter=o__Lachnospirales--2||o__Peptostreptococcales--1:gtdb_phylum_counter=p__Firmicutes_A--3:gtdb_species_counter=s__Acetoanaerobium noterae--1||s__Petrocella atlantisensis--1||s__UBA1351 sp002342805--1:heptad_counter=MCP-38H--2||MCP-42H--1||MCP-44H--3:lbd_counter=:lca_tree=c__Clostridia:name=N866905:ref_name_counter=])0.759:0.0804776[&&NHX:Sample_counter=rhizpot1--2||rhizpot2--1||rhiztom3--2:Type_counter=GTDB--4||capture--5:capture_class_counter=c__Actinomycetia--2||c__Alphaproteobacteria--1||c__Gammaproteobacteria--1||c__Nitrospiria--1:capture_domain_counter=d__Bacteria--5:capture_family_counter=f__Geodermatophilaceae--2||f__Nitrospiraceae--1||f__Rhodanobacteraceae--1||f__Rhodobacteraceae--1:capture_genus_counter=g__Albimonas--1||g__Blastococcus--2||g__Luteibacter--1||g__Nitrospira_A--1:capture_order_counter=o__Mycobacteriales--2||o__Nitrospirales--1||o__Rhodobacterales--1||o__Xanthomonadales--1:capture_phylum_counter=p__Actinobacteriota--2||p__Nitrospirota--1||p__Proteobacteria--2:capture_species_counter=s__Albimonas donghaensis--1||s__Blastococcus saxobsidens--2||s__Luteibacter yeojuensis_B--1||s__Nitrospira_A sp001567445--1:gtdb_class_counter=c__Clostridia--3||c__Deferribacteres--1:gtdb_domain_counter=d__Bacteria--4:gtdb_family_counter=f__Denitrovibrionaceae--1||f__Filifactoraceae--1||f__Vallitaleaceae--2:gtdb_genus_counter=g__ATWF01--1||g__Acetoanaerobium--1||g__Petrocella--1||g__UBA1351--1:gtdb_order_counter=o__Deferribacterales--1||o__Lachnospirales--2||o__Peptostreptococcales--1:gtdb_phylum_counter=p__Deferribacterota--1||p__Firmicutes_A--3:gtdb_species_counter=s__ATWF01 sp000421105--1||s__Acetoanaerobium noterae--1||s__Petrocella atlantisensis--1||s__UBA1351 sp002342805--1:heptad_counter=MCP-34H--1||MCP-38H--2||MCP-40H--1||MCP-42H--1||MCP-44H--3||MCP-58H--1:lbd_counter=:lca_tree=d__Bacteria:name=N866906:ref_name_counter=])0.846:0.101406[&&NHX:Sample_counter=rhizpot1--3||rhizpot2--1||rhiztom1--2||rhiztom2--1||rhiztom3--2:Type_counter=GTDB--5||capture--9:capture_class_counter=c__Actinomycetia--3||c__Alphaproteobacteria--2||c__Campylobacteria--1||c__Cyanobacteriia--1||c__Gammaproteobacteria--1||c__Nitrospiria--1:capture_domain_counter=d__Bacteria--9:capture_family_counter=f__Elainellaceae--1||f__Geodermatophilaceae--2||f__Micromonosporaceae--1||f__Nitrospiraceae--1||f__Rhodanobacteraceae--1||f__Rhodobacteraceae--1||f__Rhodospirillaceae--1||f__Sulfurimonadaceae--1:capture_genus_counter=g__Albimonas--1||g__Blastococcus--2||g__Caenispirillum--1||g__Leptolyngbya_A--1||g__Luteibacter--1||g__Nitrospira_A--1||g__Planosporangium--1||g__Sulfurimonas--1:capture_order_counter=o__Campylobacterales--1||o__Elainellales--1||o__Mycobacteriales--3||o__Nitrospirales--1||o__Rhodobacterales--1||o__Rhodospirillales--1||o__Xanthomonadales--1:capture_phylum_counter=p__Actinobacteriota--3||p__Campylobacterota--1||p__Cyanobacteria--1||p__Nitrospirota--1||p__Proteobacteria--3:capture_species_counter=s__Albimonas donghaensis--1||s__Blastococcus saxobsidens--2||s__Caenispirillum bisanense--1||s__Leptolyngbya_A ohadii--1||s__Luteibacter yeojuensis_B--1||s__Nitrospira_A sp001567445--1||s__Planosporangium mesophilum--1||s__Sulfurimonas sp001829785--1:gtdb_class_counter=c__Clostridia--4||c__Deferribacteres--1:gtdb_domain_counter=d__Bacteria--5:gtdb_family_counter=f__Denitrovibrionaceae--1||f__Filifactoraceae--1||f__Vallitaleaceae--3:gtdb_genus_counter=g__ATWF01--1||g__Acetoanaerobium--1||g__Petrocella--1||g__UBA1351--2:gtdb_order_counter=o__Deferribacterales--1||o__Lachnospirales--3||o__Peptostreptococcales--1:gtdb_phylum_counter=p__Deferribacterota--1||p__Firmicutes_A--4:gtdb_species_counter=s__ATWF01 sp000421105--1||s__Acetoanaerobium noterae--1||s__Petrocella atlantisensis--1||s__UBA1351 sp002342805--2:heptad_counter=MCP-24H--1||MCP-34H--1||MCP-38H--5||MCP-40H--1||MCP-42H--1||MCP-44H--4||MCP-58H--1:lbd_counter=:lca_tree=d__Bacteria:name=N866907:ref_name_counter=],((204ad8e9-be7c-4160-8d9e-725c53e44e51_6@MCPsignal.486.521:0.049581[&&NHX:Sample=rhiztom1:Type=capture:capture_class=c__Gammaproteobacteria:capture_domain=d__Bacteria:capture_family=f__Burkholderiaceae:capture_genus=g__Paraburkholderia:capture_order=o__Burkholderiales:capture_phylum=p__Proteobacteria:capture_species=s__Paraburkholderia metrosideri_A:heptad=MCP-38H],9af8b614-ad11-4140-953b-07fd3492af8b_5@MCPsignal.415.484:0.101436[&&NHX:Sample=rhizpot1:Type=capture:capture_class=c__Alphaproteobacteria:capture_domain=d__Bacteria:capture_family=f__Sphingomonadaceae:capture_genus=g__Sphingomonas:capture_order=o__Sphingomonadales:capture_phylum=p__Proteobacteria:capture_species=s__Sphingomonas insulae:heptad=MCP-38H])0.783:0.0714694[&&NHX:Sample_counter=rhizpot1--1||rhiztom1--1:Type_counter=capture--2:capture_class_counter=c__Alphaproteobacteria--1||c__Gammaproteobacteria--1:capture_domain_counter=d__Bacteria--2:capture_family_counter=f__Burkholderiaceae--1||f__Sphingomonadaceae--1:capture_genus_counter=g__Paraburkholderia--1||g__Sphingomonas--1:capture_order_counter=o__Burkholderiales--1||o__Sphingomonadales--1:capture_phylum_counter=p__Proteobacteria--2:capture_species_counter=s__Paraburkholderia metrosideri_A--1||s__Sphingomonas insulae--1:gtdb_class_counter=:gtdb_domain_counter=:gtdb_family_counter=:gtdb_genus_counter=:gtdb_order_counter=:gtdb_phylum_counter=:gtdb_species_counter=:heptad_counter=MCP-38H--2:lbd_counter=:name=N866910:ref_name_counter=],((7b45d592-49a8-444e-a290-bf356aabfa04_2@MCPsignal.290.337:0.541948[&&NHX:Sample=rhiztom1:Type=capture:capture_class=c__Alphaproteobacteria:capture_domain=d__Bacteria:capture_family=f__Ancalomicrobiaceae:capture_genus=g__Pinisolibacter:capture_order=o__Rhizobiales:capture_phylum=p__Proteobacteria:capture_species=s__Pinisolibacter sp002298965:heptad=MCP-28H],298de781-f953-447f-bdb8-12b0c01b3b94_6@MCPsignal.390.435:5e-09[&&NHX:Sample=rhiztom3:Type=capture:capture_class=c__Bacilli:capture_domain=d__Bacteria:capture_family=f__Paenibacillaceae:capture_genus=g__Paenibacillus_A:capture_order=o__Paenibacillales:capture_phylum=p__Firmicutes:capture_species=s__Paenibacillus_A sp900766135:heptad=MCP-38H])0.712:0.312155[&&NHX:Sample_counter=rhiztom1--1||rhiztom3--1:Type_counter=capture--2:capture_class_counter=c__Alphaproteobacteria--1||c__Bacilli--1:capture_domain_counter=d__Bacteria--2:capture_family_counter=f__Ancalomicrobiaceae--1||f__Paenibacillaceae--1:capture_genus_counter=g__Paenibacillus_A--1||g__Pinisolibacter--1:capture_order_counter=o__Paenibacillales--1||o__Rhizobiales--1:capture_phylum_counter=p__Firmicutes--1||p__Proteobacteria--1:capture_species_counter=s__Paenibacillus_A sp900766135--1||s__Pinisolibacter sp002298965--1:gtdb_class_counter=:gtdb_domain_counter=:gtdb_family_counter=:gtdb_genus_counter=:gtdb_order_counter=:gtdb_phylum_counter=:gtdb_species_counter=:heptad_counter=MCP-28H--1||MCP-38H--1:lbd_counter=:name=N866913:ref_name_counter=],(9c06bb58-a564-4e82-a2e4-e64ea4ed663f_2@MCPsignal.396.484:0.143424[&&NHX:Sample=rhiztom2:Type=capture:capture_class=c__Actinomycetia:capture_domain=d__Bacteria:capture_family=f__Micromonosporaceae:capture_genus=g__JABDRL01:capture_order=o__Mycobacteriales:capture_phylum=p__Actinobacteriota:capture_species=s__JABDRL01 sp013041765:heptad=MCP-38H],(RS_GCF_014904705.1_protein.faa_NZ_JACZCQ010000001.1_67@PF00015_full_PFAM.246.420:0.609444[&&NHX:Type=GTDB:gtdb_class=c__Alphaproteobacteria:gtdb_domain=d__Bacteria:gtdb_family=f__Thalassobaculaceae:gtdb_genus=g__Nisaea:gtdb_order=o__Thalassobaculales:gtdb_phylum=p__Proteobacteria:gtdb_species=s__Nisaea sp014904705:heptad=MCP-38H:species=d__Bacteria_p__Proteobacteria_c__Alphaproteobacteria_o__Thalassobaculales_f__Thalassobaculaceae_g__Nisaea_s__Nisaea sp014904705],cb5f3196-e3fc-4de2-8c56-67f3fbe5f272_6@MCPsignal.338.406:0.10387[&&NHX:Sample=rhizpot1:Type=capture:capture_class=c__Gammaproteobacteria:capture_domain=d__Bacteria:capture_family=f__Rhodocyclaceae:capture_genus=g__UBA2250:capture_order=o__Burkholderiales:capture_phylum=p__Proteobacteria:capture_species=s__UBA2250 sp002347285:heptad=MCP-38H])0.769:0.0807917[&&NHX:Sample_counter=rhizpot1--1:Type_counter=GTDB--1||capture--1:capture_class_counter=c__Gammaproteobacteria--1:capture_domain_counter=d__Bacteria--1:capture_family_counter=f__Rhodocyclaceae--1:capture_genus_counter=g__UBA2250--1:capture_order_counter=o__Burkholderiales--1:capture_phylum_counter=p__Proteobacteria--1:capture_species_counter=s__UBA2250 sp002347285--1:gtdb_class_counter=c__Alphaproteobacteria--1:gtdb_domain_counter=d__Bacteria--1:gtdb_family_counter=f__Thalassobaculaceae--1:gtdb_genus_counter=g__Nisaea--1:gtdb_order_counter=o__Thalassobaculales--1:gtdb_phylum_counter=p__Proteobacteria--1:gtdb_species_counter=s__Nisaea sp014904705--1:heptad_counter=MCP-38H--2:lbd_counter=:lca_tree=s__Nisaea sp014904705:name=N866917:ref_name_counter=])0:1.3e-08[&&NHX:Sample_counter=rhizpot1--1||rhiztom2--1:Type_counter=GTDB--1||capture--2:capture_class_counter=c__Actinomycetia--1||c__Gammaproteobacteria--1:capture_domain_counter=d__Bacteria--2:capture_family_counter=f__Micromonosporaceae--1||f__Rhodocyclaceae--1:capture_genus_counter=g__JABDRL01--1||g__UBA2250--1:capture_order_counter=o__Burkholderiales--1||o__Mycobacteriales--1:capture_phylum_counter=p__Actinobacteriota--1||p__Proteobacteria--1:capture_species_counter=s__JABDRL01 sp013041765--1||s__UBA2250 sp002347285--1:gtdb_class_counter=c__Alphaproteobacteria--1:gtdb_domain_counter=d__Bacteria--1:gtdb_family_counter=f__Thalassobaculaceae--1:gtdb_genus_counter=g__Nisaea--1:gtdb_order_counter=o__Thalassobaculales--1:gtdb_phylum_counter=p__Proteobacteria--1:gtdb_species_counter=s__Nisaea sp014904705--1:heptad_counter=MCP-38H--3:lbd_counter=:lca_tree=s__Nisaea sp014904705:name=N866918:ref_name_counter=])0.562:0.0699375[&&NHX:Sample_counter=rhizpot1--1||rhiztom1--1||rhiztom2--1||rhiztom3--1:Type_counter=GTDB--1||capture--4:capture_class_counter=c__Actinomycetia--1||c__Alphaproteobacteria--1||c__Bacilli--1||c__Gammaproteobacteria--1:capture_domain_counter=d__Bacteria--4:capture_family_counter=f__Ancalomicrobiaceae--1||f__Micromonosporaceae--1||f__Paenibacillaceae--1||f__Rhodocyclaceae--1:capture_genus_counter=g__JABDRL01--1||g__Paenibacillus_A--1||g__Pinisolibacter--1||g__UBA2250--1:capture_order_counter=o__Burkholderiales--1||o__Mycobacteriales--1||o__Paenibacillales--1||o__Rhizobiales--1:capture_phylum_counter=p__Actinobacteriota--1||p__Firmicutes--1||p__Proteobacteria--2:capture_species_counter=s__JABDRL01 sp013041765--1||s__Paenibacillus_A sp900766135--1||s__Pinisolibacter sp002298965--1||s__UBA2250 sp002347285--1:gtdb_class_counter=c__Alphaproteobacteria--1:gtdb_domain_counter=d__Bacteria--1:gtdb_family_counter=f__Thalassobaculaceae--1:gtdb_genus_counter=g__Nisaea--1:gtdb_order_counter=o__Thalassobaculales--1:gtdb_phylum_counter=p__Proteobacteria--1:gtdb_species_counter=s__Nisaea sp014904705--1:heptad_counter=MCP-28H--1||MCP-38H--4:lbd_counter=:lca_tree=s__Nisaea sp014904705:name=N866919:ref_name_counter=])0.809:0.137181[&&NHX:Sample_counter=rhizpot1--2||rhiztom1--2||rhiztom2--1||rhiztom3--1:Type_counter=GTDB--1||capture--6:capture_class_counter=c__Actinomycetia--1||c__Alphaproteobacteria--2||c__Bacilli--1||c__Gammaproteobacteria--2:capture_domain_counter=d__Bacteria--6:capture_family_counter=f__Ancalomicrobiaceae--1||f__Burkholderiaceae--1||f__Micromonosporaceae--1||f__Paenibacillaceae--1||f__Rhodocyclaceae--1||f__Sphingomonadaceae--1:capture_genus_counter=g__JABDRL01--1||g__Paenibacillus_A--1||g__Paraburkholderia--1||g__Pinisolibacter--1||g__Sphingomonas--1||g__UBA2250--1:capture_order_counter=o__Burkholderiales--2||o__Mycobacteriales--1||o__Paenibacillales--1||o__Rhizobiales--1||o__Sphingomonadales--1:capture_phylum_counter=p__Actinobacteriota--1||p__Firmicutes--1||p__Proteobacteria--4:capture_species_counter=s__JABDRL01 sp013041765--1||s__Paenibacillus_A sp900766135--1||s__Paraburkholderia metrosideri_A--1||s__Pinisolibacter sp002298965--1||s__Sphingomonas insulae--1||s__UBA2250 sp002347285--1:gtdb_class_counter=c__Alphaproteobacteria--1:gtdb_domain_counter=d__Bacteria--1:gtdb_family_counter=f__Thalassobaculaceae--1:gtdb_genus_counter=g__Nisaea--1:gtdb_order_counter=o__Thalassobaculales--1:gtdb_phylum_counter=p__Proteobacteria--1:gtdb_species_counter=s__Nisaea sp014904705--1:heptad_counter=MCP-28H--1||MCP-38H--6:lbd_counter=:lca_tree=s__Nisaea sp014904705:name=N866920:ref_name_counter=])0.764:0.0346859[&&NHX:Sample_counter=rhizpot1--5||rhizpot2--1||rhiztom1--4||rhiztom2--2||rhiztom3--3:Type_counter=GTDB--6||capture--15:capture_class_counter=c__Actinomycetia--4||c__Alphaproteobacteria--4||c__Bacilli--1||c__Campylobacteria--1||c__Cyanobacteriia--1||c__Gammaproteobacteria--3||c__Nitrospiria--1:capture_domain_counter=d__Bacteria--15:capture_family_counter=f__Ancalomicrobiaceae--1||f__Burkholderiaceae--1||f__Elainellaceae--1||f__Geodermatophilaceae--2||f__Micromonosporaceae--2||f__Nitrospiraceae--1||f__Paenibacillaceae--1||f__Rhodanobacteraceae--1||f__Rhodobacteraceae--1||f__Rhodocyclaceae--1||f__Rhodospirillaceae--1||f__Sphingomonadaceae--1||f__Sulfurimonadaceae--1:capture_genus_counter=g__Albimonas--1||g__Blastococcus--2||g__Caenispirillum--1||g__JABDRL01--1||g__Leptolyngbya_A--1||g__Luteibacter--1||g__Nitrospira_A--1||g__Paenibacillus_A--1||g__Paraburkholderia--1||g__Pinisolibacter--1||g__Planosporangium--1||g__Sphingomonas--1||g__Sulfurimonas--1||g__UBA2250--1:capture_order_counter=o__Burkholderiales--2||o__Campylobacterales--1||o__Elainellales--1||o__Mycobacteriales--4||o__Nitrospirales--1||o__Paenibacillales--1||o__Rhizobiales--1||o__Rhodobacterales--1||o__Rhodospirillales--1||o__Sphingomonadales--1||o__Xanthomonadales--1:capture_phylum_counter=p__Actinobacteriota--4||p__Campylobacterota--1||p__Cyanobacteria--1||p__Firmicutes--1||p__Nitrospirota--1||p__Proteobacteria--7:capture_species_counter=s__Albimonas donghaensis--1||s__Blastococcus saxobsidens--2||s__Caenispirillum bisanense--1||s__JABDRL01 sp013041765--1||s__Leptolyngbya_A ohadii--1||s__Luteibacter yeojuensis_B--1||s__Nitrospira_A sp001567445--1||s__Paenibacillus_A sp900766135--1||s__Paraburkholderia metrosideri_A--1||s__Pinisolibacter sp002298965--1||s__Planosporangium mesophilum--1||s__Sphingomonas insulae--1||s__Sulfurimonas sp001829785--1||s__UBA2250 sp002347285--1:gtdb_class_counter=c__Alphaproteobacteria--1||c__Clostridia--4||c__Deferribacteres--1:gtdb_domain_counter=d__Bacteria--6:gtdb_family_counter=f__Denitrovibrionaceae--1||f__Filifactoraceae--1||f__Thalassobaculaceae--1||f__Vallitaleaceae--3:gtdb_genus_counter=g__ATWF01--1||g__Acetoanaerobium--1||g__Nisaea--1||g__Petrocella--1||g__UBA1351--2:gtdb_order_counter=o__Deferribacterales--1||o__Lachnospirales--3||o__Peptostreptococcales--1||o__Thalassobaculales--1:gtdb_phylum_counter=p__Deferribacterota--1||p__Firmicutes_A--4||p__Proteobacteria--1:gtdb_species_counter=s__ATWF01 sp000421105--1||s__Acetoanaerobium noterae--1||s__Nisaea sp014904705--1||s__Petrocella atlantisensis--1||s__UBA1351 sp002342805--2:heptad_counter=MCP-24H--1||MCP-28H--1||MCP-34H--1||MCP-38H--11||MCP-40H--1||MCP-42H--1||MCP-44H--4||MCP-58H--1:lbd_counter=:lca_tree=d__Bacteria:name=N866921:ref_name_counter=])0.978:0.163517[&&NHX:Sample_counter=rhizpot1--7||rhizpot2--1||rhizpot3--5||rhiztom1--5||rhiztom2--4||rhiztom3--4:Type_counter=GTDB--11||capture--26:capture_class_counter=c__Actinomycetia--6||c__Alphaproteobacteria--10||c__Bacilli--1||c__Campylobacteria--1||c__Cyanobacteriia--1||c__Desulfobulbia--1||c__Gammaproteobacteria--4||c__Nitrospiria--1||c__UBA9160--1:capture_domain_counter=d__Bacteria--26:capture_family_counter=f__Ancalomicrobiaceae--1||f__Burkholderiaceae--1||f__Caulobacteraceae--1||f__Desulfocapsaceae--1||f__Dongiaceae--1||f__Elainellaceae--1||f__Geodermatophilaceae--2||f__Micromonosporaceae--4||f__Nitrospiraceae--1||f__Paenibacillaceae--1||f__Pseudomonadaceae--1||f__Rhizobiaceae--2||f__Rhodanobacteraceae--1||f__Rhodobacteraceae--1||f__Rhodocyclaceae--1||f__Rhodospirillaceae--1||f__Sphingomonadaceae--1||f__Stellaceae--1||f__Sulfurimonadaceae--1||f__UBA9160--1||f__Xanthobacteraceae--1:capture_genus_counter=g__Actinoplanes--1||g__Agrobacterium--1||g__Albimonas--1||g__Blastochloris--1||g__Blastococcus--2||g__CAIXXC01--1||g__Caenispirillum--1||g__Catenuloplanes--1||g__Dongia--1||g__JABDRL01--1||g__Leptolyngbya_A--1||g__Luteibacter--1||g__Nitrospira_A--1||g__Paenibacillus_A--1||g__Paraburkholderia--1||g__Phenylobacterium--1||g__Pinisolibacter--1||g__Planosporangium--1||g__Pseudomonas_E--1||g__Rhizobium--1||g__Sphingomonas--1||g__Sulfurimonas--1||g__UBA2250--1||g__UBA2270--1||g__UBA9160--1:capture_order_counter=o__ATCC43930--1||o__Burkholderiales--2||o__Campylobacterales--1||o__Caulobacterales--1||o__Desulfobulbales--1||o__Dongiales--1||o__Elainellales--1||o__Mycobacteriales--6||o__Nitrospirales--1||o__Paenibacillales--1||o__Pseudomonadales--1||o__Rhizobiales--4||o__Rhodobacterales--1||o__Rhodospirillales--1||o__Sphingomonadales--1||o__UBA9160--1||o__Xanthomonadales--1:capture_phylum_counter=p__Actinobacteriota--6||p__Campylobacterota--1||p__Cyanobacteria--1||p__Desulfobacterota--1||p__Firmicutes--1||p__Myxococcota_A--1||p__Nitrospirota--1||p__Proteobacteria--14:capture_species_counter=s__Actinoplanes auranticolor--1||s__Agrobacterium deltaense--1||s__Albimonas donghaensis--1||s__Blastochloris sulfoviridis--1||s__Blastococcus saxobsidens--2||s__CAIXXC01 sp903897565--1||s__Caenispirillum bisanense--1||s__Catenuloplanes japonicus--1||s__Dongia sp000620685--1||s__JABDRL01 sp013041765--1||s__Leptolyngbya_A ohadii--1||s__Luteibacter yeojuensis_B--1||s__Nitrospira_A sp001567445--1||s__Paenibacillus_A sp900766135--1||s__Paraburkholderia metrosideri_A--1||s__Phenylobacterium sp001557235--1||s__Pinisolibacter sp002298965--1||s__Planosporangium mesophilum--1||s__Pseudomonas_E protegens_B--1||s__Rhizobium leguminosarum_M--1||s__Sphingomonas insulae--1||s__Sulfurimonas sp001829785--1||s__UBA2250 sp002347285--1||s__UBA2270 sp903891045--1||s__UBA9160 sp003520425--1:gtdb_class_counter=c__Alphaproteobacteria--1||c__Bacilli--3||c__Clostridia--4||c__Deferribacteres--1||c__Gammaproteobacteria--2:gtdb_domain_counter=d__Bacteria--11:gtdb_family_counter=f__Denitrovibrionaceae--1||f__Filifactoraceae--1||f__Natronospirillaceae--2||f__Paenibacillaceae--3||f__Thalassobaculaceae--1||f__Vallitaleaceae--3:gtdb_genus_counter=g__ATWF01--1||g__Acetoanaerobium--1||g__Nisaea--1||g__Paenibacillus_B--3||g__Petrocella--1||g__Saccharospirillum--2||g__UBA1351--2:gtdb_order_counter=o__Deferribacterales--1||o__Lachnospirales--3||o__Paenibacillales--3||o__Peptostreptococcales--1||o__Pseudomonadales--2||o__Thalassobaculales--1:gtdb_phylum_counter=p__Deferribacterota--1||p__Firmicutes--3||p__Firmicutes_A--4||p__Proteobacteria--3:gtdb_species_counter=s__ATWF01 sp000421105--1||s__Acetoanaerobium noterae--1||s__Nisaea sp014904705--1||s__Paenibacillus_B aquistagni--1||s__Paenibacillus_B sp015558675--1||s__Paenibacillus_B taiwanensis--1||s__Petrocella atlantisensis--1||s__Saccharospirillum alexandrii--1||s__Saccharospirillum sp018402545--1||s__UBA1351 sp002342805--2:heptad_counter=MCP-24H--1||MCP-28H--1||MCP-34H--1||MCP-38H--20||MCP-40H--4||MCP-42H--2||MCP-44H--7||MCP-58H--1:lbd_counter=:lca_tree=d__Bacteria:name=N866922:ref_name_counter=])0.878:0.0736614[&&NHX:Sample_counter=rhizpot1--7||rhizpot2--1||rhizpot3--6||rhiztom1--5||rhiztom2--4||rhiztom3--6:Type_counter=GTDB--25||capture--29:besthit_avg=100.0:besthit_max=100.0:besthit_min=100.0:besthit_std=0:besthit_sum=100.0:bitscore_avg=42.0:bitscore_max=42.0:bitscore_min=42.0:bitscore_std=0:bitscore_sum=42.0:capture_class_counter=c__Actinomycetia--6||c__Alphaproteobacteria--12||c__Bacilli--1||c__Campylobacteria--1||c__Cyanobacteriia--1||c__Desulfobulbia--1||c__Gammaproteobacteria--5||c__Nitrospiria--1||c__UBA9160--1:capture_domain_counter=d__Bacteria--29:capture_family_counter=f__Ancalomicrobiaceae--1||f__Burkholderiaceae--1||f__Caulobacteraceae--1||f__Chitinibacteraceae--1||f__Desulfocapsaceae--1||f__Dongiaceae--1||f__Elainellaceae--1||f__Geodermatophilaceae--2||f__Micromonosporaceae--4||f__Nitrospiraceae--1||f__Paenibacillaceae--1||f__Pseudomonadaceae--1||f__Rhizobiaceae--2||f__Rhodanobacteraceae--1||f__Rhodobacteraceae--1||f__Rhodocyclaceae--1||f__Rhodospirillaceae--1||f__Sphingomonadaceae--2||f__Stellaceae--1||f__Sulfurimonadaceae--1||f__UBA9160--1||f__Xanthobacteraceae--2:capture_genus_counter=g__Actinoplanes--1||g__Agrobacterium--1||g__Albimonas--1||g__Blastochloris--1||g__Blastococcus--2||g__Bradyrhizobium--1||g__CAIXXC01--1||g__Caenispirillum--1||g__Catenuloplanes--1||g__Dongia--1||g__JABDRL01--1||g__Leptolyngbya_A--1||g__Luteibacter--1||g__Nitrospira_A--1||g__Paenibacillus_A--1||g__Paraburkholderia--1||g__Phenylobacterium--1||g__Pinisolibacter--1||g__Planosporangium--1||g__Pseudomonas_E--1||g__Rhizobium--1||g__Silvimonas--1||g__Sphingomonas--1||g__Sphingopyxis--1||g__Sulfurimonas--1||g__UBA2250--1||g__UBA2270--1||g__UBA9160--1:capture_order_counter=o__ATCC43930--1||o__Burkholderiales--3||o__Campylobacterales--1||o__Caulobacterales--1||o__Desulfobulbales--1||o__Dongiales--1||o__Elainellales--1||o__Mycobacteriales--6||o__Nitrospirales--1||o__Paenibacillales--1||o__Pseudomonadales--1||o__Rhizobiales--5||o__Rhodobacterales--1||o__Rhodospirillales--1||o__Sphingomonadales--2||o__UBA9160--1||o__Xanthomonadales--1:capture_phylum_counter=p__Actinobacteriota--6||p__Campylobacterota--1||p__Cyanobacteria--1||p__Desulfobacterota--1||p__Firmicutes--1||p__Myxococcota_A--1||p__Nitrospirota--1||p__Proteobacteria--17:capture_species_counter=s__Actinoplanes auranticolor--1||s__Agrobacterium deltaense--1||s__Albimonas donghaensis--1||s__Blastochloris sulfoviridis--1||s__Blastococcus saxobsidens--2||s__Bradyrhizobium sp000239795--1||s__CAIXXC01 sp903897565--1||s__Caenispirillum bisanense--1||s__Catenuloplanes japonicus--1||s__Dongia sp000620685--1||s__JABDRL01 sp013041765--1||s__Leptolyngbya_A ohadii--1||s__Luteibacter yeojuensis_B--1||s__Nitrospira_A sp001567445--1||s__Paenibacillus_A sp900766135--1||s__Paraburkholderia metrosideri_A--1||s__Phenylobacterium sp001557235--1||s__Pinisolibacter sp002298965--1||s__Planosporangium mesophilum--1||s__Pseudomonas_E protegens_B--1||s__Rhizobium leguminosarum_M--1||s__Silvimonas iriomotensis--1||s__Sphingomonas insulae--1||s__Sphingopyxis sp005503215--1||s__Sulfurimonas sp001829785--1||s__UBA2250 sp002347285--1||s__UBA2270 sp903891045--1||s__UBA9160 sp003520425--1:evalue_avg=2.03e-07:evalue_max=2.03e-07:evalue_min=2.03e-07:evalue_std=0:evalue_sum=2.03e-07:gapopen_avg=0.0:gapopen_max=0.0:gapopen_min=0.0:gapopen_std=0:gapopen_sum=0.0:gtdb_class_counter=c__Alphaproteobacteria--2||c__Bacilli--16||c__Clostridia--4||c__Deferribacteres--1||c__Gammaproteobacteria--2:gtdb_domain_counter=d__Bacteria--25:gtdb_family_counter=f__Amphibacillaceae--2||f__Bacillaceae_D--1||f__Bacillaceae_J--4||f__Bacillaceae_O--2||f__DSM-18226--1||f__Denitrovibrionaceae--1||f__Fictibacillaceae--1||f__Filifactoraceae--1||f__JCM-10596--2||f__Natronospirillaceae--2||f__Paenibacillaceae--3||f__Rhodobacteraceae--1||f__Thalassobaculaceae--1||f__Vallitaleaceae--3:gtdb_genus_counter=g__ATWF01--1||g__Acetoanaerobium--1||g__Bacillus_AN--1||g__Bacillus_AT--1||g__Bacillus_BL--2||g__Calidifontibacillus--4||g__Cytobacillus--1||g__Fictibacillus_C--1||g__Jannaschia--1||g__Nisaea--1||g__Paenibacillus_B--3||g__Paraliobacillus--1||g__Paraliobacillus_A--1||g__Petrocella--1||g__Saccharospirillum--2||g__UBA1351--2||g__YIM-B00319--1:gtdb_order_counter=o__Bacillales_B--1||o__Bacillales_C--4||o__Bacillales_D--4||o__Bacillales_G--1||o__Bacillales_H--1||o__Caldalkalibacillales--2||o__Deferribacterales--1||o__Lachnospirales--3||o__Paenibacillales--3||o__Peptostreptococcales--1||o__Pseudomonadales--2||o__Rhodobacterales--1||o__Thalassobaculales--1:gtdb_phylum_counter=p__Deferribacterota--1||p__Firmicutes--16||p__Firmicutes_A--4||p__Proteobacteria--4:gtdb_species_counter=s__ATWF01 sp000421105--1||s__Acetoanaerobium noterae--1||s__Bacillus_AN ligniniphilus--1||s__Bacillus_AT mannanilyticus--1||s__Bacillus_BL marinisedimentorum--1||s__Bacillus_BL sp016841765--1||s__Calidifontibacillus azotoformans--1||s__Calidifontibacillus erzurumensis--1||s__Calidifontibacillus sp012840465--1||s__Calidifontibacillus sp016841285--1||s__Cytobacillus horneckiae--1||s__Fictibacillus_C macauensis--1||s__Jannaschia aquimarina--1||s__Nisaea sp014904705--1||s__Paenibacillus_B aquistagni--1||s__Paenibacillus_B sp015558675--1||s__Paenibacillus_B taiwanensis--1||s__Paraliobacillus ryukyuensis--1||s__Paraliobacillus_A zengyii--1||s__Petrocella atlantisensis--1||s__Saccharospirillum alexandrii--1||s__Saccharospirillum sp018402545--1||s__UBA1351 sp002342805--2||s__YIM-B00319 sp016745835--1:heptad_counter=MCP-24H--1||MCP-28H--1||MCP-34H--1||MCP-36H--1||MCP-38H--22||MCP-40H--5||MCP-42H--2||MCP-44H--20||MCP-58H--1:lbd_counter=:lca_tree=d__Bacteria:length_avg=22.0:length_max=22.0:length_min=22.0:length_std=0:length_sum=22.0:mismatch_avg=0.0:mismatch_max=0.0:mismatch_min=0.0:mismatch_std=0:mismatch_sum=0.0:name=N866923:qcovhsp_avg=95.7:qcovhsp_max=95.7:qcovhsp_min=95.7:qcovhsp_std=0:qcovhsp_sum=95.7:qend_avg=23.0:qend_max=23.0:qend_min=23.0:qend_std=0:qend_sum=23.0:qstart_avg=2.0:qstart_max=2.0:qstart_min=2.0:qstart_std=0:qstart_sum=2.0:ref_name_counter=GB_GCA_016720685.1_protein.faa_JADKKC010000064.1_15@PF00015_full_PFAM.223.262--1:scovhsp_avg=56.4:scovhsp_max=56.4:scovhsp_min=56.4:scovhsp_std=0:scovhsp_sum=56.4:send_avg=25.0:send_max=25.0:send_min=25.0:send_std=0:send_sum=25.0:sstart_avg=4.0:sstart_max=4.0:sstart_min=4.0:sstart_std=0:sstart_sum=4.0])0.858:0.0354097[&&NHX:Sample_counter=rhizpot1--33||rhizpot2--5||rhizpot3--27||rhiztom1--34||rhiztom2--19||rhiztom3--29:Type_counter=GTDB--4914||capture--147:besthit_avg=68.28571428571429:besthit_max=100.0:besthit_min=44.1:besthit_std=23.681035209032324:besthit_sum=478.0:bitscore_avg=104.5:bitscore_max=204.0:bitscore_min=42.0:bitscore_std=53.92429879006309:bitscore_sum=731.5:capture_class_counter=c__Actinomycetia--15||c__Alphaproteobacteria--65||c__Bacilli--2||c__Bacteroidia--1||c__Campylobacteria--1||c__Clostridia--3||c__Cyanobacteriia--1||c__Desulfobulbia--2||c__Desulfuromonadia--3||c__Elusimicrobia--1||c__Gammaproteobacteria--34||c__Gemmatimonadetes--1||c__Halobacteria--4||c__Krumholzibacteria--1||c__Nitrospiria--1||c__Phycisphaerae--1||c__Spirochaetia--4||c__Syntrophia--1||c__UBA12135--1||c__UBA4802--1||c__UBA9160--2||c__Verrucomicrobiae--1||c__Vicinamibacteria--1:capture_domain_counter=d__Archaea--4||d__Bacteria--143:capture_family_counter=f__Acetobacteraceae--2||f__Aeromonadaceae--1||f__Afifellaceae--1||f__Alteromonadaceae--2||f__Ancalomicrobiaceae--3||f__Azospirillaceae--4||f__Beijerinckiaceae--13||f__Burkholderiaceae--6||f__CACIAM-22H2--1||f__Caulobacteraceae--3||f__Cellulomonadaceae--1||f__Chitinibacteraceae--1||f__Chromatiaceae--1||f__Cohaesibacteraceae--1||f__DSM-8532--1||f__Desulfobulbaceae--1||f__Desulfocapsaceae--1||f__Dongiaceae--3||f__Elainellaceae--1||f__Enterobacteriaceae--1||f__GWC2-71-9--1||f__Geodermatophilaceae--8||f__Haladaptataceae--1||f__Haloferacaceae--1||f__Hymenobacteraceae--1||f__J153--1||f__JAACEH01--1||f__JACRDR01--1||f__JAFGDQ01--1||f__JAFGRV01--1||f__JAFLEE01--1||f__LZORAL124-64-63--1||f__Magnetospirillaceae--4||f__Micromonosporaceae--5||f__Natrialbaceae--2||f__Nitrospiraceae--1||f__Oscillospiraceae--2||f__Paenibacillaceae--2||f__Pseudomonadaceae--10||f__Quadrisphaeraceae--1||f__Rhizobiaceae--8||f__Rhodanobacteraceae--1||f__Rhodobacteraceae--1||f__Rhodocyclaceae--3||f__Rhodospirillaceae--4||f__SXTU01--1||f__Sphingomonadaceae--7||f__Stellaceae--1||f__Steroidobacteraceae--2||f__Sulfurimonadaceae--1||f__Termitinemataceae--1||f__Thalassobaculaceae--1||f__Thiohalomonadaceae--2||f__Thiomicrospiraceae--1||f__Treponemataceae--1||f__UBA12059--1||f__UBA2294--3||f__UBA8958--1||f__UBA9160--2||f__UXAT02--1||f__Vibrionaceae--3||f__Vicinamibacteraceae--1||f__Xanthobacteraceae--6:capture_genus_counter=g__13-2-20CM-66-19--1||g__AG41--1||g__Actinoplanes--2||g__Aeromonas--1||g__Afifella--1||g__Agrobacterium--1||g__Albimonas--1||g__Allorhizobium--1||g__Alpha-05--1||g__Aromatoleum--1||g__Azonexus--1||g__Azospirillum--2||g__BM707--3||g__BOG-931--1||g__BOG-933--1||g__BW-2--1||g__Blastochloris--1||g__Blastococcus--4||g__Bosea--2||g__Bradyrhizobium--3||g__CAIKVZ01--1||g__CAINDZ01--1||g__CAIXXC01--1||g__CAJANL01--1||g__Caenispirillum--2||g__Catenuloplanes--1||g__Caulobacter--1||g__Cellulomonas--1||g__Cohaesibacter--1||g__Desulfobulbus--1||g__Dongia--1||g__ER4--1||g__Enterenecus--1||g__Erythrobacter--1||g__FEN-1191--1||g__FKL33--1||g__Geodermatophilus--3||g__Glaciecola--2||g__Halorubrum--1||g__Halorussus--1||g__Hydrogenovibrio--1||g__Hymenobacter--1||g__J153--1||g__JAAYDY01--1||g__JAAYUR01--1||g__JABDRL01--1||g__JACRDR01--1||g__JAEUKZ01--1||g__JAFGSG01--1||g__JAFGWI01--1||g__JAFLEE01--1||g__Komagataeibacter--1||g__Leptolyngbya_A--1||g__Luteibacter--1||g__Luteitalea--1||g__Marichromatium--1||g__Methylobacterium--8||g__Modestobacter--1||g__Natrarchaeobaculum--1||g__Natrialba--1||g__Neorhizobium--1||g__Nitrospira_A--1||g__Paenibacillus_A--1||g__Paenibacillus_Z--1||g__Pandoraea--1||g__Paraburkholderia--2||g__Pectobacterium--1||g__Phaeospirillum--3||g__Phenylobacterium--2||g__Pinisolibacter--3||g__Planosporangium--1||g__Pseudoduganella--1||g__Pseudolabrys--1||g__Pseudomonas_E--10||g__Quadrisphaera--1||g__RH-AL1--1||g__Rhizobium--1||g__Rhizorhabdus--1||g__Rhodoblastus--2||g__Rhodospira--1||g__Roseomonas--1||g__SSA4--1||g__SXTU01--1||g__SYFN01--1||g__SYSU-D60009--1||g__SYSU-D60014--1||g__Shinella--1||g__Silvimonas--1||g__Sinorhizobium--1||g__Skermanella--1||g__Sphingomonas--4||g__Sphingopyxis--1||g__Sulfurimonas--1||g__Sulfurivermis--1||g__Thalassobaculum_A--1||g__Thermoclostridium_A--1||g__Treponema_D--1||g__UBA2250--1||g__UBA2270--1||g__UBA8958--1||g__UBA9160--2||g__VTOM01--1||g__Vibrio--3||g__WQXQ01--1:capture_order_counter=o__ATCC43930--1||o__Acetivibrionales--1||o__Acetobacterales--2||o__Actinomycetales--2||o__Azospirillales--4||o__Burkholderiales--10||o__CACIAM-22H2--1||o__COTS27--1||o__Campylobacterales--1||o__Caulobacterales--3||o__Chromatiales--1||o__Cytophagales--1||o__Desulfobulbales--2||o__Desulfuromonadales--3||o__Dongiales--3||o__Elainellales--1||o__Enterobacterales--7||o__FEN-1346--1||o__Gemmatimonadales--1||o__Halobacteriales--4||o__Kiloniellales--1||o__LZORAL124-64-63--1||o__Mycobacteriales--13||o__Nitrospirales--1||o__Oscillospirales--2||o__Paenibacillales--2||o__Pedosphaerales--1||o__Pseudomonadales--10||o__Rhizobiales--32||o__Rhodobacterales--1||o__Rhodospirillales--9||o__SZUA-6--1||o__Sphingomonadales--7||o__Steroidobacterales--2||o__Syntrophales--1||o__Thalassobaculales--1||o__Thiohalomonadales--2||o__Thiomicrospirales--1||o__Treponematales--3||o__UBA1565--1||o__UBA4802--1||o__UBA9160--2||o__Vicinamibacterales--1||o__Xanthomonadales--1:capture_phylum_counter=p__Acidobacteriota--1||p__Actinobacteriota--15||p__Bacteroidota--1||p__Campylobacterota--1||p__Cyanobacteria--1||p__Desulfobacterota--6||p__Elusimicrobiota--1||p__Firmicutes--2||p__Firmicutes_A--3||p__Gemmatimonadota--1||p__Halobacteriota--4||p__Krumholzibacteriota--1||p__Myxococcota_A--2||p__Nitrospirota--1||p__Planctomycetota--1||p__Proteobacteria--99||p__Spirochaetota--6||p__Verrucomicrobiota--1:capture_species_counter=s__13-2-20CM-66-19 sp003156695--1||s__AG41 sp003220855--1||s__Actinoplanes auranticolor--1||s__Actinoplanes cyaneus--1||s__Aeromonas diversa--1||s__Afifella aestuarii--1||s__Agrobacterium deltaense--1||s__Albimonas donghaensis--1||s__Allorhizobium vitis_D--1||s__Alpha-05 sp001603335--1||s__Aromatoleum petrolei--1||s__Azonexus sp002470165--1||s__Azospirillum brasilense_E--1||s__Azospirillum oleiclasticum--1||s__BM707 sp002869615--3||s__BOG-931 sp003164375--1||s__BOG-933 sp003165295--1||s__BW-2 sp008375315--1||s__Blastochloris sulfoviridis--1||s__Blastococcus saxobsidens--3||s__Blastococcus sp000702465--1||s__Bosea sp001295925--1||s__Bosea thiooxidans--1||s__Bradyrhizobium canariense_C--1||s__Bradyrhizobium ivorense--1||s__Bradyrhizobium sp000239795--1||s__CAIKVZ01 sp903838565--1||s__CAINDZ01 sp903859215--1||s__CAIXXC01 sp903897565--1||s__CAJANL01 sp903941105--1||s__Caenispirillum bisanense--1||s__Caenispirillum salinarum--1||s__Catenuloplanes japonicus--1||s__Caulobacter radicis--1||s__Cellulomonas sp018388445--1||s__Cohaesibacter gelatinilyticus--1||s__Desulfobulbus rhabdoformis--1||s__Dongia sp000620685--1||s__ER4 sp015068395--1||s__Enterenecus sp014799565--1||s__Erythrobacter sp018205975--1||s__FEN-1191 sp013289615--1||s__FKL33 sp016722925--1||s__Geodermatophilus amargosae--1||s__Geodermatophilus sabuli--2||s__Glaciecola sp003203515--2||s__Halorubrum vacuolatum--1||s__Halorussus sp010747475--1||s__Hydrogenovibrio sp000744875--1||s__Hymenobacter persicinus--1||s__J153 sp003693905--1||s__JAAYDY01 sp016935955--1||s__JAAYUR01 sp012517645--1||s__JABDRL01 sp013041765--1||s__JACRDR01 sp016207565--1||s__JAEUKZ01 sp016793045--1||s__JAFGSG01 sp016934735--1||s__JAFGWI01 sp016937215--1||s__JAFLEE01 sp017302015--1||s__Komagataeibacter melomenusus--1||s__Leptolyngbya_A ohadii--1||s__Luteibacter yeojuensis_B--1||s__Luteitalea sp016865485--1||s__Marichromatium sp016938795--1||s__Methylobacterium dankookense--2||s__Methylobacterium frigidaeris--1||s__Methylobacterium sp001422985--1||s__Methylobacterium tarhaniae--4||s__Modestobacter roseus--1||s__Natrarchaeobaculum sulfurireducens--1||s__Natrialba hulunbeirensis--1||s__Neorhizobium cellulosilyticum--1||s__Nitrospira_A sp001567445--1||s__Paenibacillus_A sp900766135--1||s__Paenibacillus_Z glycinis--1||s__Pandoraea pnomenusa--1||s__Paraburkholderia caffeinilytica--1||s__Paraburkholderia metrosideri_A--1||s__Pectobacterium polaris--1||s__Phaeospirillum sp903853455--3||s__Phenylobacterium sp001557235--2||s__Pinisolibacter sp002298965--3||s__Planosporangium mesophilum--1||s__Pseudoduganella sp009674485--1||s__Pseudolabrys sp903891395--1||s__Pseudomonas_E fluorescens_T--1||s__Pseudomonas_E protegens_B--1||s__Pseudomonas_E putida_U--1||s__Pseudomonas_E sp003097075--1||s__Pseudomonas_E synxantha--6||s__Quadrisphaera sp006335115--1||s__RH-AL1 sp901457705--1||s__Rhizobium leguminosarum_M--1||s__Rhizorhabdus sp001428605--1||s__Rhodoblastus acidophilus_A--1||s__Rhodoblastus sphagnicola--1||s__Rhodospira visakhapatnamensis--1||s__Roseomonas cervicalis--1||s__SSA4 sp016712375--1||s__SXTU01 sp005791875--1||s__SYFN01 sp900299005--1||s__SYSU-D60009 sp016794075--1||s__SYSU-D60014 sp003576685--1||s__Shinella fusca--1||s__Silvimonas iriomotensis--1||s__Sinorhizobium saheli--1||s__Skermanella stibiiresistens--1||s__Sphingomonas insulae--1||s__Sphingomonas sp001423765--1||s__Sphingomonas sp004345855--1||s__Sphingomonas taxi_B--1||s__Sphingopyxis sp005503215--1||s__Sulfurimonas sp001829785--1||s__Sulfurivermis fontis--1||s__Thalassobaculum_A fulvum--1||s__Thermoclostridium_A sp012719645--1||s__Treponema_D sp002319875--1||s__UBA2250 sp002347285--1||s__UBA2270 sp903891045--1||s__UBA8958 sp903885795--1||s__UBA9160 sp003520425--2||s__VTOM01 sp009765365--1||s__Vibrio metoecus_B--1||s__Vibrio owensii--1||s__Vibrio sp004804295--1||s__WQXQ01 sp009777735--1:evalue_avg=2.90004228571429e-08:evalue_max=2.03e-07:evalue_min=1.02e-67:evalue_std=7.672660156632979e-08:evalue_sum=2.030029600000003e-07:evoltype=D:gapopen_avg=0.42857142857142855:gapopen_max=1.0:gapopen_min=0.0:gapopen_std=0.5345224838248487:gapopen_sum=3.0:gtdb_class_counter=c__Alphaproteobacteria--3||c__Aquificae--6||c__Bacilli--31||c__Bacteriovoracia--1||c__Bacteroidia--5||c__Brachyspirae--43||c__Brevinematia--8||c__Caldisericia--1||c__Clostridia--717||c__Deferribacteres--1||c__Fibrobacteria--3||c__GWE2-31-10--78||c__Gammaproteobacteria--8||c__J132--1||c__JAAYUW01--4||c__Leptospirae--44||c__Ozemobacteria--1||c__Phycisphaerae--1||c__Rhodothermia--1||c__SAR324--1||c__Spirochaetia--3908||c__Sulfobacillia--1||c__Thorarchaeia--1||c__UBA12135--3||c__UBA4802--34||c__UBA6919--6||c__Vampirovibrionia--2||c__Verrucomicrobiae--1:gtdb_domain_counter=d__Archaea--1||d__Bacteria--4913:gtdb_family_counter=f__ARS1246--2||f__Acetivibrionaceae--2||f__Acidaminobacteraceae--1||f__Acutalibacteraceae--1||f__Akkermansiaceae--1||f__Alkalispirochaetaceae--65||f__Amphibacillaceae--4||f__Anaerohalosphaeraceae--1||f__B11-G9--15||f__B32-G16--1||f__Bacillaceae_D--1||f__Bacillaceae_I--7||f__Bacillaceae_J--4||f__Bacillaceae_O--2||f__Bacteriovoracaceae--1||f__Bacteroidaceae--1||f__Borreliaceae--26||f__Brachyspiraceae--34||f__Brevinemataceae--1||f__Burkholderiaceae--1||f__CADAEX01--27||f__CAG-274--1||f__CAJPTX01--1||f__Cellulosilyticaceae--2||f__DRHE01--3||f__DSM-17781--13||f__DSM-18226--2||f__DSM-19205--49||f__DSM-27016--1||f__DSM-8902--8||f__DTKZ01--15||f__Denitrovibrionaceae--1||f__Enterobacteriaceae--1||f__Fibrobacteraceae--3||f__Fictibacillaceae--1||f__Filifactoraceae--1||f__GWE2-31-10--78||f__GWF1-51-8--6||f__Gastranaerophilaceae--2||f__Halomonadaceae--2||f__Hydrogenothermaceae--6||f__JAAYUI01--1||f__JAAYUW01--4||f__JABEVK01--12||f__JABLXN01--1||f__JACRPF01--9||f__JAFGDJ01--3||f__JAFGDQ01--1||f__JAFGJZ01--1||f__JAFGRV01--54||f__JAFGXN01--10||f__JAFLEE01--3||f__JAGODF01--1||f__JCM-10596--2||f__Lachnospiraceae--692||f__Lactobacillaceae--1||f__Leptonemataceae--1||f__Leptospiraceae--43||f__Marinilabiliaceae--1||f__Marispirochaetaceae--36||f__Natronogracilivirgulaceae--1||f__Natronospirillaceae--2||f__Ozemobacteraceae--1||f__PWMO01--22||f__PXBQ01--4||f__Paenibacillaceae--7||f__Paludibacteraceae--1||f__Parvibaculaceae--1||f__RPPD01--17||f__Rhodanobacteraceae--1||f__Rhodobacteraceae--1||f__Ruminococcaceae--2||f__SKKC01--34||f__SLAA01--20||f__SLST01--13||f__SPDA01--3||f__SRT547--1||f__SZUA-474--2||f__SZUA-6--4||f__Salinispiraceae--51||f__Sediminispirochaetaceae--26||f__Spirochaetaceae_A--13||f__Spirochaetaceae_B--184||f__Sulfobacillaceae--1||f__Termitinemataceae--453||f__Thalassobaculaceae--1||f__Thorarchaeaceae--1||f__Treponemataceae--2486||f__UB4802--3||f__UBA12059--124||f__UBA1318--12||f__UBA5368--8||f__UBA5550--20||f__UBA5962--3||f__UBA6919--6||f__UBA8932--34||f__UBA9216--51||f__UBA932--1||f__Vallitaleaceae--6||f__Vibrionaceae--1||f__WQUN01--3||f__WRBN01--18||f__XYD2-FULL-50-16--1:gtdb_genus_counter=g__14-2--18||g__1XD42-69--5||g__1XD8-76--3||g__AC2028--12||g__AM51-8--7||g__ARS1246--2||g__ATWF01--1||g__Acetatifactor--26||g__Acetitomaculum--2||g__Acetivibrio--1||g__Acetoanaerobium--1||g__Aerosticca--1||g__Agathobacter--22||g__Alkalispirochaeta--65||g__Anaerocolumna--1||g__Anaerosporobacter--1||g__Avitreponema--5||g__B11-G9--6||g__B1Sed10-166--10||g__B32-G16--1||g__Bacillus_AN--1||g__Bacillus_AT--1||g__Bacillus_BL--2||g__Bacteroides_D--1||g__Borrelia--11||g__Borreliella--15||g__Brachyspira--34||g__Brevinema--1||g__Breznakiella--16||g__Buttiauxella--1||g__Butyribacter--11||g__Butyrivibrio--94||g__Butyrivibrio_A--3||g__C-53--1||g__CAG-115--2||g__CAG-127--16||g__CAG-194--2||g__CAG-303--4||g__CAG-411--3||g__CAG-510--3||g__CAG-590--6||g__CAG-603--1||g__CAG-632--1||g__CAG-95--19||g__CAIJMU01--10||g__CETP13--7||g__COE1--16||g__Calidifontibacillus--4||g__Catonella--2||g__Cellulosilyticum--2||g__Clostridium_AI--3||g__Cytobacillus--2||g__DRHE01--3||g__DSBN01--5||g__DTKZ01--15||g__DUOS01--15||g__DXHG01--9||g__Egerieousia--1||g__Entomospira--15||g__Eubacterium_C--7||g__Eubacterium_F--23||g__Eubacterium_J--7||g__Exilispira--4||g__FD2005--1||g__FEN-1350--1||g__FW300-bin19--2||g__Fibromonas--3||g__Fictibacillus_C--1||g__G11--4||g__GCA-2706205--1||g__GCA-2749205--23||g__GCA-2786225--1||g__GWC1-27-15--16||g__GWE2-31-10--11||g__GWF1-51-8--6||g__Gallitreponema--8||g__Halolactibacillus--2||g__Hungateiclostridium--1||g__J25--9||g__JAAAOH01--8||g__JAADEM01--1||g__JAAYBQ01--2||g__JAAYNH01--7||g__JAAYNV01--3||g__JAAYUI01--1||g__JAAYUR01--5||g__JAAYYM01--2||g__JAAZLA01--1||g__JABEVK01--12||g__JABLXN01--1||g__JABXKX01--1||g__JACRPF01--9||g__JAEEOQ01--1||g__JAEINK01--16||g__JAEUJG01--14||g__JAFGDJ01--3||g__JAFGGG01--5||g__JAFGHO01--11||g__JAFGJK01--1||g__JAFGJV01--8||g__JAFGKU01--15||g__JAFGNN01--22||g__JAFGQB01--5||g__JAFGQL01--14||g__JAFGRV01--16||g__JAFGRW01--1||g__JAFGSG01--1||g__JAFGSW01--3||g__JAFGWI01--12||g__JAFGXN01--10||g__JAFLEE01--3||g__JAGODF01--1||g__JAGPKJ01--1||g__Jannaschia--1||g__KM106-2--2||g__Kineothrix--10||g__Lachnobacterium--2||g__Lachnospira--5||g__Leptonema--1||g__Leptospira_A--42||g__Ligilactobacillus--1||g__Luteolibacter--1||g__M55B154--1||g__MGBC111451--1||g__MGBC114079--1||g__MGBC114844--4||g__MGBC120314--1||g__MGBC143606--1||g__MP8T-1--1||g__MVZN01--5||g__MWDO01--26||g__Marispirochaeta--22||g__Mobilitalea--2||g__NC2004--2||g__NK4A136--16||g__NK4A144--10||g__Nisaea--1||g__Oceanispirochaeta--72||g__Oceanospirillum--1||g__PBB1--1||g__PGXY01--3||g__PWGF01--2||g__PWMO01--14||g__PXBQ01--4||g__Paenibacillus--2||g__Paenibacillus_A--1||g__Paenibacillus_B--3||g__Paenibacillus_I--1||g__Paraliobacillus--1||g__Paraliobacillus_A--1||g__Persephonella--6||g__Petrocella--4||g__Phytohalomonas--1||g__Prevotella--1||g__Pseudobutyrivibrio--50||g__RBG-16-49-21--7||g__RGIG1711--38||g__RGIG1934--1||g__RGIG268--1||g__RGIG3002--1||g__RGIG3528--6||g__RGIG4034--3||g__RGIG4057--4||g__RGIG4733--1||g__RGIG4856--1||g__RGIG4930--2||g__RGIG6904--1||g__RGIG6909--13||g__RGIG7926--1||g__RGIG8597--7||g__RGIG8607--1||g__RGIG8767--3||g__RGIG9060--4||g__RGIG9608--1||g__RPPD01--9||g__RUG115--1||g__RUG11977--10||g__RUG12461--1||g__RUG12871--4||g__RUG14243--6||g__RUG191--2||g__RUG306--1||g__RUG334--1||g__Roseburia--15||g__Ruminiclostridium--1||g__S145-15--9||g__SFDP01--6||g__SIG280--2||g__SIG291--1||g__SIG299--8||g__SIG301--1||g__SIG307--8||g__SIG32--2||g__SIG332--4||g__SIG336--2||g__SKIC01--1||g__SKKC01--18||g__SKVS01--18||g__SLAA01--10||g__SLAN01--14||g__SLST01--13||g__SPDA01--3||g__SRT547--1||g__SZUA-368--38||g__SZUA-370--54||g__SZUA-426--10||g__SZUA-448--3||g__SZUA-474--2||g__SZUA-6--4||g__Saccharospirillum--2||g__Salinispira--18||g__Sediminispirochaeta--21||g__Spiro-10--98||g__Spirochaeta_A--13||g__Spirochaeta_B--8||g__Spirochaeta_D--15||g__Spirochaeta_E--13||g__Spirochaeta_F--66||g__Sulfobacillus_B--1||g__Sutcliffiella_A--7||g__Tepidicaulis--1||g__Termitinema--21||g__Thiospirochaeta--49||g__Treponema--185||g__Treponema_B--95||g__Treponema_C--24||g__Treponema_D--1793||g__Treponema_F--91||g__Treponema_G--25||g__Treponema_H--64||g__UBA12037--17||g__UBA12059--22||g__UBA1240--82||g__UBA1258--11||g__UBA1306--10||g__UBA1318--12||g__UBA1351--2||g__UBA1712--13||g__UBA2779--8||g__UBA2821--2||g__UBA2868--6||g__UBA2882--3||g__UBA3282--79||g__UBA3766--2||g__UBA4802--2||g__UBA5200--13||g__UBA5368--1||g__UBA5550--6||g__UBA629--2||g__UBA6857--1||g__UBA6919--6||g__UBA7050--7||g__UBA9216--35||g__UBA937--8||g__V9D3004--5||g__VSOB01--7||g__VUNI01--1||g__Velocimicrobium--1||g__Vibrio--1||g__W0P33-017--1||g__WQRX01--1||g__WQTU01--27||g__WQVC01--1||g__WQVX01--1||g__WQXQ01--238||g__WQZK01--3||g__WRBN01--3||g__WRGT01--1||g__WRIV01--45||g__Weimeria--2||g__XBB1006--6||g__XBD2001--7||g__XYC1-FULL-56-13--1||g__YIM-B00319--1:gtdb_order_counter=o__ARS1246--2||o__Acetivibrionales--5||o__B11-G9--15||o__Bacillales--7||o__Bacillales_B--2||o__Bacillales_C--4||o__Bacillales_D--6||o__Bacillales_G--1||o__Bacillales_H--1||o__Bacteriovoracales--1||o__Bacteroidales--5||o__Balneolales--1||o__Borreliales--26||o__Brachyspirales--43||o__Brevinematales--8||o__Burkholderiales--1||o__CADAEX01--27||o__COTS27--3||o__Caldalkalibacillales--2||o__DSM-16054--26||o__DSM-17781--13||o__DSM-27196--217||o__Deferribacterales--1||o__Enterobacterales--2||o__Fibrobacterales--3||o__GWE2-31-10--78||o__Gastranaerophilales--2||o__Hydrogenothermales--6||o__JAAYUI01--1||o__JAAYUW01--4||o__JABEVK01--12||o__JAFGDJ01--3||o__JAFGXN01--10||o__JC444--87||o__Lachnospirales--707||o__Lactobacillales--1||o__Leptospirales--44||o__Oscillospirales--3||o__Ozemobacterales--1||o__Paenibacillales--7||o__Parvibaculales--1||o__Peptostreptococcales--2||o__Pseudomonadales--4||o__Rhodobacterales--1||o__SPDA01--4||o__SRT547--1||o__SZUA-6--78||o__Sedimentisphaerales--1||o__Spirochaetales_A--28||o__Spirochaetales_E--233||o__Sulfobacillales--1||o__Thalassobaculales--1||o__Thorarchaeales--1||o__Treponematales--3109||o__UBA4802--34||o__UBA6919--6||o__Verrucomicrobiales--1||o__WRBN01--18||o__XYD2-FULL-50-16--1||o__Xanthomonadales--1:gtdb_phylum_counter=p__Aquificota--6||p__Asgardarchaeota--1||p__Bacteroidota--6||p__Bdellovibrionota--1||p__Caldisericota--1||p__Cyanobacteria--2||p__Deferribacterota--1||p__Fibrobacterota--3||p__Firmicutes--31||p__Firmicutes_A--717||p__Firmicutes_E--1||p__Planctomycetota--2||p__Proteobacteria--11||p__Riflebacteria--1||p__SAR324--1||p__Spirochaetota--4128||p__Verrucomicrobiota--1:gtdb_species_counter=s__14-2 sp009911185--1||s__14-2 sp910575075--1||s__14-2 sp910575155--1||s__14-2 sp910576975--1||s__14-2 sp910578825--3||s__14-2 sp910580015--1||s__14-2 sp910583835--1||s__14-2 sp910585395--1||s__14-2 sp910585625--1||s__14-2 sp910587895--4||s__14-2 sp910588285--2||s__14-2 sp910588845--1||s__1XD42-69 sp003612565--1||s__1XD42-69 sp014287635--1||s__1XD42-69 sp017624495--1||s__1XD42-69 sp910586355--1||s__1XD42-69 sp910589105--1||s__1XD8-76 sp015056725--1||s__1XD8-76 sp910577955--1||s__1XD8-76 sp910584915--1||s__AC2028 sp000702085--1||s__AC2028 sp002373975--2||s__AC2028 sp016284315--1||s__AC2028 sp016286555--1||s__AC2028 sp016291475--2||s__AC2028 sp017940415--2||s__AC2028 sp017962825--1||s__AC2028 sp018056425--1||s__AC2028 sp902767075--1||s__AM51-8 sp017470985--4||s__AM51-8 sp017634455--2||s__AM51-8 sp900546435--1||s__ARS1246 sp002688185--2||s__ATWF01 sp000421105--1||s__Acetatifactor sp002431915--1||s__Acetatifactor sp002490995--1||s__Acetatifactor sp011959105--1||s__Acetatifactor sp014804645--2||s__Acetatifactor sp015056975--1||s__Acetatifactor sp016303085--1||s__Acetatifactor sp017461775--1||s__Acetatifactor sp017467845--1||s__Acetatifactor sp017624175--1||s__Acetatifactor sp017624835--1||s__Acetatifactor sp900066565--1||s__Acetatifactor sp900554205--1||s__Acetatifactor sp900766575--1||s__Acetatifactor sp900772845--1||s__Acetatifactor sp910577035--1||s__Acetatifactor sp910577235--1||s__Acetatifactor sp910577665--1||s__Acetatifactor sp910578215--1||s__Acetatifactor sp910578815--1||s__Acetatifactor sp910579755--1||s__Acetatifactor sp910584375--1||s__Acetatifactor sp910585015--1||s__Acetatifactor sp910586485--1||s__Acetatifactor sp910586835--1||s__Acetatifactor stercoripullorum--1||s__Acetitomaculum ruminis--2||s__Acetivibrio cellulolyticus--1||s__Acetoanaerobium noterae--1||s__Aerosticca soli--1||s__Agathobacter rectalis--1||s__Agathobacter ruminis--3||s__Agathobacter sp015057035--2||s__Agathobacter sp015057085--5||s__Agathobacter sp017407605--1||s__Agathobacter sp017409825--3||s__Agathobacter sp017481285--3||s__Agathobacter sp017623935--2||s__Agathobacter sp900317585--1||s__Agathobacter sp910587655--1||s__Alkalispirochaeta alkalica--17||s__Alkalispirochaeta americana--16||s__Alkalispirochaeta sp002313505--12||s__Alkalispirochaeta sp007117185--7||s__Alkalispirochaeta sp007130865--8||s__Alkalispirochaeta sp007695175--5||s__Anaerocolumna aminovalerica--1||s__Anaerosporobacter sp018372435--1||s__Avitreponema avistercoris--5||s__B11-G9 sp003641695--6||s__B1Sed10-166 sp003552185--1||s__B1Sed10-166 sp003552665--2||s__B1Sed10-166 sp003552985--3||s__B1Sed10-166 sp003556605--2||s__B1Sed10-166 sp007126415--2||s__B32-G16 sp003645645--1||s__Bacillus_AN ligniniphilus--1||s__Bacillus_AT mannanilyticus--1||s__Bacillus_BL marinisedimentorum--1||s__Bacillus_BL sp016841765--1||s__Bacteroides_D sp002748015--1||s__Borrelia anserina--1||s__Borrelia coriaceae--1||s__Borrelia hermsii--1||s__Borrelia hispanica--1||s__Borrelia miyamotoi--1||s__Borrelia persica--1||s__Borrelia recurrentis--1||s__Borrelia sp014084025--1||s__Borrelia tachyglossi--1||s__Borrelia turcica--1||s__Borrelia turicatae--1||s__Borreliella afzelii--1||s__Borreliella bissettiae--1||s__Borreliella burgdorferi--1||s__Borreliella californiensis--1||s__Borreliella chilensis--1||s__Borreliella finlandensis--1||s__Borreliella garinii--1||s__Borreliella japonica--1||s__Borreliella lanei--1||s__Borreliella maritima--1||s__Borreliella mayonii--1||s__Borreliella spielmanii--1||s__Borreliella turdi--1||s__Borreliella valaisiana--1||s__Borreliella yangtzensis--1||s__Brachyspira aalborgi--2||s__Brachyspira alvinipulli--2||s__Brachyspira catarrhinii--2||s__Brachyspira hampsonii--2||s__Brachyspira hampsonii_B--2||s__Brachyspira hampsonii_C--2||s__Brachyspira hyodysenteriae--2||s__Brachyspira innocens--2||s__Brachyspira intermedia--2||s__Brachyspira murdochii--2||s__Brachyspira pilosicoli--2||s__Brachyspira pilosicoli_A--2||s__Brachyspira sp002379365--2||s__Brachyspira sp009755885--2||s__Brachyspira sp910578695--2||s__Brachyspira sp910588665--2||s__Brachyspira suanatina--2||s__Brevinema andersonii--1||s__Breznakiella homolactica--16||s__Buttiauxella sp002321695--1||s__Butyribacter intestini--1||s__Butyribacter sp003149875--1||s__Butyribacter sp003611745--2||s__Butyribacter sp017476305--3||s__Butyribacter sp018918235--1||s__Butyribacter sp902795775--3||s__Butyrivibrio fibrisolvens--1||s__Butyrivibrio fibrisolvens_C--2||s__Butyrivibrio hungatei--2||s__Butyrivibrio hungatei_A--4||s__Butyrivibrio hungatei_B--4||s__Butyrivibrio proteoclasticus--1||s__Butyrivibrio proteoclasticus_B--1||s__Butyrivibrio sp000420825--1||s__Butyrivibrio sp000420845--2||s__Butyrivibrio sp000420865--2||s__Butyrivibrio sp000420945--3||s__Butyrivibrio sp000421405--2||s__Butyrivibrio sp000423925--2||s__Butyrivibrio sp000424265--1||s__Butyrivibrio sp000424285--1||s__Butyrivibrio sp000424385--1||s__Butyrivibrio sp000424545--2||s__Butyrivibrio sp000424585--1||s__Butyrivibrio sp000526935--1||s__Butyrivibrio sp000621565--4||s__Butyrivibrio sp000621605--2||s__Butyrivibrio sp000703165--1||s__Butyrivibrio sp002372465--2||s__Butyrivibrio sp003625475--4||s__Butyrivibrio sp003625485--1||s__Butyrivibrio sp015056495--2||s__Butyrivibrio sp015056565--2||s__Butyrivibrio sp015056585--1||s__Butyrivibrio sp015056655--3||s__Butyrivibrio sp016291375--3||s__Butyrivibrio sp017413105--3||s__Butyrivibrio sp017433805--1||s__Butyrivibrio sp017445665--1||s__Butyrivibrio sp017446685--1||s__Butyrivibrio sp017535785--4||s__Butyrivibrio sp017620235--2||s__Butyrivibrio sp017634825--1||s__Butyrivibrio sp017940685--1||s__Butyrivibrio sp017996845--3||s__Butyrivibrio sp900102515--2||s__Butyrivibrio sp900103635--3||s__Butyrivibrio sp900104155--1||s__Butyrivibrio sp900108105--1||s__Butyrivibrio sp900112195--3||s__Butyrivibrio sp900116865--4||s__Butyrivibrio sp900116875--4||s__Butyrivibrio_A sp014799955--2||s__Butyrivibrio_A sp910577605--1||s__C-53 sp003612525--1||s__CAG-115 sp003531585--1||s__CAG-115 sp900766795--1||s__CAG-127 sp002369325--2||s__CAG-127 sp002493625--1||s__CAG-127 sp015057525--1||s__CAG-127 sp017449765--2||s__CAG-127 sp017459135--2||s__CAG-127 sp017464045--1||s__CAG-127 sp017469405--1||s__CAG-127 sp900321145--1||s__CAG-127 sp902762955--1||s__CAG-127 sp902780405--1||s__CAG-127 sp902788555--1||s__CAG-127 sp902800325--2||s__CAG-194 sp000432915--1||s__CAG-194 sp017623815--1||s__CAG-303 sp015057425--1||s__CAG-303 sp017440045--1||s__CAG-303 sp017935565--1||s__CAG-303 sp905236025--1||s__CAG-411 sp000437275--1||s__CAG-411 sp014799595--1||s__CAG-411 sp902795895--1||s__CAG-510 sp900551115--1||s__CAG-510 sp910577015--1||s__CAG-510 sp910577105--1||s__CAG-590 sp017469275--2||s__CAG-590 sp017470935--1||s__CAG-590 sp900313855--1||s__CAG-590 sp905235345--1||s__CAG-590 sp910585605--1||s__CAG-603 sp017416465--1||s__CAG-632 sp017460485--1||s__CAG-95 sp000403495--1||s__CAG-95 sp000436115--2||s__CAG-95 sp000438155--1||s__CAG-95 sp002490775--1||s__CAG-95 sp002492465--1||s__CAG-95 sp009774465--2||s__CAG-95 sp009911035--1||s__CAG-95 sp011959285--1||s__CAG-95 sp014804245--1||s__CAG-95 sp014804285--1||s__CAG-95 sp017434885--1||s__CAG-95 sp017621815--1||s__CAG-95 sp017622575--1||s__CAG-95 sp018384375--2||s__CAG-95 sp900553305--1||s__CAG-95 sp902766365--1||s__CAIJMU01 sp903821875--10||s__CETP13 sp001885315--7||s__COE1 sp000403335--2||s__COE1 sp002490665--1||s__COE1 sp009774345--1||s__COE1 sp015056925--1||s__COE1 sp017424235--2||s__COE1 sp017622845--1||s__COE1 sp910578795--1||s__COE1 sp910586095--1||s__COE1 sp910586585--1||s__COE1 sp910586715--2||s__COE1 sp910588595--1||s__COE1 sp910588755--2||s__Calidifontibacillus azotoformans--1||s__Calidifontibacillus erzurumensis--1||s__Calidifontibacillus sp012840465--1||s__Calidifontibacillus sp016841285--1||s__Catonella sp900314885--1||s__Catonella sp902796595--1||s__Cellulosilyticum sp015058045--1||s__Cellulosilyticum sp900556665--1||s__Clostridium_AI polysaccharolyticum--1||s__Clostridium_AI populeti--1||s__Clostridium_AI sp002297865--1||s__Cytobacillus horneckiae--1||s__Cytobacillus sp001509555--1||s__DRHE01 sp011049745--3||s__DSBN01 sp011046055--5||s__DTKZ01 sp011329335--5||s__DTKZ01 sp011370345--5||s__DTKZ01 sp017998025--5||s__DUOS01 sp002070025--8||s__DUOS01 sp012838745--7||s__DXHG01 sp019113455--9||s__Egerieousia sp002309115--1||s__Entomospira culicis--5||s__Entomospira entomophilus--5||s__Entomospira nematocera--5||s__Eubacterium_C oxidoreducens--3||s__Eubacterium_C sp905236225--1||s__Eubacterium_C sp905236295--3||s__Eubacterium_F sp000433735--1||s__Eubacterium_F sp002362575--2||s__Eubacterium_F sp002490465--2||s__Eubacterium_F sp900319095--1||s__Eubacterium_F sp900539115--1||s__Eubacterium_F sp910574015--1||s__Eubacterium_F sp910575665--2||s__Eubacterium_F sp910579145--1||s__Eubacterium_F sp910583555--1||s__Eubacterium_F sp910584065--2||s__Eubacterium_F sp910584645--3||s__Eubacterium_F sp910584875--1||s__Eubacterium_F sp910585745--3||s__Eubacterium_F sp910589665--2||s__Eubacterium_J plexicaudatum--1||s__Eubacterium_J sp910574915--1||s__Eubacterium_J sp910577225--1||s__Eubacterium_J sp910584345--1||s__Eubacterium_J sp910584595--1||s__Eubacterium_J sp910586225--1||s__Eubacterium_J sp910586445--1||s__Exilispira sp012517545--2||s__Exilispira sp012797605--2||s__FD2005 sp017418645--1||s__FEN-1350 sp012517095--1||s__FW300-bin19 sp004297825--2||s__Fibromonas sp001462225--2||s__Fibromonas sp009786285--1||s__Fictibacillus_C macauensis--1||s__G11 sp017619295--2||s__G11 sp900103495--2||s__GCA-2706205 sp018663815--1||s__GCA-2749205 sp002749205--17||s__GCA-2749205 sp017453745--6||s__GCA-2786225 sp002786225--1||s__GWC1-27-15 sp001829125--16||s__GWE2-31-10 sp001829315--11||s__GWF1-51-8 sp001829395--1||s__GWF1-51-8 sp001829415--3||s__GWF1-51-8 sp013177895--2||s__Gallitreponema excrementavium--8||s__Halolactibacillus halophilus--1||s__Halolactibacillus miurensis--1||s__Hungateiclostridium mesophilum--1||s__J25 sp004343725--9||s__JAAAOH01 sp009908735--5||s__JAAAOH01 sp009908925--3||s__JAADEM01 sp013153405--1||s__JAAYBQ01 sp012730035--2||s__JAAYNH01 sp012520945--7||s__JAAYNV01 sp017624235--3||s__JAAYUI01 sp012517765--1||s__JAAYUR01 sp012517645--5||s__JAAYYM01 sp012515365--2||s__JAAZLA01 sp012799545--1||s__JABEVK01 sp013043995--6||s__JABEVK01 sp013044245--6||s__JABLXN01 sp013177995--1||s__JABXKX01 sp016342415--1||s__JACRPF01 sp016214035--9||s__JAEEOQ01 sp016284355--1||s__JAEINK01 sp016342585--16||s__JAEUJG01 sp016794765--14||s__JAFGDJ01 sp016932135--3||s__JAFGGG01 sp016930675--5||s__JAFGHO01 sp016930085--11||s__JAFGJK01 sp016929135--1||s__JAFGJV01 sp016928955--8||s__JAFGKU01 sp016928415--15||s__JAFGNN01 sp016926955--11||s__JAFGNN01 sp018262985--11||s__JAFGQB01 sp016935915--5||s__JAFGQL01 sp016935695--14||s__JAFGRV01 sp016934975--11||s__JAFGRV01 sp016935735--5||s__JAFGRW01 sp016934935--1||s__JAFGSG01 sp016934735--1||s__JAFGSW01 sp016934415--3||s__JAFGWI01 sp016937215--12||s__JAFGXN01 sp016936615--10||s__JAFLEE01 sp017302015--3||s__JAGODF01 sp017998375--1||s__JAGPKJ01 sp018053995--1||s__Jannaschia aquimarina--1||s__KM106-2 sp009731425--2||s__Kineothrix alysoides--3||s__Kineothrix sp000403275--1||s__Kineothrix sp003488965--1||s__Kineothrix sp012520655--2||s__Kineothrix sp017532145--1||s__Kineothrix sp910585965--1||s__Kineothrix sp910588855--1||s__Lachnobacterium bovis--1||s__Lachnobacterium sp900113385--1||s__Lachnospira multipara--1||s__Lachnospira multipara_A--1||s__Lachnospira pectinoschiza_B--1||s__Lachnospira sp002394205--1||s__Lachnospira sp017397445--1||s__Leptonema illini--1||s__Leptospira_A bandrabouensis--2||s__Leptospira_A biflexa--2||s__Leptospira_A bourretii--1||s__Leptospira_A bouyouniensis--3||s__Leptospira_A brenneri--1||s__Leptospira_A congkakensis--1||s__Leptospira_A ellinghausenii--2||s__Leptospira_A harrisiae--2||s__Leptospira_A jelokensis--1||s__Leptospira_A kanakyensis--1||s__Leptospira_A kemamanensis--1||s__Leptospira_A levettii--2||s__Leptospira_A meyeri--2||s__Leptospira_A montravelensis--2||s__Leptospira_A mtsangambouensis--1||s__Leptospira_A noumeaensis--2||s__Leptospira_A ognonensis--1||s__Leptospira_A perdikensis--1||s__Leptospira_A ryugenii--1||s__Leptospira_A sp016742255--2||s__Leptospira_A sp016918735--2||s__Leptospira_A sp016919165--1||s__Leptospira_A terpstrae--2||s__Leptospira_A vanthielii--2||s__Leptospira_A wolbachii--2||s__Leptospira_A yanagawae--2||s__Ligilactobacillus agilis--1||s__Luteolibacter sp007126655--1||s__M55B154 sp018399855--1||s__MGBC111451 sp910578605--1||s__MGBC114079 sp910579745--1||s__MGBC114844 sp910579865--1||s__MGBC114844 sp910585255--1||s__MGBC114844 sp910585855--2||s__MGBC120314 sp910584325--1||s__MGBC143606 sp910587935--1||s__MP8T-1 sp016933575--1||s__MVZN01 sp002069125--2||s__MVZN01 sp017998475--2||s__MVZN01 sp018263175--1||s__MWDO01 sp002070605--19||s__MWDO01 sp017998755--7||s__Marispirochaeta aestuarii--12||s__Marispirochaeta associata--10||s__Mobilitalea hemicellulosilytica_A--1||s__Mobilitalea sp012518975--1||s__NC2004 sp000621905--1||s__NC2004 sp017621205--1||s__NK4A136 sp000621425--1||s__NK4A136 sp002478505--2||s__NK4A136 sp002479655--4||s__NK4A136 sp017437785--1||s__NK4A136 sp017508825--1||s__NK4A136 sp017518185--1||s__NK4A136 sp017539565--1||s__NK4A136 sp017634975--2||s__NK4A136 sp902779395--1||s__NK4A136 sp902787595--2||s__NK4A144 sp000424365--2||s__NK4A144 sp000701625--2||s__NK4A144 sp900114405--2||s__NK4A144 sp900168235--2||s__NK4A144 sp905235585--1||s__NK4A144 sp905236275--1||s__Nisaea sp014904705--1||s__Oceanispirochaeta crateris--18||s__Oceanispirochaeta sp002084805--9||s__Oceanispirochaeta sp002408085--27||s__Oceanispirochaeta sp003249275--8||s__Oceanispirochaeta sp003346715--10||s__Oceanospirillum sp014164585--1||s__PBB1 sp002281415--1||s__PGXY01 sp002839375--3||s__PWGF01 sp003554375--2||s__PWMO01 sp003558175--2||s__PWMO01 sp007123465--3||s__PWMO01 sp007130025--2||s__PWMO01 sp007693325--2||s__PWMO01 sp007693485--4||s__PWMO01 sp007693945--1||s__PXBQ01 sp003566875--1||s__PXBQ01 sp007695285--3||s__Paenibacillus brasilensis--1||s__Paenibacillus sp003268635--1||s__Paenibacillus_A sp003060825--1||s__Paenibacillus_B aquistagni--1||s__Paenibacillus_B sp015558675--1||s__Paenibacillus_B taiwanensis--1||s__Paenibacillus_I sambharensis--1||s__Paraliobacillus ryukyuensis--1||s__Paraliobacillus_A zengyii--1||s__Persephonella atlantica--1||s__Persephonella hydrogeniphila--1||s__Persephonella sp000703045--1||s__Persephonella sp000703085--1||s__Persephonella sp013153295--1||s__Persephonella sp015487465--1||s__Petrocella atlantisensis--2||s__Petrocella sp002841435--1||s__Petrocella sp002841495--1||s__Phytohalomonas tamaricis--1||s__Prevotella sp900771975--1||s__Pseudobutyrivibrio fibrisolvens_A--2||s__Pseudobutyrivibrio ruminis--2||s__Pseudobutyrivibrio ruminis_A--2||s__Pseudobutyrivibrio ruminis_B--2||s__Pseudobutyrivibrio ruminis_C--4||s__Pseudobutyrivibrio ruminis_D--3||s__Pseudobutyrivibrio ruminis_E--2||s__Pseudobutyrivibrio ruminis_F--2||s__Pseudobutyrivibrio sp000621865--1||s__Pseudobutyrivibrio sp002309345--2||s__Pseudobutyrivibrio sp015057185--2||s__Pseudobutyrivibrio sp017471675--2||s__Pseudobutyrivibrio sp017557435--2||s__Pseudobutyrivibrio sp017557715--5||s__Pseudobutyrivibrio sp017934625--3||s__Pseudobutyrivibrio sp900100545--4||s__Pseudobutyrivibrio sp900107545--1||s__Pseudobutyrivibrio sp900112855--1||s__Pseudobutyrivibrio sp900113655--1||s__Pseudobutyrivibrio sp902775195--2||s__Pseudobutyrivibrio xylanivorans--4||s__Pseudobutyrivibrio xylanivorans_A--1||s__RBG-16-49-21 sp001829455--1||s__RBG-16-49-21 sp001829495--1||s__RBG-16-49-21 sp016928865--1||s__RBG-16-49-21 sp016933025--2||s__RBG-16-49-21 sp017999915--2||s__RGIG1711 sp017416145--10||s__RGIG1711 sp017618015--13||s__RGIG1711 sp018066285--15||s__RGIG1934 sp017396555--1||s__RGIG268 sp017382775--1||s__RGIG3002 sp910579805--1||s__RGIG3528 sp016283775--1||s__RGIG3528 sp016287675--2||s__RGIG3528 sp016287765--1||s__RGIG3528 sp016291655--1||s__RGIG3528 sp017444675--1||s__RGIG4034 sp016293925--2||s__RGIG4034 sp017463255--1||s__RGIG4057 sp910577165--1||s__RGIG4057 sp910579615--1||s__RGIG4057 sp910585065--1||s__RGIG4057 sp910587085--1||s__RGIG4733 sp017472325--1||s__RGIG4856 sp017483735--1||s__RGIG4930 sp017470735--1||s__RGIG4930 sp017477005--1||s__RGIG6904 sp017540915--1||s__RGIG6909 sp017540815--13||s__RGIG7926 sp016282215--1||s__RGIG8597 sp017624275--7||s__RGIG8607 sp017624115--1||s__RGIG8767 sp016294075--2||s__RGIG8767 sp017621115--1||s__RGIG9060 sp017936665--4||s__RGIG9608 sp017648235--1||s__RPPD01 sp003818675--5||s__RPPD01 sp016929065--4||s__RUG115 sp902782995--1||s__RUG11977 sp016285135--1||s__RUG11977 sp016287095--1||s__RUG11977 sp016288005--1||s__RUG11977 sp017427685--2||s__RUG11977 sp017553965--1||s__RUG11977 sp017557525--1||s__RUG11977 sp017960415--1||s__RUG11977 sp017964055--1||s__RUG11977 sp905236925--1||s__RUG12461 sp902779355--1||s__RUG12871 sp015057825--3||s__RUG12871 sp902783445--1||s__RUG14243 sp905236235--1||s__RUG14243 sp905236805--3||s__RUG14243 sp905236845--2||s__RUG191 sp900316395--2||s__RUG306 sp902772635--1||s__RUG334 sp017526725--1||s__Roseburia inulinivorans--1||s__Roseburia sp001940165--2||s__Roseburia sp014804775--2||s__Roseburia sp017547315--1||s__Roseburia sp017549185--1||s__Roseburia sp017626625--1||s__Roseburia sp017937095--1||s__Roseburia sp900542495--2||s__Roseburia sp900548205--1||s__Roseburia sp900753715--1||s__Roseburia sp910584215--1||s__Roseburia sp910587865--1||s__Ruminiclostridium herbifermentans--1||s__S145-15 sp015493635--9||s__SFDP01 sp004558185--1||s__SFDP01 sp017520155--1||s__SFDP01 sp017521195--1||s__SFDP01 sp017555455--1||s__SFDP01 sp900770785--2||s__SIG280 sp015058015--2||s__SIG291 sp015057605--1||s__SIG299 sp015057585--2||s__SIG299 sp017622795--2||s__SIG299 sp017938145--1||s__SIG299 sp017938285--2||s__SIG299 sp910583815--1||s__SIG301 sp015057455--1||s__SIG307 sp017463035--1||s__SIG307 sp017465475--2||s__SIG307 sp017503735--2||s__SIG307 sp017556805--1||s__SIG307 sp017938405--1||s__SIG307 sp910577175--1||s__SIG32 sp015152455--2||s__SIG332 sp017453065--2||s__SIG332 sp017468395--2||s__SIG336 sp017477805--2||s__SKIC01 sp007116685--1||s__SKKC01 sp007121695--4||s__SKKC01 sp007128315--6||s__SKKC01 sp007694005--8||s__SKVS01 sp007129335--9||s__SKVS01 sp009991955--9||s__SLAA01 sp003564775--2||s__SLAA01 sp007127105--3||s__SLAA01 sp007695055--5||s__SLAN01 sp003552745--4||s__SLAN01 sp007126865--4||s__SLAN01 sp007135605--6||s__SLST01 sp007118855--2||s__SLST01 sp007127335--2||s__SLST01 sp007129695--3||s__SLST01 sp007130265--2||s__SLST01 sp007694025--4||s__SPDA01 sp004525155--3||s__SRT547 sp009002475--1||s__SZUA-368 sp003246505--18||s__SZUA-368 sp016936115--20||s__SZUA-370 sp002839245--5||s__SZUA-370 sp002839315--13||s__SZUA-370 sp003247225--16||s__SZUA-370 sp016938515--8||s__SZUA-370 sp018816345--12||s__SZUA-426 sp003245635--10||s__SZUA-448 sp003252135--1||s__SZUA-448 sp017958465--2||s__SZUA-474 sp003251775--2||s__SZUA-6 sp003641675--2||s__SZUA-6 sp013151965--2||s__Saccharospirillum alexandrii--1||s__Saccharospirillum sp018402545--1||s__Salinispira pacifica--18||s__Sediminispirochaeta bajacaliforniensis--10||s__Sediminispirochaeta smaragdinae--11||s__Spiro-10 sp001604385--11||s__Spiro-10 sp001604405--9||s__Spiro-10 sp003245785--14||s__Spiro-10 sp003246335--17||s__Spiro-10 sp003246765--9||s__Spiro-10 sp003252395--10||s__Spiro-10 sp004294945--9||s__Spiro-10 sp016929605--9||s__Spiro-10 sp016938205--10||s__Spirochaeta_A thermophila--6||s__Spirochaeta_A thermophila_A--7||s__Spirochaeta_B africana--8||s__Spirochaeta_D lutea--15||s__Spirochaeta_E cellobiosiphila--13||s__Spirochaeta_F isovalerica--17||s__Spirochaeta_F sp016342385--13||s__Spirochaeta_F sp016744925--17||s__Spirochaeta_F sp016936555--19||s__Sulfobacillus_B acidophilus_A--1||s__Sutcliffiella_A horikoshii_A--1||s__Sutcliffiella_A horikoshii_B--1||s__Sutcliffiella_A horikoshii_C--1||s__Sutcliffiella_A sp001293645--1||s__Sutcliffiella_A sp012524115--1||s__Sutcliffiella_A sp012911845--1||s__Sutcliffiella_A tianshenii--1||s__Tepidicaulis sp002389665--1||s__Termitinema primitia--11||s__Termitinema primitia_A--10||s__Thiospirochaeta perfilievii--21||s__Thiospirochaeta sp003247135--14||s__Thiospirochaeta sp016936295--14||s__Treponema medium--19||s__Treponema pallidum--3||s__Treponema phagedenis--28||s__Treponema sp000775995--19||s__Treponema sp010365865--21||s__Treponema sp018336815--18||s__Treponema sp905372265--26||s__Treponema sp905373565--33||s__Treponema vincentii--18||s__Treponema_B denticola--15||s__Treponema_B denticola_A--18||s__Treponema_B pedis--25||s__Treponema_B putidum--14||s__Treponema_B sp905372205--8||s__Treponema_B sp905372345--15||s__Treponema_C lecithinolyticum--8||s__Treponema_C maltophilum--8||s__Treponema_C sp905372025--8||s__Treponema_D berlinense--6||s__Treponema_D bryantii_A--16||s__Treponema_D bryantii_B--12||s__Treponema_D bryantii_C--17||s__Treponema_D bryantii_D--8||s__Treponema_D buccale--4||s__Treponema_D paredis--3||s__Treponema_D parvum--10||s__Treponema_D parvum_A--8||s__Treponema_D pectinovorum--11||s__Treponema_D porcinum--5||s__Treponema_D rectale--17||s__Treponema_D ruminis--12||s__Treponema_D saccharophilum--29||s__Treponema_D socranskii--7||s__Treponema_D sp000260795--14||s__Treponema_D sp000619925--11||s__Treponema_D sp002296965--12||s__Treponema_D sp002309195--3||s__Treponema_D sp002309305--10||s__Treponema_D sp002314445--24||s__Treponema_D sp002315375--11||s__Treponema_D sp002319875--25||s__Treponema_D sp002350445--8||s__Treponema_D sp002368605--8||s__Treponema_D sp002369025--7||s__Treponema_D sp002373205--11||s__Treponema_D sp002373325--19||s__Treponema_D sp002391235--6||s__Treponema_D sp002392275--13||s__Treponema_D sp002392405--5||s__Treponema_D sp002393835--15||s__Treponema_D sp002393865--12||s__Treponema_D sp002394465--9||s__Treponema_D sp002394685--23||s__Treponema_D sp002395155--12||s__Treponema_D sp002396325--9||s__Treponema_D sp002399405--19||s__Treponema_D sp002404895--7||s__Treponema_D sp002437725--7||s__Treponema_D sp002448445--11||s__Treponema_D sp002449305--10||s__Treponema_D sp002477955--5||s__Treponema_D sp002478955--2||s__Treponema_D sp003447785--10||s__Treponema_D sp003455655--5||s__Treponema_D sp004554075--13||s__Treponema_D sp012513125--8||s__Treponema_D sp014334325--9||s__Treponema_D sp014334335--8||s__Treponema_D sp014803985--4||s__Treponema_D sp014804005--7||s__Treponema_D sp014804085--3||s__Treponema_D sp016281495--11||s__Treponema_D sp016282455--13||s__Treponema_D sp016282835--5||s__Treponema_D sp016283615--16||s__Treponema_D sp016286365--7||s__Treponema_D sp016286535--14||s__Treponema_D sp016287815--18||s__Treponema_D sp016288205--17||s__Treponema_D sp016290335--10||s__Treponema_D sp016290995--3||s__Treponema_D sp016292805--7||s__Treponema_D sp016293495--6||s__Treponema_D sp016293645--5||s__Treponema_D sp016293915--7||s__Treponema_D sp016294035--4||s__Treponema_D sp016296205--4||s__Treponema_D sp016296575--6||s__Treponema_D sp016296655--10||s__Treponema_D sp016297405--3||s__Treponema_D sp016297415--4||s__Treponema_D sp016297805--7||s__Treponema_D sp017381365--5||s__Treponema_D sp017386165--15||s__Treponema_D sp017390125--3||s__Treponema_D sp017392945--11||s__Treponema_D sp017395545--13||s__Treponema_D sp017412405--18||s__Treponema_D sp017421145--18||s__Treponema_D sp017430385--13||s__Treponema_D sp017446265--9||s__Treponema_D sp017449265--25||s__Treponema_D sp017449285--4||s__Treponema_D sp017450535--7||s__Treponema_D sp017450845--19||s__Treponema_D sp017453705--11||s__Treponema_D sp017464425--10||s__Treponema_D sp017468745--10||s__Treponema_D sp017469785--14||s__Treponema_D sp017470085--14||s__Treponema_D sp017470605--14||s__Treponema_D sp017476165--17||s__Treponema_D sp017484285--19||s__Treponema_D sp017521105--4||s__Treponema_D sp017525605--23||s__Treponema_D sp017534445--13||s__Treponema_D sp017544745--8||s__Treponema_D sp017548565--6||s__Treponema_D sp017550685--8||s__Treponema_D sp017551545--10||s__Treponema_D sp017551705--1||s__Treponema_D sp017553635--6||s__Treponema_D sp017613485--8||s__Treponema_D sp017614295--12||s__Treponema_D sp017614655--6||s__Treponema_D sp017616165--12||s__Treponema_D sp017617115--10||s__Treponema_D sp017617145--9||s__Treponema_D sp017619795--12||s__Treponema_D sp017622055--7||s__Treponema_D sp017645785--5||s__Treponema_D sp017651065--9||s__Treponema_D sp017934745--31||s__Treponema_D sp017935745--10||s__Treponema_D sp017938365--4||s__Treponema_D sp017940005--12||s__Treponema_D sp017940255--12||s__Treponema_D sp017960765--11||s__Treponema_D sp017961705--12||s__Treponema_D sp017962415--6||s__Treponema_D sp017962965--6||s__Treponema_D sp017963165--16||s__Treponema_D sp018064525--6||s__Treponema_D sp018064785--4||s__Treponema_D sp018064905--15||s__Treponema_D sp018066075--7||s__Treponema_D sp018384055--5||s__Treponema_D sp018385315--6||s__Treponema_D sp018385395--10||s__Treponema_D sp018385415--6||s__Treponema_D sp900316905--9||s__Treponema_D sp900317625--4||s__Treponema_D sp900319625--12||s__Treponema_D sp900541945--5||s__Treponema_D sp900541995--7||s__Treponema_D sp900767955--7||s__Treponema_D sp900769975--5||s__Treponema_D sp900769985--6||s__Treponema_D sp900770075--6||s__Treponema_D sp902766125--7||s__Treponema_D sp902766345--14||s__Treponema_D sp902772605--15||s__Treponema_D sp902772975--13||s__Treponema_D sp902773215--14||s__Treponema_D sp902778325--28||s__Treponema_D sp902783155--17||s__Treponema_D sp902783245--15||s__Treponema_D sp902785455--19||s__Treponema_D sp902789325--12||s__Treponema_D sp902792795--5||s__Treponema_D sp902796985--18||s__Treponema_D sp902797055--18||s__Treponema_D sp902797305--15||s__Treponema_D sp902799665--10||s__Treponema_D sp902799965--7||s__Treponema_D sp902802305--10||s__Treponema_D sp902803415--11||s__Treponema_D sp902803735--25||s__Treponema_D sp905233535--11||s__Treponema_D sp905236315--8||s__Treponema_D sp905236465--10||s__Treponema_D sp905372235--25||s__Treponema_D sp910584475--7||s__Treponema_D succinifaciens--12||s__Treponema_D zioleckii--32||s__Treponema_F brennaborense--10||s__Treponema_F excrementipullorum--4||s__Treponema_F sp016294105--12||s__Treponema_F sp017549025--16||s__Treponema_F sp017622135--16||s__Treponema_F sp017622235--1||s__Treponema_F sp017623685--4||s__Treponema_F sp017629095--14||s__Treponema_F sp017646305--7||s__Treponema_F sp017936345--7||s__Treponema_G caldarium--10||s__Treponema_G caldarium_A--6||s__Treponema_G sp012517385--9||s__Treponema_H azotonutricium--11||s__Treponema_H sp009777335--4||s__Treponema_H sp009777995--12||s__Treponema_H sp009780595--8||s__Treponema_H sp009780855--8||s__Treponema_H sp009781915--8||s__Treponema_H sp009786615--13||s__UBA12037 sp003527485--17||s__UBA12059 sp001829185--10||s__UBA12059 sp018815555--12||s__UBA1240 sp001603145--18||s__UBA1240 sp002308875--10||s__UBA1240 sp012519415--7||s__UBA1240 sp016285185--20||s__UBA1240 sp017614995--14||s__UBA1240 sp902797925--13||s__UBA1258 sp002308235--1||s__UBA1258 sp016280465--1||s__UBA1258 sp016283575--1||s__UBA1258 sp016291405--3||s__UBA1258 sp017544835--1||s__UBA1258 sp017553505--1||s__UBA1258 sp900100895--2||s__UBA1258 sp902772805--1||s__UBA1306 sp002307245--10||s__UBA1318 sp002307015--12||s__UBA1351 sp002342805--2||s__UBA1712 sp002317175--2||s__UBA1712 sp016286035--2||s__UBA1712 sp016290615--1||s__UBA1712 sp017619635--2||s__UBA1712 sp017961385--1||s__UBA1712 sp902778165--1||s__UBA1712 sp902783735--1||s__UBA1712 sp902789785--2||s__UBA1712 sp905235845--1||s__UBA2779 sp002352375--4||s__UBA2779 sp002748225--2||s__UBA2779 sp003644105--2||s__UBA2821 sp014799465--1||s__UBA2821 sp902763335--1||s__UBA2868 sp002373875--1||s__UBA2868 sp004552595--1||s__UBA2868 sp016281085--1||s__UBA2868 sp017544705--1||s__UBA2868 sp017620255--1||s__UBA2868 sp905235745--1||s__UBA2882 sp003446735--1||s__UBA2882 sp017626095--1||s__UBA2882 sp017936785--1||s__UBA3282 sp002361355--2||s__UBA3282 sp002361735--1||s__UBA3282 sp002490705--2||s__UBA3282 sp002490835--1||s__UBA3282 sp002491905--2||s__UBA3282 sp002492525--1||s__UBA3282 sp002492725--1||s__UBA3282 sp002493835--2||s__UBA3282 sp003611805--2||s__UBA3282 sp003612405--1||s__UBA3282 sp009774175--2||s__UBA3282 sp009774215--2||s__UBA3282 sp009774575--1||s__UBA3282 sp009774585--3||s__UBA3282 sp009774655--3||s__UBA3282 sp014804355--1||s__UBA3282 sp014804365--2||s__UBA3282 sp014804385--1||s__UBA3282 sp014804485--2||s__UBA3282 sp014804495--1||s__UBA3282 sp014804565--1||s__UBA3282 sp014804605--3||s__UBA3282 sp014804615--1||s__UBA3282 sp014804655--1||s__UBA3282 sp014804695--1||s__UBA3282 sp017440375--1||s__UBA3282 sp017936885--1||s__UBA3282 sp910575245--2||s__UBA3282 sp910575775--2||s__UBA3282 sp910577735--1||s__UBA3282 sp910578115--3||s__UBA3282 sp910578555--3||s__UBA3282 sp910578645--2||s__UBA3282 sp910578715--1||s__UBA3282 sp910578845--1||s__UBA3282 sp910579285--2||s__UBA3282 sp910579395--1||s__UBA3282 sp910579505--3||s__UBA3282 sp910584725--3||s__UBA3282 sp910585555--1||s__UBA3282 sp910586615--3||s__UBA3282 sp910586705--1||s__UBA3282 sp910587095--2||s__UBA3282 sp910587715--2||s__UBA3282 sp910588215--2||s__UBA3282 sp910588955--2||s__UBA3766 sp002369155--1||s__UBA3766 sp902789665--1||s__UBA4802 sp002328585--1||s__UBA4802 sp011332585--1||s__UBA5200 sp002412825--9||s__UBA5200 sp004525355--4||s__UBA5368 sp002407865--1||s__UBA5550 sp002069965--1||s__UBA5550 sp002418835--2||s__UBA5550 sp002425885--3||s__UBA629 sp900316665--1||s__UBA629 sp900317915--1||s__UBA6857 sp902774035--1||s__UBA6919 sp002450905--6||s__UBA7050 sp002493905--2||s__UBA7050 sp003979345--1||s__UBA7050 sp014804425--2||s__UBA7050 sp014804755--2||s__UBA9216 sp003245835--22||s__UBA9216 sp003454605--1||s__UBA9216 sp016839055--12||s__UBA937 sp002293455--8||s__V9D3004 sp000621985--3||s__V9D3004 sp015057405--2||s__VSOB01 sp015056735--2||s__VSOB01 sp910585345--1||s__VSOB01 sp910587155--1||s__VSOB01 sp910587635--2||s__VSOB01 sp910589075--1||s__VUNI01 sp009695765--1||s__Velocimicrobium sp002419585--1||s__Vibrio marisflavi--1||s__W0P33-017 sp004562765--1||s__WQRX01 sp009787785--1||s__WQTU01 sp009778835--1||s__WQTU01 sp009780675--7||s__WQTU01 sp009783755--7||s__WQTU01 sp009786125--12||s__WQVC01 sp009786685--1||s__WQVX01 sp009785615--1||s__WQXQ01 sp009776715--13||s__WQXQ01 sp009777535--12||s__WQXQ01 sp009777735--11||s__WQXQ01 sp009778155--20||s__WQXQ01 sp009778545--10||s__WQXQ01 sp009780285--11||s__WQXQ01 sp009780545--6||s__WQXQ01 sp009781475--12||s__WQXQ01 sp009781635--4||s__WQXQ01 sp009784775--7||s__WQXQ01 sp009784935--9||s__WQXQ01 sp009784975--8||s__WQXQ01 sp009784995--10||s__WQXQ01 sp009785045--5||s__WQXQ01 sp009785215--6||s__WQXQ01 sp009785545--6||s__WQXQ01 sp009786455--9||s__WQXQ01 sp009786495--7||s__WQXQ01 sp009786625--12||s__WQXQ01 sp009786675--13||s__WQXQ01 sp009786715--1||s__WQXQ01 sp009787285--1||s__WQXQ01 sp009787695--8||s__WQXQ01 sp009787775--7||s__WQXQ01 sp009787795--11||s__WQXQ01 sp009787835--13||s__WQXQ01 sp009788065--6||s__WQZK01 sp009780765--3||s__WRBN01 sp009784515--3||s__WRGT01 sp002839285--1||s__WRIV01 sp009782495--14||s__WRIV01 sp009782555--15||s__WRIV01 sp009782955--16||s__Weimeria sp002480925--1||s__Weimeria sp902797565--1||s__XBB1006 sp015057115--3||s__XBB1006 sp015057205--1||s__XBB1006 sp016283755--1||s__XBB1006 sp900115795--1||s__XBD2001 sp017959525--3||s__XBD2001 sp900116395--4||s__XYC1-FULL-56-13 sp001783715--1||s__YIM-B00319 sp016745835--1:heptad_counter=MCP-24H--34||MCP-28H--14||MCP-34H--28||MCP-36H--35||MCP-38H--92||MCP-40H--28||MCP-42H--12||MCP-44H--1453||MCP-48H--3362||MCP-58H--2||MCP-64H--1:lbd_counter=:lca=d__Bacteria:lca_tree=d__Bacteria:length_avg=92.28571428571429:length_max=145.0:length_min=22.0:length_std=48.19998024105503:length_sum=646.0:mismatch_avg=35.285714285714285:mismatch_max=71.0:mismatch_min=0.0:mismatch_std=32.26822113532283:mismatch_sum=247.0:name=N866924:qcovhsp_avg=98.42857142857143:qcovhsp_max=100.0:qcovhsp_min=95.7:qcovhsp_std=1.5510365197874239:qcovhsp_sum=689.0:qend_avg=92.85714285714286:qend_max=145.0:qend_min=23.0:qend_std=47.93199547772021:qend_sum=650.0:qstart_avg=2.0:qstart_max=3.0:qstart_min=1.0:qstart_std=0.816496580927726:qstart_sum=14.0:ref_name_counter=GB_GCA_001829155.1_protein.faa_MIAO01000043.1_6@PF00015_full_PFAM.337.560--1||GB_GCA_004525155.1_protein.faa_SPDA01000191.1_1@PF00015_full_PFAM.402.624--1||GB_GCA_016214035.1_protein.faa_JACRPF010000005.1_172@PF00015_full_PFAM.636.863--1||GB_GCA_016720685.1_protein.faa_JADKKC010000064.1_15@PF00015_full_PFAM.223.262--1||GB_GCA_018815555.1_protein.faa_JAHIWF010000328.1_11@PF00015_full_PFAM.294.438--1||RS_GCF_002240415.1_protein.faa_NZ_CP020028.1_1500@PF00015_full_PFAM.345.568--1||RS_GCF_004114935.1_protein.faa_NZ_CP022221.1_6337@PF00015_full_PFAM.245.321--1:scovhsp_avg=55.17142857142857:scovhsp_max=65.3:scovhsp_min=50.0:scovhsp_std=5.184179229705921:scovhsp_sum=386.2:send_avg=114.42857142857143:send_max=186.0:send_min=25.0:send_std=57.043425396380094:send_sum=801.0:sstart_avg=23.142857142857142:sstart_max=64.0:sstart_min=4.0:sstart_std=21.16938490232669:sstart_sum=162.0])0.808:0.0386019[&&NHX:Sample_counter=rhizpot1--130||rhizpot2--10||rhizpot3--84||rhiztom1--139||rhiztom2--91||rhiztom3--113:Type_counter=GTDB--7872||capture--567:besthit_avg=86.05111111111111:besthit_max=100.0:besthit_min=44.1:besthit_std=15.302727359737698:besthit_sum=3872.3:bitscore_avg=147.21333333333334:bitscore_max=287.0:bitscore_min=41.6:bitscore_std=80.80243470679244:bitscore_sum=6624.6:capture_class_counter=c__AC1--1||c__Acidimicrobiia--1||c__Actinomycetia--40||c__Alphaproteobacteria--286||c__Anaeroferrophillalia--1||c__Bacilli--50||c__Bacteroidia--2||c__Campylobacteria--1||c__Chloroflexia--1||c__Clostridia--13||c__Cyanobacteriia--2||c__Deinococci--1||c__Desulfobulbia--3||c__Desulfovibrionia--7||c__Desulfuromonadia--5||c__Elusimicrobia--1||c__Gammaproteobacteria--98||c__Gemmatimonadetes--2||c__Halanaerobiia--2||c__Halobacteria--9||c__Krumholzibacteria--1||c__Leptospirae--1||c__MBNT15--1||c__Moduliflexia--1||c__Myxococcia--7||c__Nitrospiria--1||c__PGYV01--1||c__Phycisphaerae--3||c__Planctomycetia--4||c__Polyangia--2||c__Spirochaetia--6||c__Syntrophia--2||c__Thermodesulfovibrionia--1||c__UBA1135--1||c__UBA12135--1||c__UBA4802--1||c__UBA9160--2||c__UBA9217--1||c__Verrucomicrobiae--1||c__Vicinamibacteria--3:capture_domain_counter=d__Archaea--9||d__Bacteria--558:capture_family_counter=f__Acetobacteraceae--20||f__Acidaminobacteraceae--1||f__Acidibacillaceae--1||f__Acidothermaceae--1||f__Actinomycetaceae--1||f__Acutalibacteraceae--1||f__Aeromonadaceae--2||f__Afifellaceae--1||f__Alicyclobacillaceae--1||f__Alteromonadaceae--2||f__Ancalomicrobiaceae--8||f__Azospirillaceae--13||f__Bacillaceae--1||f__Bacillaceae_D--22||f__Bacillaceae_G--12||f__Beijerinckiaceae--63||f__Burkholderiaceae--20||f__CACIAM-22H2--1||f__CAG-977--1||f__Casp-alpha2--1||f__Caulobacteraceae--5||f__Cellulomonadaceae--6||f__Chitinibacteraceae--1||f__Chitinimonadaceae--1||f__Chloroflexaceae--1||f__Chromatiaceae--4||f__Chromobacteriaceae--3||f__Cohaesibacteraceae--1||f__DRMK01--1||f__DSM-8532--1||f__Deinococcaceae--1||f__Demequinaceae--1||f__Desulfobulbaceae--2||f__Desulfocapsaceae--1||f__Desulfovibrionaceae--7||f__Dongiaceae--6||f__Elainellaceae--1||f__Emcibacteraceae--1||f__Enterobacteriaceae--4||f__Exiguobacteraceae--2||f__Ferrovibrionaceae--1||f__GRL18--1||f__GWC2-71-9--2||f__Gemmataceae--1||f__Geobacteraceae--2||f__Geodermatophilaceae--14||f__Haladaptataceae--1||f__Haloarculaceae--1||f__Halobacteroidaceae--2||f__Haloferacaceae--2||f__Hymenobacteraceae--1||f__J153--1||f__JAACEH01--2||f__JAADEO01--1||f__JACRDR01--1||f__JACRHJ01--1||f__JAFGDQ01--1||f__JAFGRV01--1||f__JAFLCR01--1||f__JAFLEE01--1||f__Jeotgalibacillaceae--1||f__Kineosporiaceae--1||f__LZORAL124-64-63--1||f__Lachnospiraceae--6||f__Leptospiraceae--1||f__MBNT15--1||f__Magnetobacteriaceae--1||f__Magnetospirillaceae--47||f__Micromonosporaceae--11||f__Microscillaceae--1||f__Moduliflexaceae--1||f__Motilibacteraceae--2||f__Myxococcaceae--7||f__NBRC-103111--1||f__Natrialbaceae--5||f__Nitrospiraceae--1||f__Nocardioidaceae--2||f__Oscillospiraceae--4||f__PALSA-610--1||f__PGYV01--1||f__Paenibacillaceae--5||f__Parvibaculaceae--1||f__Phreatobacteraceae--2||f__Planococcaceae--3||f__Pleomorphomonadaceae--1||f__Polyangiaceae--1||f__Pseudanabaenaceae--1||f__Pseudomonadaceae--32||f__Quadrisphaeraceae--1||f__Rhizobiaceae--15||f__Rhodanobacteraceae--2||f__Rhodobacteraceae--4||f__Rhodocyclaceae--8||f__Rhodospirillaceae--5||f__Rhodothalassiaceae--1||f__SXTU01--1||f__Sandaracinaceae--1||f__Shewanellaceae--1||f__Smithellaceae--1||f__Sphingomonadaceae--40||f__Stappiaceae--1||f__Stellaceae--1||f__Steroidobacteraceae--2||f__Sulfurimonadaceae--1||f__Tepidamorphaceae--1||f__Terasakiellaceae--1||f__Termitinemataceae--1||f__Thalassobaculaceae--2||f__Thiobacillaceae--2||f__Thiohalomonadaceae--3||f__Thiomicrospiraceae--1||f__Tistrellaceae--1||f__Treponemataceae--2||f__Tumebacillaceae--1||f__UBA11136--1||f__UBA12059--2||f__UBA1268--3||f__UBA2255--1||f__UBA2294--3||f__UBA2386--1||f__UBA8958--1||f__UBA9160--2||f__UTPLA1--1||f__UXAT02--1||f__Vibrionaceae--4||f__Vicinamibacteraceae--3||f__Wenzhouxiangellaceae--1||f__Xanthobacteraceae--37||f__Xanthomonadaceae--3:capture_genus_counter=g__13-2-20CM-66-19--1||g__14-2--1||g__AG41--2||g__Acetobacter--1||g__Actinoplanes--4||g__Actinotalea--1||g__Aeromonas--2||g__Afifella--1||g__Afipia--1||g__Agathobacter--1||g__Agrobacterium--1||g__Albimonas--1||g__Alicyclobacillus_J--1||g__Aliivibrio--1||g__Allochromatium--1||g__Allorhizobium--3||g__Allosphingosinicella--1||g__Alpha-05--1||g__Aminidesulfovibrio--1||g__Aquitalea--1||g__Archangium--1||g__Aromatoleum--1||g__Avoscillospira_A--1||g__Azonexus--4||g__Azospirillum--10||g__BM707--3||g__BOG-931--1||g__BOG-933--2||g__BW-2--1||g__Bacillus--1||g__Bacillus_A--12||g__Bacillus_H--22||g__Bieblia_A--1||g__Blastochloris--1||g__Blastococcus--8||g__Bosea--5||g__Bradyrhizobium--20||g__Butyribacter--1||g__CAG-95--2||g__CAHJWH01--1||g__CAIKVZ01--1||g__CAINDZ01--1||g__CAIXXC01--1||g__CAJANL01--5||g__CFBP-8762--1||g__Caenispirillum--2||g__Caproiciproducens--1||g__Caryophanon--1||g__Catenuloplanes--1||g__Caulobacter--1||g__Cellulomonas--5||g__Chloroflexus--1||g__Chromobacterium--1||g__Cohaesibacter--1||g__Cohnella--1||g__Collimonas--2||g__Corallococcus--3||g__Crenobacter--1||g__Cupriavidus--1||g__DRKI01--1||g__DRMK01--1||g__Deinococcus--1||g__Demequina--1||g__Desulfobulbus--1||g__Dongia--3||g__ER4--2||g__Elioraea--7||g__Elioraea_A--4||g__Emcibacter--1||g__Ensifer--1||g__Enterenecus--1||g__Erythrobacter--1||g__Eubacterium_F--1||g__Exiguobacterium--1||g__Exiguobacterium_A--1||g__F1-120-MAGs055--1||g__FEN-1191--1||g__FKL33--1||g__Ferrovibrio--1||g__Fundidesulfovibrio--2||g__Fusibacter_C--1||g__Geodermatophilus--3||g__Geomonas--2||g__Glaciecola--2||g__HCH-1--1||g__Halanaerobacter--2||g__Halorubrum--2||g__Halorussus--1||g__Herbaspirillum--1||g__Hydrogenovibrio--1||g__Hylemonella--1||g__Hymenobacter--1||g__Hypericibacter--1||g__Imhoffiella--1||g__J153--1||g__JAADEO01--1||g__JAAUUB01--1||g__JAAYDY01--2||g__JAAYUR01--1||g__JABDRL01--1||g__JABEUY01--1||g__JABMNT01--1||g__JACRDR01--1||g__JACRFY01--1||g__JACRHJ01--1||g__JADGAU01--1||g__JAEUJT01--2||g__JAEUKZ01--1||g__JAFAKZ01--1||g__JAFASC01--1||g__JAFGQA01--1||g__JAFGSG01--1||g__JAFGWI01--1||g__JAFLCR01--1||g__JAFLEE01--1||g__Janthinobacterium--2||g__Jeotgalibacillus--1||g__Kineosporia--1||g__Komagataeibacter--1||g__Leptolyngbya_A--1||g__Leptospira--1||g__Leptothrix--1||g__Luteibacter--2||g__Luteitalea--3||g__Magnetospirillum--3||g__Marichromatium--2||g__Massilia--1||g__Megalodesulfovibrio--2||g__Melittangium--1||g__Methylobacterium--48||g__Micromonospora_E--1||g__Microvirga--2||g__Mixta--1||g__Modestobacter--3||g__Motilibacter_A--1||g__NIC37A-2--1||g__Natrarchaeobaculum--1||g__Natrarchaeobius--1||g__Natrialba--3||g__Neorhizobium--1||g__Nisaea--1||g__Nitrospira_A--1||g__Nocardioides--2||g__Novosphingobium--1||g__Oceanitalea--1||g__PALSA-607--1||g__PBB1--1||g__PGYV01--1||g__Paenibacillus_A--1||g__Paenibacillus_B--1||g__Paenibacillus_G--1||g__Paenibacillus_Z--1||g__Paenisporosarcina--1||g__Palsa-892--1||g__Pandoraea--2||g__Paraburkholderia--2||g__Paracraurococcus--2||g__Parasphingopyxis--1||g__Paucidesulfovibrio--1||g__Pectobacterium--3||g__Phaeobacter--1||g__Phaeospirillum--35||g__Phenylobacterium--3||g__Phreatobacter--2||g__Pinisolibacter--8||g__Planosporangium--2||g__Pleomorphomonas--1||g__Pseudanabaena--1||g__Pseudoduganella--1||g__Pseudolabrys--3||g__Pseudomonas--2||g__Pseudomonas_A--1||g__Pseudomonas_B--1||g__Pseudomonas_E--28||g__Pseudorhizobium--1||g__Psychrobacillus--1||g__QS-1-68-17--1||g__QWPN01--3||g__Qipengyuania--18||g__Quadrisphaera--1||g__RH-AL1--1||g__Rhabdaerophilum--1||g__Rhizobium--3||g__Rhizorhabdus--1||g__Rhodobacter--1||g__Rhodoblastus--5||g__Rhodoferax--1||g__Rhodoplanes--4||g__Rhodopseudomonas--2||g__Rhodospira--2||g__Rhodothalassium--1||g__Roseococcus--1||g__Roseomonas--3||g__Roseomonas_A--1||g__SCMT01--1||g__SG-bin9--3||g__SKQW01--1||g__SSA4--1||g__SXPK01--1||g__SXTU01--1||g__SYFN01--1||g__SYSU-D60009--1||g__SYSU-D60014--1||g__Saccharibacillus--1||g__Sandaracinus--1||g__Shewanella--1||g__Shinella--1||g__Silvimonas--1||g__Sinorhizobium--1||g__Skermanella--1||g__Solidesulfovibrio--1||g__Sphingobium--1||g__Sphingomonas--12||g__Sphingomonas_B--1||g__Sphingomonas_N--2||g__Sphingopyxis--1||g__Spiro-10--1||g__Stappia--1||g__Sulfurimonas--1||g__Sulfurivermis--2||g__Tardiphaga--1||g__Telmatospirillum--3||g__Tepidicaulis--1||g__Terasakiella--1||g__Thalassobaculum_A--1||g__Thauera--1||g__Thermoclostridium_A--1||g__Thiobacillus--2||g__Tistrella--1||g__Treponema_D--1||g__Trinickia--1||g__Tumebacillus--1||g__UBA11136--1||g__UBA11549--1||g__UBA12059--1||g__UBA2219--1||g__UBA2250--1||g__UBA2255--1||g__UBA2270--1||g__UBA6894--1||g__UBA8904--1||g__UBA8958--1||g__UBA9160--2||g__Undibacterium--1||g__VTOM01--1||g__Vallicoccus--1||g__Vecturithrix--1||g__Vibrio--3||g__Virgisporangium--2||g__WQXQ01--1||g__Wenzhouxiangella--1||g__Xanthomonas--1||g__Xanthomonas_A--1||g__Zoogloea--1:capture_order_counter=o__AC1--1||o__ATCC43930--1||o__Acetivibrionales--1||o__Acetobacterales--20||o__Acidothermales--1||o__Actinomycetales--10||o__Alicyclobacillales--2||o__Anaeroferrophillales--1||o__Azospirillales--13||o__Bacillales--13||o__Bacillales_A--3||o__Bacillales_B--1||o__Bacillales_H--22||o__Burkholderiales--35||o__CACIAM-22H2--1||o__COTS27--1||o__Campylobacterales--1||o__Caulobacterales--5||o__Chloroflexales--1||o__Chromatiales--4||o__Cytophagales--2||o__DRMK01--1||o__Deinococcales--1||o__Desulfobulbales--3||o__Desulfovibrionales--7||o__Desulfuromonadales--3||o__Dongiales--6||o__Elainellales--1||o__Enterobacterales--13||o__Exiguobacterales--2||o__FEN-1346--2||o__Ferrovibrionales--1||o__GCF-002020875--1||o__Gemmatales--1||o__Gemmatimonadales--2||o__Geobacterales--2||o__Halobacteriales--9||o__Halobacteroidales--2||o__IMCC26256--1||o__JACRHJ01--1||o__Kiloniellales--1||o__LZORAL124-64-63--1||o__Lachnospirales--6||o__Leptospirales--1||o__MBNT15--1||o__Moduliflexales--1||o__Motilibacterales--2||o__Mycobacteriales--25||o__Myxococcales--7||o__Nitrospirales--1||o__Oscillospirales--5||o__PGYV01--1||o__Paenibacillales--6||o__Parvibaculales--1||o__Pedosphaerales--1||o__Peptostreptococcales--1||o__Pirellulales--3||o__Polyangiales--2||o__Propionibacteriales--2||o__Pseudanabaenales--1||o__Pseudomonadales--32||o__RF32--1||o__Rhizobiales--130||o__Rhodobacterales--4||o__Rhodospirillales--55||o__Rickettsiales--1||o__SZUA-6--1||o__Sphingomonadales--42||o__Steroidobacterales--2||o__Syntrophales--2||o__Thalassobaculales--2||o__Thermodesulfovibrionales--1||o__Thiohalomonadales--3||o__Thiomicrospirales--1||o__Tistrellales--1||o__Treponematales--5||o__Tumebacillales--1||o__UBA11136--1||o__UBA1565--1||o__UBA1845--1||o__UBA2386--1||o__UBA4802--1||o__UBA9160--2||o__Vicinamibacterales--3||o__Xanthomonadales--6:capture_phylum_counter=p__Acidobacteriota--3||p__Actinobacteriota--41||p__Bacteroidota--2||p__Campylobacterota--1||p__Chloroflexota--1||p__Cyanobacteria--2||p__Deinococcota--1||p__Desulfobacterota--10||p__Desulfobacterota_C--1||p__Desulfobacterota_E--1||p__Desulfobacterota_I--7||p__Edwardsbacteria--1||p__Elusimicrobiota--1||p__Firmicutes--50||p__Firmicutes_A--13||p__Firmicutes_F--2||p__Gemmatimonadota--2||p__Goldbacteria--1||p__Halobacteriota--9||p__Krumholzibacteriota--1||p__Moduliflexota--1||p__Myxococcota--9||p__Myxococcota_A--2||p__Nitrospirota--3||p__Planctomycetota--8||p__Proteobacteria--384||p__Spirochaetota--9||p__Verrucomicrobiota--1:capture_species_counter=s__13-2-20CM-66-19 sp003156695--1||s__14-2 sp910578825--1||s__AG41 sp003220855--2||s__Acetobacter okinawensis_A--1||s__Actinoplanes atraurantiacus--1||s__Actinoplanes auranticolor--1||s__Actinoplanes cyaneus--1||s__Actinoplanes siamensis--1||s__Actinotalea sp008364845--1||s__Aeromonas diversa--2||s__Afifella aestuarii--1||s__Afipia sp017308595--1||s__Agathobacter sp017481285--1||s__Agrobacterium deltaense--1||s__Albimonas donghaensis--1||s__Alicyclobacillus_J cellulosilyticus--1||s__Aliivibrio fischeri--1||s__Allochromatium humboldtianum--1||s__Allorhizobium oryziradicis--1||s__Allorhizobium undicola--1||s__Allorhizobium vitis_D--1||s__Allosphingosinicella sp003347635--1||s__Alpha-05 sp001603335--1||s__Aminidesulfovibrio sp002382645--1||s__Aquitalea pelogenes--1||s__Archangium violaceum--1||s__Aromatoleum petrolei--1||s__Avoscillospira_A avistercoris--1||s__Azonexus sp002345845--2||s__Azonexus sp002470165--1||s__Azonexus sp016791065--1||s__Azospirillum agricola--1||s__Azospirillum brasilense--1||s__Azospirillum brasilense_E--2||s__Azospirillum lipoferum_B--1||s__Azospirillum oleiclasticum--1||s__Azospirillum rugosum--1||s__Azospirillum sp003590795--1||s__Azospirillum sp017356015--1||s__Azospirillum thiophilum--1||s__BM707 sp002869615--3||s__BOG-931 sp003164375--1||s__BOG-933 sp003165295--2||s__BW-2 sp008375315--1||s__Bacillus paralicheniformis--1||s__Bacillus_A bombysepticus--5||s__Bacillus_A mycoides--2||s__Bacillus_A sp008923725--1||s__Bacillus_A thuringiensis--3||s__Bacillus_A thuringiensis_S--1||s__Bacillus_H clausii--22||s__Bieblia_A vinaykumarii--1||s__Blastochloris sulfoviridis--1||s__Blastococcus saxobsidens--4||s__Blastococcus sp000702465--1||s__Blastococcus sp013410015--1||s__Blastococcus sp900109665--2||s__Bosea sp001295925--1||s__Bosea sp003241815--1||s__Bosea sp004144595--1||s__Bosea sp016428755--1||s__Bosea thiooxidans--1||s__Bradyrhizobium algeriense--1||s__Bradyrhizobium canariense_C--1||s__Bradyrhizobium diversitatis--1||s__Bradyrhizobium guangdongense--2||s__Bradyrhizobium guangxiense--1||s__Bradyrhizobium ivorense--1||s__Bradyrhizobium manausense_A--1||s__Bradyrhizobium septentrionale--1||s__Bradyrhizobium sp000239795--3||s__Bradyrhizobium sp000261685--1||s__Bradyrhizobium sp000426245--1||s__Bradyrhizobium sp015291625--1||s__Bradyrhizobium sp018596315--1||s__Bradyrhizobium sp900176205--2||s__Bradyrhizobium valentinum--1||s__Bradyrhizobium vignae--1||s__Butyribacter sp003529475--1||s__CAG-95 sp002492465--2||s__CAHJWH01 sp009765965--1||s__CAIKVZ01 sp903838565--1||s__CAINDZ01 sp903859215--1||s__CAIXXC01 sp903897565--1||s__CAJANL01 sp903941105--5||s__CFBP-8762 sp014841565--1||s__Caenispirillum bisanense--1||s__Caenispirillum salinarum--1||s__Caproiciproducens sp000752215--1||s__Caryophanon latum--1||s__Catenuloplanes japonicus--1||s__Caulobacter radicis--1||s__Cellulomonas cellasea--1||s__Cellulomonas endophytica--1||s__Cellulomonas persica--1||s__Cellulomonas sp003755175--1||s__Cellulomonas sp018388445--1||s__Chloroflexus islandicus--1||s__Chromobacterium sp003052555--1||s__Cohaesibacter gelatinilyticus--1||s__Cohnella xylanilytica--1||s__Collimonas fungivorans_A--2||s__Corallococcus sp003611675--3||s__Crenobacter cavernae--1||s__Cupriavidus taiwanensis_B--1||s__DRKI01 sp015484845--1||s__DRMK01 sp011322575--1||s__Deinococcus sp018863415--1||s__Demequina mangrovi--1||s__Desulfobulbus rhabdoformis--1||s__Dongia sp000620685--2||s__Dongia sp016794165--1||s__ER4 sp015068395--2||s__Elioraea sp006704265--5||s__Elioraea tepidiphila--2||s__Elioraea_A rosea--4||s__Emcibacter nanhaiensis--1||s__Ensifer adhaerens--1||s__Enterenecus sp014799565--1||s__Erythrobacter sp018205975--1||s__Eubacterium_F sp910584875--1||s__Exiguobacterium sp018617855--1||s__Exiguobacterium_A oxidotolerans--1||s__F1-120-MAGs055 sp005779395--1||s__FEN-1191 sp013289615--1||s__FKL33 sp016722925--1||s__Ferrovibrio sp002482765--1||s__Fundidesulfovibrio putealis--1||s__Fundidesulfovibrio sp013019105--1||s__Fusibacter_C tunisiensis--1||s__Geodermatophilus amargosae--1||s__Geodermatophilus sabuli--2||s__Geomonas anaerohicana--1||s__Geomonas propionica--1||s__Glaciecola sp003203515--2||s__HCH-1 sp015233045--1||s__Halanaerobacter jeridensis--2||s__Halorubrum aidingense--1||s__Halorubrum vacuolatum--1||s__Halorussus sp010747475--1||s__Herbaspirillum rhizosphaerae--1||s__Hydrogenovibrio sp000744875--1||s__Hylemonella sp016185015--1||s__Hymenobacter persicinus--1||s__Hypericibacter terrae--1||s__Imhoffiella drewsii--1||s__J153 sp003693905--1||s__JAADEO01 sp013153415--1||s__JAAUUB01 sp012031215--1||s__JAAYDY01 sp016935955--2||s__JAAYUR01 sp012517645--1||s__JABDRL01 sp013041765--1||s__JABEUY01 sp013044175--1||s__JABMNT01 sp013203595--1||s__JACRDR01 sp016207565--1||s__JACRFY01 sp016212565--1||s__JACRHJ01 sp016212105--1||s__JADGAU01 sp015231865--1||s__JAEUJT01 sp016793525--2||s__JAEUKZ01 sp016793045--1||s__JAFAKZ01 sp019234745--1||s__JAFASC01 sp019242655--1||s__JAFGQA01 sp016935885--1||s__JAFGSG01 sp016934735--1||s__JAFGWI01 sp016937215--1||s__JAFLCR01 sp017302755--1||s__JAFLEE01 sp017302015--1||s__Janthinobacterium sp014379395--1||s__Janthinobacterium tructae--1||s__Jeotgalibacillus campisalis--1||s__Kineosporia aurantiaca--1||s__Komagataeibacter melomenusus--1||s__Leptolyngbya_A ohadii--1||s__Leptospira stimsonii--1||s__Leptothrix mobilis--1||s__Luteibacter sp018889975--1||s__Luteibacter yeojuensis_B--1||s__Luteitalea sp001464065--2||s__Luteitalea sp016865485--1||s__Magnetospirillum sp001898825--1||s__Magnetospirillum sp006218045--1||s__Magnetospirillum sp018224925--1||s__Marichromatium bheemlicum--1||s__Marichromatium sp016938795--1||s__Massilia alkalitolerans--1||s__Megalodesulfovibrio gigas--2||s__Melittangium primigenium--1||s__Methylobacterium bullatum--1||s__Methylobacterium dankookense--2||s__Methylobacterium frigidaeris--5||s__Methylobacterium organophilum--1||s__Methylobacterium sp000019365--1||s__Methylobacterium sp001422815--1||s__Methylobacterium sp001422985--2||s__Methylobacterium sp003173775--1||s__Methylobacterium sp004004555--1||s__Methylobacterium sp900112625--2||s__Methylobacterium tarhaniae--31||s__Micromonospora_E pattaloongensis--1||s__Microvirga arabica--1||s__Microvirga sp015694425--1||s__Mixta tenebrionis--1||s__Modestobacter altitudinis--1||s__Modestobacter marinus_A--1||s__Modestobacter roseus--1||s__Motilibacter_A deserti--1||s__NIC37A-2 sp002085155--1||s__Natrarchaeobaculum sulfurireducens--1||s__Natrarchaeobius swarupiae--1||s__Natrialba hulunbeirensis--2||s__Natrialba taiwanensis--1||s__Neorhizobium cellulosilyticum--1||s__Nisaea sp017640745--1||s__Nitrospira_A sp001567445--1||s__Nocardioides daeguensis--1||s__Nocardioides sp003633575--1||s__Novosphingobium sp006874585--1||s__Oceanitalea satyanarayanai--1||s__PALSA-607 sp003134755--1||s__PBB1 sp002281415--1||s__PGYV01 sp002839855--1||s__Paenibacillus_A sp900766135--1||s__Paenibacillus_B apiarius--1||s__Paenibacillus_G ehimensis--1||s__Paenibacillus_Z glycinis--1||s__Paenisporosarcina sp018816185--1||s__Palsa-892 sp003135415--1||s__Pandoraea pnomenusa--2||s__Paraburkholderia caffeinilytica--1||s__Paraburkholderia metrosideri_A--1||s__Paracraurococcus ruber--2||s__Parasphingopyxis algicola--1||s__Paucidesulfovibrio longus--1||s__Pectobacterium polaris--3||s__Phaeobacter piscinae--1||s__Phaeospirillum caucaseum--1||s__Phaeospirillum marisnigri--1||s__Phaeospirillum sp903853455--33||s__Phenylobacterium sp001557235--3||s__Phreatobacter sp005160265--1||s__Phreatobacter sp017304475--1||s__Pinisolibacter sp002298965--7||s__Pinisolibacter sp012517025--1||s__Planosporangium flavigriseum--1||s__Planosporangium mesophilum--1||s__Pleomorphomonas sp011759535--1||s__Pseudanabaena sp002251945--1||s__Pseudoduganella sp009674485--1||s__Pseudolabrys sp009694265--1||s__Pseudolabrys sp018240595--1||s__Pseudolabrys sp903891395--1||s__Pseudomonas nitroreducens_A--2||s__Pseudomonas_A sp003488145--1||s__Pseudomonas_B oryzihabitans_E--1||s__Pseudomonas_E cedrina--1||s__Pseudomonas_E entomophila_A--1||s__Pseudomonas_E fluorescens_AO--1||s__Pseudomonas_E fluorescens_T--1||s__Pseudomonas_E fuscovaginae_A--2||s__Pseudomonas_E gingeri_C--1||s__Pseudomonas_E mediterranea--1||s__Pseudomonas_E protegens_B--1||s__Pseudomonas_E putida_U--1||s__Pseudomonas_E sp000761545--1||s__Pseudomonas_E sp002483005--2||s__Pseudomonas_E sp003097075--1||s__Pseudomonas_E sp014268755--1||s__Pseudomonas_E sp900187455--6||s__Pseudomonas_E synxantha--6||s__Pseudomonas_E syringae_M--1||s__Pseudorhizobium pelagicum--1||s__Psychrobacillus sp012843435--1||s__QS-1-68-17 sp003021105--1||s__QWPN01 sp005789975--3||s__Qipengyuania citrea--16||s__Qipengyuania flava--1||s__Qipengyuania sp009993605--1||s__Quadrisphaera sp006335115--1||s__RH-AL1 sp901457705--1||s__Rhabdaerophilum calidifontis--1||s__Rhizobium leguminosarum_M--1||s__Rhizobium phaseoli_A--1||s__Rhizobium pisi--1||s__Rhizorhabdus sp001428605--1||s__Rhodobacter capsulatus_C--1||s__Rhodoblastus acidophilus_A--3||s__Rhodoblastus acidophilus_B--1||s__Rhodoblastus sphagnicola--1||s__Rhodoferax sp903822205--1||s__Rhodoplanes elegans--3||s__Rhodoplanes sp000293785--1||s__Rhodopseudomonas palustris_B--1||s__Rhodopseudomonas palustris_L--1||s__Rhodospira goensis--1||s__Rhodospira visakhapatnamensis--1||s__Rhodothalassium salexigens--1||s__Roseococcus sp014764365--1||s__Roseomonas cervicalis--1||s__Roseomonas sp902706185--2||s__Roseomonas_A frigidaquae--1||s__SCMT01 sp008015095--1||s__SG-bin9 sp002083525--3||s__SKQW01 sp007118805--1||s__SSA4 sp016712375--1||s__SXPK01 sp005776365--1||s__SXTU01 sp005791875--1||s__SYFN01 sp900299005--1||s__SYSU-D60009 sp016794075--1||s__SYSU-D60014 sp003576685--1||s__Saccharibacillus sp002205895--1||s__Sandaracinus amylolyticus--1||s__Shewanella sediminis--1||s__Shinella fusca--1||s__Silvimonas iriomotensis--1||s__Sinorhizobium saheli--1||s__Skermanella stibiiresistens--1||s__Solidesulfovibrio magneticus_A--1||s__Sphingobium sp017745115--1||s__Sphingomonas adhaesiva--1||s__Sphingomonas insulae--1||s__Sphingomonas sp000786205--1||s__Sphingomonas sp001423765--1||s__Sphingomonas sp001425385--1||s__Sphingomonas sp002083475--1||s__Sphingomonas sp004345855--2||s__Sphingomonas sp013344685--1||s__Sphingomonas sp903644135--1||s__Sphingomonas taxi_B--1||s__Sphingomonas trueperi_A--1||s__Sphingomonas_B sp002291855--1||s__Sphingomonas_N sp000333335--2||s__Sphingopyxis sp005503215--1||s__Spiro-10 sp003252395--1||s__Stappia sp003610575--1||s__Sulfurimonas sp001829785--1||s__Sulfurivermis fontis--1||s__Sulfurivermis sp002840095--1||s__Tardiphaga sp018279705--1||s__Telmatospirillum sp013349665--2||s__Telmatospirillum sp903858635--1||s__Tepidicaulis sp002389665--1||s__Terasakiella pusilla--1||s__Thalassobaculum_A fulvum--1||s__Thauera sp017997795--1||s__Thermoclostridium_A sp012719645--1||s__Thiobacillus denitrificans_A--2||s__Tistrella mobilis--1||s__Treponema_D sp002319875--1||s__Trinickia sp017315725--1||s__Tumebacillus flagellatus--1||s__UBA11136 sp016776635--1||s__UBA11549 sp002439085--1||s__UBA12059 sp018815555--1||s__UBA2219 sp002327765--1||s__UBA2250 sp002347285--1||s__UBA2255 sp002347565--1||s__UBA2270 sp903891045--1||s__UBA6894 sp903912515--1||s__UBA8904 sp002347685--1||s__UBA8958 sp903885795--1||s__UBA9160 sp003520425--2||s__Undibacterium sp014284115--1||s__VTOM01 sp009765365--1||s__Vallicoccus soli--1||s__Vecturithrix granuli--1||s__Vibrio metoecus_B--1||s__Vibrio owensii--1||s__Vibrio sp004804295--1||s__Virgisporangium aliadipatigenens--1||s__Virgisporangium ochraceum--1||s__WQXQ01 sp009777735--1||s__Wenzhouxiangella sp003565625--1||s__Xanthomonas melonis--1||s__Xanthomonas_A sp017163755--1||s__Zoogloea sp009026175--1:evalue_avg=1.1315638571193663e-08:evalue_max=2.79e-07:evalue_min=4.53e-100:evalue_std=5.0907195994496705e-08:evalue_sum=5.092037357037148e-07:gapopen_avg=0.2:gapopen_max=3.0:gapopen_min=0.0:gapopen_std=0.5477225575051661:gapopen_sum=9.0:gtdb_class_counter=c__Actinomycetia--2||c__Alphaproteobacteria--18||c__Aquificae--12||c__Archaeoglobi--4||c__Bacilli--317||c__Bacteriovoracia--4||c__Bacteroidia--5||c__Bathyarchaeia--4||c__Brachyspirae--43||c__Brevinematia--8||c__Caldisericia--1||c__Campylobacteria--1||c__Clostridia--3118||c__Coriobacteriia--17||c__DUMJ01--3||c__Deferribacteres--4||c__Desulfitobacteriia--7||c__Desulfotomaculia--6||c__Desulfovibrionia--7||c__Desulfurobacteriia--4||c__Dethiobacteria--1||c__Fibrobacteria--5||c__GWE2-31-10--78||c__Gammaproteobacteria--80||c__HRBIN11--1||c__Halanaerobiia--15||c__Halobacteria--1||c__Heimdallarchaeia--1||c__Holophagae--10||c__J132--1||c__JAAYUW01--4||c__JADGAW01--1||c__JAFGOL01--1||c__Leptospirae--44||c__Limnochordia--5||c__Moorellia--3||c__Natranaerobiia--1||c__Negativicutes--41||c__Ozemobacteria--1||c__Phycisphaerae--1||c__Planctomycetia--4||c__Polyangia--1||c__Rhodothermia--1||c__Riflemargulisbacteria--1||c__SAR324--1||c__Spirochaetia--3915||c__Sulfobacillia--1||c__Synergistia--1||c__Thermoanaerobacteria--4||c__Thermotogae--2||c__Thorarchaeia--1||c__UBA12135--6||c__UBA4802--43||c__UBA6919--6||c__UBA796--1||c__Vampirovibrionia--2||c__Verrucomicrobiae--2:gtdb_domain_counter=d__Archaea--11||d__Bacteria--7861:gtdb_family_counter=f__ARS1246--2||f__Acetivibrionaceae--2||f__Acetohalobiaceae--4||f__Acetomicrobiaceae--1||f__Acidaminobacteraceae--11||f__Acidibacillaceae--2||f__Acutalibacteraceae--1||f__Akkermansiaceae--1||f__Alkalibacteraceae--1||f__Alkalispirochaetaceae--65||f__Alteromonadaceae--1||f__Amphibacillaceae--14||f__Anaerohalosphaeraceae--1||f__Aneurinibacillaceae--8||f__Archaeoglobaceae--4||f__Atopobiaceae--1||f__B11-G9--15||f__B32-G16--1||f__BA1--2||f__Bacillaceae_D--12||f__Bacillaceae_F--2||f__Bacillaceae_G--28||f__Bacillaceae_I--7||f__Bacillaceae_J--6||f__Bacillaceae_M--2||f__Bacillaceae_O--2||f__Bacteriovoracaceae--4||f__Bacteroidaceae--1||f__Borreliaceae--26||f__Brachyspiraceae--34||f__Brevibacillaceae--5||f__Brevinemataceae--1||f__Burkholderiaceae--1||f__CADAEX01--27||f__CAG-274--1||f__CAIRSR01--1||f__CAJPTX01--1||f__CSSED10-376--2||f__Carnobacteriaceae--2||f__Casp-alpha2--1||f__Cellulosilyticaceae--9||f__Chromobacteriaceae--1||f__Chthoniobacteraceae--1||f__Clostridiaceae--25||f__Competibacteraceae--1||f__DRHE01--3||f__DSM-17781--14||f__DSM-18226--7||f__DSM-19205--50||f__DSM-27016--7||f__DSM-8902--8||f__DTKZ01--15||f__DTU012--1||f__DTU022--1||f__DTU086--2||f__DTU087--4||f__DUMJ01--3||f__DY6--1||f__Defluviitaleaceae--3||f__Dendrosporobacteraceae--3||f__Denitrovibrionaceae--1||f__Desulfallaceae--1||f__Desulfitobacteriaceae--4||f__Desulfotomaculaceae--1||f__Desulfovibrionaceae--7||f__Desulfovirgulaceae--2||f__Desulfuribacillaceae--3||f__Desulfurisporaceae--2||f__Desulfurobacteriaceae--4||f__Domibacillaceae--6||f__Enterobacteriaceae--1||f__Fervidobacteriaceae--1||f__Fibrobacteraceae--5||f__Fictibacillaceae--1||f__Filifactoraceae--1||f__GCA-2731375--1||f__GWE2-31-10--78||f__GWF1-51-8--6||f__GWF2-35-9--1||f__Gastranaerophilaceae--2||f__HRBIN11--1||f__Halobacteroidaceae--9||f__Haloferacaceae--1||f__Halomonadaceae--2||f__Halorhodospiraceae--8||f__Heliobacteriaceae--3||f__Hodarchaeaceae--1||f__Holophagaceae--10||f__Hydrogenothermaceae--12||f__JAAYSF01--1||f__JAAYUI01--1||f__JAAYUW01--4||f__JABEVK01--14||f__JABLXN01--1||f__JACAEZ01--1||f__JACRPF01--9||f__JADGAW01--1||f__JAENZW01--1||f__JAEUJZ01--1||f__JAFGDJ01--3||f__JAFGDQ01--1||f__JAFGJZ01--1||f__JAFGOL01--1||f__JAFGRV01--55||f__JAFGXN01--10||f__JAFLEE01--6||f__JAGODF01--1||f__JCM-10596--3||f__Jeotgalibacillaceae--1||f__Kyrpidiaceae--2||f__Lachnospiraceae--3011||f__Lactobacillaceae--1||f__Leptonemataceae--1||f__Leptospiraceae--43||f__Listeriaceae--3||f__Lutisporaceae--1||f__Magnetospirillaceae--2||f__Marinilabiliaceae--1||f__Marispirochaetaceae--36||f__Micromonosporaceae--2||f__Micropepsaceae--1||f__Mucispirillaceae--3||f__NBRC-103111--69||f__Natranaerobiaceae--1||f__Natronincolaceae--4||f__Natronogracilivirgulaceae--1||f__Natronospirillaceae--2||f__Nitrococcaceae--1||f__Oleiphilaceae--2||f__Oscillospiraceae--1||f__Ozemobacteraceae--1||f__PHET01--1||f__PNKZ01--1||f__PWMO01--22||f__PXBQ01--4||f__Paenibacillaceae--65||f__Paludibacteraceae--1||f__Parvibaculaceae--1||f__Petrotogaceae--1||f__Pirellulaceae--3||f__Planococcaceae--49||f__Porticoccaceae--4||f__Propionisporaceae--12||f__Pseudomonadaceae--3||f__R1DC41--1||f__RPPD01--17||f__Reconcilibacillaceae--2||f__Rhodanobacteraceae--1||f__Rhodobacteraceae--1||f__Rhodocyclaceae--40||f__Rhodospirillaceae--2||f__Ruminococcaceae--15||f__SA4--1||f__SCSIO-06110--1||f__SK-Y3--1||f__SKKC01--34||f__SLAA01--20||f__SLCP01--2||f__SLST01--13||f__SPDA01--3||f__SRT547--1||f__SZUA-229--2||f__SZUA-474--2||f__SZUA-6--4||f__Salinispiraceae--51||f__Salisediminibacteriaceae--1||f__Sediminispirochaetaceae--26||f__Selenomonadaceae--12||f__Spirochaetaceae_A--13||f__Spirochaetaceae_B--184||f__Succinivibrionaceae--5||f__Sulfobacillaceae--1||f__TCS64--1||f__Terasakiellaceae--3||f__Termitinemataceae--453||f__Thalassobaculaceae--1||f__Thalassospiraceae--5||f__Thermoanaerobacteraceae--4||f__Thermosinaceae--6||f__Thorarchaeaceae--1||f__Tindalliaceae--1||f__Tissierellaceae--1||f__Treponemataceae--2488||f__Tumebacillaceae--4||f__UB4802--4||f__UBA11029--1||f__UBA12059--124||f__UBA1318--12||f__UBA1444--1||f__UBA1874--1||f__UBA2279--9||f__UBA233--1||f__UBA2385--1||f__UBA3065--1||f__UBA3086--1||f__UBA4045--3||f__UBA5368--11||f__UBA5550--25||f__UBA5962--3||f__UBA6919--6||f__UBA7701--3||f__UBA8932--34||f__UBA912--2||f__UBA9216--51||f__UBA932--1||f__UMGS1260--2||f__VENL01--1||f__Vallitaleaceae--13||f__Vibrionaceae--3||f__WQUN01--3||f__WRBN01--18||f__XYD2-FULL-50-16--1||f__YIM-B00363--3:gtdb_genus_counter=g__14-2--112||g__1XD42-69--22||g__1XD8-76--4||g__41-269--2||g__45385--1||g__50-400-T64--4||g__AC2028--70||g__AM51-8--11||g__ARS1246--2||g__ATWF01--1||g__Accumulibacter--1||g__Acetatifactor--121||g__Acetitomaculum--3||g__Acetivibrio--1||g__Acetoanaerobium--1||g__Acetohalobium--1||g__Acetomicrobium--1||g__Acidibacillus_A--2||g__Aerosticca--1||g__Agathobacter--54||g__Alishewanella--1||g__Alkalibacterium--2||g__Alkalicoccus--1||g__Alkalihalobacillus--2||g__Alkalihalobacillus_A--1||g__Alkaliphilus_B--1||g__Alkalispirochaeta--65||g__Anaerobacterium--1||g__Anaerobiospirillum--2||g__Anaerocolumna--5||g__Anaerospora--5||g__Anaerosporobacter--12||g__Anaerovibrio--4||g__Aneurinibacillus--6||g__Aneurinibacillus_A--1||g__Aneurinibacillus_B--1||g__Archaeoglobus_C--2||g__Arhodomonas--1||g__Avitreponema--5||g__Azonexus--19||g__B11-G9--6||g__B1SED10-74M--1||g__B1Sed10-166--10||g__B32-G16--1||g__BBFE01--1||g__BIN-L-1--2||g__BRH-c25--1||g__BRH-c57--1||g__Bacillus_A--27||g__Bacillus_AN--1||g__Bacillus_AO--2||g__Bacillus_AT--2||g__Bacillus_BB--2||g__Bacillus_BL--2||g__Bacillus_BS--1||g__Bacillus_H--7||g__Bacteroides_D--1||g__Bacteroides_F--2||g__Balnearium--1||g__Blautia_A--1||g__Borrelia--11||g__Borreliella--15||g__Brachyspira--34||g__Brevibacillus--4||g__Brevinema--1||g__Breznakiella--16||g__Buttiauxella--1||g__Butyribacter--110||g__Butyrivibrio--248||g__Butyrivibrio_A--14||g__C-53--4||g__CAG-115--5||g__CAG-127--61||g__CAG-194--30||g__CAG-303--30||g__CAG-411--21||g__CAG-45--9||g__CAG-510--27||g__CAG-590--42||g__CAG-603--13||g__CAG-632--25||g__CAG-791--1||g__CAG-882--9||g__CAG-95--84||g__CAIJMU01--10||g__CAIRSR01--1||g__CAJJNI01--2||g__CETP13--7||g__CFH-S0501--1||g__COE1--120||g__CSBR16-88--1||g__CSSED10-376--2||g__CTSoil-075--2||g__CTSoil-080--1||g__CTSoil-081--2||g__CYSP01--1||g__Caenispirillum--1||g__Calidifontibacillus--6||g__Caryophanon--6||g__Casp-alpha2--1||g__Catonella--4||g__Cellulosilyticum--7||g__Chth-196--1||g__Clostridium--11||g__Clostridium_AI--14||g__Clostridium_AN--6||g__Clostridium_J--2||g__Clostridium_K--1||g__Clostridium_N--2||g__Clostridium_S--1||g__Crateriforma--2||g__Cytobacillus--2||g__DRHE01--3||g__DRVV01--1||g__DSBN01--5||g__DTKZ01--15||g__DTU087--1||g__DUMJ01--3||g__DUOS01--15||g__DUUM01--1||g__DXHG01--9||g__Defluviitalea_A--3||g__Dendrosporobacter--3||g__Desnuesiella--2||g__Desulfofundulus_A--1||g__Desulfosporosinus--4||g__Desulfotomaculum--1||g__Desulfotomaculum_G--1||g__Desulfovibrio_Q--1||g__Desulfuribacillus--2||g__Desulfuribacillus_A--1||g__Desulfurispora--2||g__Domibacillus--2||g__EMTCatB1--1||g__Egerieousia--1||g__Entomospira--15||g__Eubacterium_C--14||g__Eubacterium_F--93||g__Eubacterium_J--62||g__Exilispira--4||g__FD2005--8||g__FEN-1350--1||g__FJAT-46582--2||g__FMMP01--1||g__FW300-bin19--3||g__Fervidobacterium--1||g__Fibromonas--5||g__Fictibacillus_C--1||g__Frackibacter--2||g__Fusibacter--3||g__Fusibacter_A--1||g__Fusibacter_C--5||g__G11--13||g__GCA-2706205--1||g__GCA-2731375--1||g__GCA-2746365--1||g__GCA-2749205--23||g__GCA-2786225--1||g__GWC1-27-15--16||g__GWE2-31-10--11||g__GWF1-51-8--6||g__GWF2-35-9--1||g__Gallitreponema--8||g__Geothrix--9||g__Gorillibacterium--3||g__HGW-1--1||g__HRBIN11--1||g__Halanaerobacter--4||g__Halobacteroides--1||g__Halodesulfovibrio--2||g__Haloimpatiens--1||g__Halolactibacillus--2||g__Halonatronum--1||g__Halonotius--1||g__Halorhodospira--8||g__Heliobacterium--1||g__Heliomicrobium--2||g__Hodarchaeum--1||g__Holophaga--1||g__Humidesulfovibrio--1||g__Hungateiclostridium--1||g__ISDg--1||g__Inconstantimicrobium--1||g__J25--9||g__JAAAOH01--8||g__JAADEM01--1||g__JAAYBQ01--2||g__JAAYHJ01--1||g__JAAYNH01--7||g__JAAYNV01--8||g__JAAYSF01--1||g__JAAYUI01--1||g__JAAYUR01--5||g__JAAYYM01--3||g__JAAZLA01--1||g__JAAZLM01--1||g__JAAZMF01--2||g__JAAZMR01--1||g__JABDRL01--2||g__JABEVK01--14||g__JABLXN01--1||g__JABXKX01--1||g__JACAEZ01--1||g__JACRPF01--9||g__JADFZP01--1||g__JADFZW01--2||g__JADGAN01--1||g__JADGAW01--1||g__JAEELB01--3||g__JAEEOQ01--6||g__JAEINK01--16||g__JAENZW01--1||g__JAEUJG01--14||g__JAEUKK01--1||g__JAEUNX01--1||g__JAFGDJ01--3||g__JAFGGG01--5||g__JAFGHO01--11||g__JAFGJK01--2||g__JAFGJV01--8||g__JAFGKU01--15||g__JAFGNN01--22||g__JAFGOL01--1||g__JAFGQB01--5||g__JAFGQL01--14||g__JAFGRV01--17||g__JAFGRW01--1||g__JAFGSG01--1||g__JAFGSW01--3||g__JAFGTX01--1||g__JAFGWI01--12||g__JAFGXN01--10||g__JAFLEE01--6||g__JAGKQJ01--1||g__JAGNNG01--1||g__JAGODF01--1||g__JAGPKJ01--4||g__JAGTRP01--1||g__JAGXSG01--1||g__JAHIQC01--1||g__Jannaschia--1||g__JdFR-22--2||g__Jeotgalibacillus--1||g__K2R23-3--1||g__KM106-2--2||g__Kineothrix--48||g__Kurthia--1||g__Kyrpidia--2||g__Lachnobacterium--4||g__Lachnoclostridium--6||g__Lachnospira--46||g__Lachnotalea--5||g__Leptonema--1||g__Leptospira_A--42||g__Ligilactobacillus--1||g__Listeria--3||g__Longirhabdus--1||g__Luteolibacter--1||g__Lysinibacillus--10||g__Lysinibacillus_B--2||g__M08DMB--1||g__M55B154--1||g__MEC069--1||g__MGBC100174--7||g__MGBC111451--4||g__MGBC114079--1||g__MGBC114844--13||g__MGBC120314--2||g__MGBC136627--2||g__MGBC140009--1||g__MGBC143606--1||g__MP8T-1--1||g__MVZN01--7||g__MWDO01--26||g__Magnetospirillum--1||g__Mangrovitalea--1||g__Maridesulfovibrio--1||g__Marispirochaeta--22||g__Mesobacillus--4||g__Metalysinibacillus--4||g__Mobilisporobacter--1||g__Mobilitalea--10||g__Mucispirillum--3||g__NC2004--11||g__NK4A136--62||g__NK4A144--37||g__Natranaerobius--1||g__Natronincola_A--2||g__Nisaea--1||g__Nitratidesulfovibrio--1||g__Oceanispirochaeta--72||g__Oceanobacillus--10||g__Oceanospirillum--1||g__Oceanotoga--1||g__Orenia--3||g__PBB1--1||g__PGXY01--6||g__PHET01--1||g__PNKZ01--1||g__PWGF01--2||g__PWMO01--14||g__PXBQ01--4||g__PZPK01--1||g__Paenibacillus--42||g__Paenibacillus_A--9||g__Paenibacillus_AA--1||g__Paenibacillus_AB--5||g__Paenibacillus_AC--1||g__Paenibacillus_AE--2||g__Paenibacillus_AF--1||g__Paenibacillus_AI--1||g__Paenibacillus_AK--1||g__Paenibacillus_B--3||g__Paenibacillus_E--25||g__Paenibacillus_F--5||g__Paenibacillus_G--12||g__Paenibacillus_I--1||g__Paenibacillus_M--1||g__Paenibacillus_N--1||g__Paenibacillus_O--6||g__Paenibacillus_S--8||g__Paenibacillus_V--1||g__Paenibacillus_W--1||g__Paenisporosarcina--1||g__Paraliobacillus--1||g__Paraliobacillus_A--1||g__Pelorhabdus--1||g__Pelosinus--7||g__Persephonella--12||g__Petrocella--5||g__Phorcysia--2||g__Phytohalomonas--1||g__Plasticicumulans--1||g__Prevotella--1||g__Priestia_D--1||g__Propionispira--4||g__Propionispora--2||g__Propionivibrio--1||g__Pseudobacillus--2||g__Pseudobutyrivibrio--100||g__Pseudodesulfovibrio--1||g__Psychrobacillus--3||g__R196--1||g__R1DC41--1||g__RBG-16-49-21--7||g__RBG-16-57-9--1||g__RGIG10340--4||g__RGIG1668--14||g__RGIG1711--38||g__RGIG1934--2||g__RGIG2163--1||g__RGIG268--1||g__RGIG3002--13||g__RGIG3040--22||g__RGIG3528--25||g__RGIG4034--6||g__RGIG4057--25||g__RGIG4694--1||g__RGIG4733--3||g__RGIG4856--4||g__RGIG4930--21||g__RGIG6904--2||g__RGIG6909--13||g__RGIG6919--2||g__RGIG7389--1||g__RGIG7926--7||g__RGIG8597--7||g__RGIG8607--7||g__RGIG8767--4||g__RGIG8773--5||g__RGIG9060--4||g__RGIG9608--1||g__RGIG989--3||g__RPPD01--9||g__RUG11200--4||g__RUG11237--12||g__RUG114--1||g__RUG115--15||g__RUG11977--38||g__RUG12461--17||g__RUG12871--6||g__RUG14243--21||g__RUG14305--2||g__RUG191--30||g__RUG306--15||g__RUG334--1||g__Reconcilibacillus--1||g__Rhizomicrobium--1||g__Rhodopirellula--1||g__Roseburia--60||g__Ruminiclostridium--6||g__Rummeliibacillus--1||g__S010-25--1||g__S145-15--9||g__SFDP01--13||g__SIG280--5||g__SIG291--4||g__SIG299--22||g__SIG300--4||g__SIG301--4||g__SIG307--27||g__SIG32--2||g__SIG332--6||g__SIG333--2||g__SIG336--9||g__SKIC01--1||g__SKKC01--18||g__SKVS01--18||g__SLAA01--10||g__SLAN01--14||g__SLCP01--1||g__SLST01--13||g__SPDA01--3||g__SRT547--1||g__SSSZ01--1||g__SZUA-368--38||g__SZUA-370--54||g__SZUA-378--1||g__SZUA-423--1||g__SZUA-426--10||g__SZUA-448--9||g__SZUA-474--2||g__SZUA-6--4||g__Saccharibacillus--4||g__Saccharospirillum--2||g__Salinispira--18||g__Sediminispirochaeta--21||g__Selenomonas_C--2||g__Serpentinicella--1||g__Solibacillus--6||g__Spiro-10--98||g__Spirochaeta_A--13||g__Spirochaeta_B--8||g__Spirochaeta_D--15||g__Spirochaeta_E--14||g__Spirochaeta_F--66||g__Sporohalobacter--1||g__Sporosalibacterium--1||g__Sporosarcina--6||g__Sporotomaculum--1||g__Succinivibrio--3||g__Sulfobacillus_B--1||g__Sutcliffiella_A--7||g__TB5--2||g__Tepidicaulis--1||g__Terasakiella--3||g__Termitinema--21||g__Thalassospira--5||g__Thermoanaerobacterium--4||g__Thermosinus--1||g__Thermovibrio--1||g__Thiopseudomonas--3||g__Thiospirochaeta--50||g__Tindallia--1||g__Treponema--185||g__Treponema_B--95||g__Treponema_C--24||g__Treponema_D--1795||g__Treponema_F--91||g__Treponema_G--25||g__Treponema_H--64||g__Tumebacillus--4||g__UBA11029--1||g__UBA11774--5||g__UBA12037--17||g__UBA12059--22||g__UBA1240--82||g__UBA1258--52||g__UBA1306--10||g__UBA1318--12||g__UBA1351--5||g__UBA1394--1||g__UBA1444--1||g__UBA1712--40||g__UBA1729--4||g__UBA1753--2||g__UBA1796--1||g__UBA1874--1||g__UBA2184--1||g__UBA2272--2||g__UBA2286--4||g__UBA2779--8||g__UBA2821--9||g__UBA2868--49||g__UBA2882--40||g__UBA2912--1||g__UBA3065--1||g__UBA3086--1||g__UBA3282--275||g__UBA3583--1||g__UBA3766--25||g__UBA4045--3||g__UBA4802--3||g__UBA5200--13||g__UBA5368--1||g__UBA5550--6||g__UBA6100--1||g__UBA629--13||g__UBA6857--1||g__UBA6919--6||g__UBA7050--25||g__UBA7524--1||g__UBA7748--1||g__UBA9216--35||g__UBA933--2||g__UBA935--7||g__UBA937--8||g__UBA9775--1||g__UMGS1260--1||g__UMGS363--1||g__Ureibacillus--5||g__V9D3004--9||g__VKM-B-2647--1||g__VSOB01--24||g__VUNI01--4||g__Vallitalea--2||g__Velocimicrobium--3||g__Vibrio--3||g__Viridibacillus--3||g__Vogesella--1||g__W0P33-017--7||g__WQRX01--1||g__WQTU01--27||g__WQVC01--1||g__WQVX01--1||g__WQXQ01--238||g__WQZK01--3||g__WRBN01--3||g__WRGT01--1||g__WRIV01--45||g__Weimeria--22||g__XBB1006--12||g__XBB2008--14||g__XBD2001--10||g__XYC1-FULL-56-13--1||g__YIM-B00319--1||g__YN15--1||g__Zoogloea--16:gtdb_order_counter=o__ARS1246--2||o__Acetivibrionales--11||o__Alicyclobacillales--2||o__Aneurinibacillales--8||o__Archaeoglobales--4||o__B11-G9--15||o__B26-1--3||o__Bacillales--36||o__Bacillales_A--49||o__Bacillales_B--15||o__Bacillales_C--6||o__Bacillales_D--16||o__Bacillales_F--2||o__Bacillales_G--1||o__Bacillales_H--15||o__Bacteriovoracales--4||o__Bacteroidales--5||o__Balneolales--1||o__Borreliales--26||o__Brachyspirales--43||o__Brevibacillales--5||o__Brevinematales--8||o__Burkholderiales--43||o__CADAEX01--27||o__CAIRSR01--1||o__COTS27--6||o__Caldalkalibacillales--3||o__Campylobacterales--1||o__Chthoniobacterales--1||o__Clostridiales--25||o__Competibacterales--1||o__Coriobacteriales--1||o__DSM-16054--26||o__DSM-1736--3||o__DSM-17781--14||o__DSM-27196--217||o__DTU010--1||o__DTU022--1||o__DTU086--2||o__DTU087--4||o__DUMJ01--3||o__Deferribacterales--4||o__Desulfitobacteriales--4||o__Desulfotomaculales--6||o__Desulfovibrionales--7||o__Desulfuribacillales--3||o__Desulfurobacteriales--4||o__Enterobacterales--10||o__Eubacteriales--1||o__Fibrobacterales--5||o__GCA-2731375--1||o__GWE2-31-10--78||o__GWF2-35-9--1||o__Gastranaerophilales--2||o__HRBIN11--1||o__Halanaerobiales--2||o__Halobacteriales--1||o__Halobacteroidales--13||o__Heliobacteriales--3||o__Hodarchaeales--1||o__Holophagales--10||o__Hydrogenothermales--12||o__JAAYSF01--1||o__JAAYUI01--1||o__JAAYUW01--4||o__JABEVK01--14||o__JADGAW01--1||o__JAFGDJ01--3||o__JAFGOL01--1||o__JAFGXN01--10||o__JC444--87||o__Kyrpidiales--2||o__Lachnospirales--3043||o__Lactobacillales--6||o__Leptospirales--44||o__Lutisporales--1||o__Micropepsales--1||o__Mycobacteriales--2||o__Natranaerobiales--1||o__Nitrococcales--9||o__OPB41--16||o__Oscillospirales--17||o__Ozemobacterales--1||o__Paenibacillales--144||o__Palsa-1104--1||o__Parvibaculales--1||o__Peptostreptococcales--17||o__Petrotogales--1||o__Pirellulales--4||o__Propionisporales--12||o__Pseudomonadales--13||o__Rhodobacterales--1||o__Rhodospirillales--13||o__SK-Y3--1||o__SPDA01--4||o__SRT547--1||o__SZUA-229--2||o__SZUA-6--79||o__Sedimentisphaerales--1||o__Selenomonadales--12||o__Spirochaetales_A--28||o__Spirochaetales_E--234||o__Sporomusales--9||o__Sulfobacillales--1||o__Synergistales--1||o__TCS64--1||o__Thalassobaculales--1||o__Thermoanaerobacterales--4||o__Thermotogales--1||o__Thorarchaeales--1||o__Tissierellales--2||o__Treponematales--3111||o__Tumebacillales--4||o__UBA11029--1||o__UBA1444--1||o__UBA1874--1||o__UBA4802--43||o__UBA6919--6||o__UBA796--1||o__UMGS1260--2||o__Verrucomicrobiales--1||o__WRBN01--18||o__XYD2-FULL-50-16--1||o__Xanthomonadales--1:gtdb_phylum_counter=p__Acidobacteriota--11||p__Actinobacteriota--19||p__Aquificota--16||p__Asgardarchaeota--2||p__Bacteroidota--6||p__Bdellovibrionota--4||p__Caldisericota--1||p__Campylobacterota--1||p__Cyanobacteria--2||p__DUMJ01--3||p__Deferribacterota--4||p__Desulfobacterota_I--7||p__Fibrobacterota--5||p__Firmicutes--317||p__Firmicutes_A--3122||p__Firmicutes_B--16||p__Firmicutes_C--41||p__Firmicutes_D--2||p__Firmicutes_E--1||p__Firmicutes_F--15||p__Firmicutes_G--5||p__Halobacteriota--5||p__JAFGOL01--1||p__Margulisbacteria--1||p__Myxococcota--1||p__Myxococcota_A--1||p__Nitrospinota--1||p__Planctomycetota--6||p__Proteobacteria--98||p__Riflebacteria--1||p__SAR324--1||p__Spirochaetota--4147||p__Synergistota--1||p__Thermoproteota--4||p__Thermotogota--2||p__Verrucomicrobiota--2:gtdb_species_counter=s__14-2 sp000403255--4||s__14-2 sp000403315--3||s__14-2 sp000403845--4||s__14-2 sp001940225--5||s__14-2 sp004793545--3||s__14-2 sp009774455--3||s__14-2 sp009911185--3||s__14-2 sp011960065--2||s__14-2 sp012519695--4||s__14-2 sp910575005--3||s__14-2 sp910575075--3||s__14-2 sp910575155--3||s__14-2 sp910576385--2||s__14-2 sp910576975--3||s__14-2 sp910578825--9||s__14-2 sp910580015--4||s__14-2 sp910580195--5||s__14-2 sp910583835--5||s__14-2 sp910584585--2||s__14-2 sp910585395--3||s__14-2 sp910585625--5||s__14-2 sp910585895--8||s__14-2 sp910586005--2||s__14-2 sp910587895--10||s__14-2 sp910588285--4||s__14-2 sp910588845--6||s__14-2 sp910589635--4||s__1XD42-69 sp003612565--6||s__1XD42-69 sp014287635--2||s__1XD42-69 sp017624495--3||s__1XD42-69 sp017625255--2||s__1XD42-69 sp910586355--5||s__1XD42-69 sp910589105--4||s__1XD8-76 sp015056725--2||s__1XD8-76 sp910577955--1||s__1XD8-76 sp910584915--1||s__41-269 sp001508005--1||s__41-269 sp012523575--1||s__45385 sp002156385--1||s__50-400-T64 sp002162815--2||s__50-400-T64 sp002162825--1||s__50-400-T64 sp018069465--1||s__AC2028 sp000702085--5||s__AC2028 sp000702685--3||s__AC2028 sp002317155--1||s__AC2028 sp002373595--1||s__AC2028 sp002373975--3||s__AC2028 sp016284315--4||s__AC2028 sp016285265--2||s__AC2028 sp016286555--4||s__AC2028 sp016291475--4||s__AC2028 sp017469945--3||s__AC2028 sp017479285--2||s__AC2028 sp017524035--4||s__AC2028 sp017543485--3||s__AC2028 sp017544405--1||s__AC2028 sp017617005--3||s__AC2028 sp017940415--5||s__AC2028 sp017962825--1||s__AC2028 sp017964745--3||s__AC2028 sp018056425--4||s__AC2028 sp900320825--3||s__AC2028 sp902761225--1||s__AC2028 sp902767075--3||s__AC2028 sp902790935--3||s__AC2028 sp902794095--4||s__AM51-8 sp003478275--2||s__AM51-8 sp017470985--5||s__AM51-8 sp017634455--2||s__AM51-8 sp900546435--2||s__ARS1246 sp002688185--2||s__ATWF01 sp000421105--1||s__Accumulibacter sp016789495--1||s__Acetatifactor intestinalis--3||s__Acetatifactor sp002368865--2||s__Acetatifactor sp002431915--2||s__Acetatifactor sp002490995--1||s__Acetatifactor sp003447295--2||s__Acetatifactor sp009177215--3||s__Acetatifactor sp011959105--4||s__Acetatifactor sp014804645--6||s__Acetatifactor sp015056885--2||s__Acetatifactor sp015056975--1||s__Acetatifactor sp016303085--2||s__Acetatifactor sp017461775--3||s__Acetatifactor sp017467845--2||s__Acetatifactor sp017473445--1||s__Acetatifactor sp017476665--3||s__Acetatifactor sp017478245--2||s__Acetatifactor sp017480445--3||s__Acetatifactor sp017521605--1||s__Acetatifactor sp017522685--1||s__Acetatifactor sp017621075--1||s__Acetatifactor sp017624175--4||s__Acetatifactor sp017624835--4||s__Acetatifactor sp900066565--3||s__Acetatifactor sp900554205--4||s__Acetatifactor sp900755865--1||s__Acetatifactor sp900766575--4||s__Acetatifactor sp900771995--3||s__Acetatifactor sp900772845--4||s__Acetatifactor sp902766425--1||s__Acetatifactor sp902796105--2||s__Acetatifactor sp910577035--3||s__Acetatifactor sp910577235--4||s__Acetatifactor sp910577665--3||s__Acetatifactor sp910578185--1||s__Acetatifactor sp910578215--3||s__Acetatifactor sp910578815--3||s__Acetatifactor sp910579755--3||s__Acetatifactor sp910583845--3||s__Acetatifactor sp910584375--4||s__Acetatifactor sp910584435--1||s__Acetatifactor sp910585015--4||s__Acetatifactor sp910586215--2||s__Acetatifactor sp910586435--1||s__Acetatifactor sp910586485--2||s__Acetatifactor sp910586835--2||s__Acetatifactor sp910589655--4||s__Acetatifactor stercoripullorum--3||s__Acetitomaculum ruminis--3||s__Acetivibrio cellulolyticus--1||s__Acetoanaerobium noterae--1||s__Acetohalobium arabaticum--1||s__Acetomicrobium thermoterrenum--1||s__Acidibacillus_A sulfuroxidans--2||s__Aerosticca soli--1||s__Agathobacter faecis--4||s__Agathobacter rectalis--2||s__Agathobacter ruminis--6||s__Agathobacter sp000434275--3||s__Agathobacter sp002474415--1||s__Agathobacter sp015057035--2||s__Agathobacter sp015057085--6||s__Agathobacter sp017407605--1||s__Agathobacter sp017409825--3||s__Agathobacter sp017481285--3||s__Agathobacter sp017623935--3||s__Agathobacter sp900316805--1||s__Agathobacter sp900317585--2||s__Agathobacter sp900543445--2||s__Agathobacter sp900546625--1||s__Agathobacter sp900548765--2||s__Agathobacter sp900549895--1||s__Agathobacter sp900550545--3||s__Agathobacter sp900552085--3||s__Agathobacter sp910587655--5||s__Alishewanella longhuensis--1||s__Alkalibacterium pelagium--1||s__Alkalibacterium thalassium--1||s__Alkalicoccus chagannorensis--1||s__Alkalihalobacillus alcalophilus--1||s__Alkalihalobacillus pseudalcaliphilus--1||s__Alkalihalobacillus_A sp007293315--1||s__Alkaliphilus_B oremlandii--1||s__Alkalispirochaeta alkalica--17||s__Alkalispirochaeta americana--16||s__Alkalispirochaeta sp002313505--12||s__Alkalispirochaeta sp007117185--7||s__Alkalispirochaeta sp007130865--8||s__Alkalispirochaeta sp007695175--5||s__Anaerobacterium chartisolvens--1||s__Anaerobiospirillum sp900543125--1||s__Anaerobiospirillum succiniciproducens--1||s__Anaerocolumna aminovalerica--1||s__Anaerocolumna sp000702945--2||s__Anaerocolumna sp002434335--1||s__Anaerocolumna sp014218355--1||s__Anaerospora hongkongensis--3||s__Anaerospora sp002337925--2||s__Anaerosporobacter mobilis--3||s__Anaerosporobacter sp012070565--5||s__Anaerosporobacter sp018372435--4||s__Anaerovibrio slackiae--1||s__Anaerovibrio sp017475925--1||s__Anaerovibrio sp902785445--1||s__Anaerovibrio sp902786545--1||s__Aneurinibacillus aneurinilyticus--1||s__Aneurinibacillus danicus--1||s__Aneurinibacillus migulanus--1||s__Aneurinibacillus soli--2||s__Aneurinibacillus thermoaerophilus--1||s__Aneurinibacillus_A tyrosinisolvens--1||s__Aneurinibacillus_B terranovensis--1||s__Archaeoglobus_C veneficus--2||s__Arhodomonas aquaeolei--1||s__Avitreponema avistercoris--5||s__Azonexus aromaticus_A--1||s__Azonexus aromaticus_B--1||s__Azonexus fungiphilus--1||s__Azonexus hydrophilus_A--1||s__Azonexus sp002425245--1||s__Azonexus sp003583745--1||s__Azonexus sp008080565--1||s__Azonexus sp008933675--1||s__Azonexus sp009782025--1||s__Azonexus sp016709495--1||s__Azonexus sp016709965--1||s__Azonexus sp016721185--1||s__Azonexus sp017983615--1||s__Azonexus sp018261895--1||s__Azonexus sp018261905--1||s__Azonexus sp018262195--1||s__Azonexus sp018780195--1||s__Azonexus sp903922075--1||s__Azonexus sp907163225--1||s__B11-G9 sp003641695--6||s__B1SED10-74M sp003550645--1||s__B1Sed10-166 sp003552185--1||s__B1Sed10-166 sp003552665--2||s__B1Sed10-166 sp003552985--3||s__B1Sed10-166 sp003556605--2||s__B1Sed10-166 sp007126415--2||s__B32-G16 sp003645645--1||s__BBFE01 sp001313085--1||s__BIN-L-1 sp003096255--2||s__BRH-c25 sp001515955--1||s__BRH-c57 sp000961745--1||s__Bacillus_A albus--1||s__Bacillus_A anthracis--1||s__Bacillus_A bombysepticus--1||s__Bacillus_A cereus--1||s__Bacillus_A cereus_AG--1||s__Bacillus_A cereus_AK--1||s__Bacillus_A cereus_AQ--1||s__Bacillus_A cereus_AZ--1||s__Bacillus_A fungorum--1||s__Bacillus_A luti--1||s__Bacillus_A manliponensis--1||s__Bacillus_A mobilis--1||s__Bacillus_A mycoides--1||s__Bacillus_A mycoides_C--1||s__Bacillus_A paranthracis--1||s__Bacillus_A sp000383235--1||s__Bacillus_A sp002571225--1||s__Bacillus_A sp006494425--1||s__Bacillus_A sp008923725--1||s__Bacillus_A sp018332475--1||s__Bacillus_A sp018966865--1||s__Bacillus_A thuringiensis--1||s__Bacillus_A thuringiensis_N--1||s__Bacillus_A thuringiensis_S--1||s__Bacillus_A toyonensis--1||s__Bacillus_A tropicus--1||s__Bacillus_A wiedmannii--1||s__Bacillus_AN ligniniphilus--1||s__Bacillus_AO alkalicellulosilyticus--1||s__Bacillus_AO bogoriensis--1||s__Bacillus_AT mannanilyticus--2||s__Bacillus_BB sp001884825--1||s__Bacillus_BB thermozeamaize--1||s__Bacillus_BL marinisedimentorum--1||s__Bacillus_BL sp016841765--1||s__Bacillus_BS sp008364785--1||s__Bacillus_H clausii--1||s__Bacillus_H clausii_B--1||s__Bacillus_H rhizosphaerae--1||s__Bacillus_H shacheensis--1||s__Bacillus_H sp900197585--2||s__Bacillus_H xiaoxiensis--1||s__Bacteroides_D sp002748015--1||s__Bacteroides_F pectinophilus--2||s__Balnearium sp015488335--1||s__Blautia_A sp900549015--1||s__Borrelia anserina--1||s__Borrelia coriaceae--1||s__Borrelia hermsii--1||s__Borrelia hispanica--1||s__Borrelia miyamotoi--1||s__Borrelia persica--1||s__Borrelia recurrentis--1||s__Borrelia sp014084025--1||s__Borrelia tachyglossi--1||s__Borrelia turcica--1||s__Borrelia turicatae--1||s__Borreliella afzelii--1||s__Borreliella bissettiae--1||s__Borreliella burgdorferi--1||s__Borreliella californiensis--1||s__Borreliella chilensis--1||s__Borreliella finlandensis--1||s__Borreliella garinii--1||s__Borreliella japonica--1||s__Borreliella lanei--1||s__Borreliella maritima--1||s__Borreliella mayonii--1||s__Borreliella spielmanii--1||s__Borreliella turdi--1||s__Borreliella valaisiana--1||s__Borreliella yangtzensis--1||s__Brachyspira aalborgi--2||s__Brachyspira alvinipulli--2||s__Brachyspira catarrhinii--2||s__Brachyspira hampsonii--2||s__Brachyspira hampsonii_B--2||s__Brachyspira hampsonii_C--2||s__Brachyspira hyodysenteriae--2||s__Brachyspira innocens--2||s__Brachyspira intermedia--2||s__Brachyspira murdochii--2||s__Brachyspira pilosicoli--2||s__Brachyspira pilosicoli_A--2||s__Brachyspira sp002379365--2||s__Brachyspira sp009755885--2||s__Brachyspira sp910578695--2||s__Brachyspira sp910588665--2||s__Brachyspira suanatina--2||s__Brevibacillus brevis--1||s__Brevibacillus brevis_C--1||s__Brevibacillus panacihumi_A--1||s__Brevibacillus sp013284355--1||s__Brevinema andersonii--1||s__Breznakiella homolactica--16||s__Buttiauxella sp002321695--1||s__Butyribacter intestini--7||s__Butyribacter sp000436755--5||s__Butyribacter sp001916135--3||s__Butyribacter sp002361175--5||s__Butyribacter sp002493085--2||s__Butyribacter sp002499945--4||s__Butyribacter sp003149875--3||s__Butyribacter sp003524945--3||s__Butyribacter sp003529475--4||s__Butyribacter sp003611745--6||s__Butyribacter sp003612285--4||s__Butyribacter sp009774235--3||s__Butyribacter sp017425575--1||s__Butyribacter sp017476305--8||s__Butyribacter sp017626435--1||s__Butyribacter sp018918235--5||s__Butyribacter sp900759665--2||s__Butyribacter sp902788645--4||s__Butyribacter sp902795705--4||s__Butyribacter sp902795775--7||s__Butyribacter sp910575435--2||s__Butyribacter sp910577825--2||s__Butyribacter sp910579085--5||s__Butyribacter sp910580005--4||s__Butyribacter sp910585905--5||s__Butyribacter sp910586555--4||s__Butyribacter sp910586605--4||s__Butyribacter sp910588655--3||s__Butyrivibrio fibrisolvens--3||s__Butyrivibrio fibrisolvens_C--5||s__Butyrivibrio hungatei--4||s__Butyrivibrio hungatei_A--6||s__Butyrivibrio hungatei_B--6||s__Butyrivibrio proteoclasticus--4||s__Butyrivibrio proteoclasticus_A--3||s__Butyrivibrio proteoclasticus_B--3||s__Butyrivibrio sp000420825--4||s__Butyrivibrio sp000420845--6||s__Butyrivibrio sp000420865--4||s__Butyrivibrio sp000420945--5||s__Butyrivibrio sp000421405--3||s__Butyrivibrio sp000423925--7||s__Butyrivibrio sp000423945--2||s__Butyrivibrio sp000424145--2||s__Butyrivibrio sp000424265--4||s__Butyrivibrio sp000424285--4||s__Butyrivibrio sp000424385--5||s__Butyrivibrio sp000424545--3||s__Butyrivibrio sp000424585--8||s__Butyrivibrio sp000526935--3||s__Butyrivibrio sp000621565--6||s__Butyrivibrio sp000621605--6||s__Butyrivibrio sp000702265--1||s__Butyrivibrio sp000703165--5||s__Butyrivibrio sp002372465--4||s__Butyrivibrio sp003625475--6||s__Butyrivibrio sp003625485--4||s__Butyrivibrio sp015056495--4||s__Butyrivibrio sp015056565--4||s__Butyrivibrio sp015056575--2||s__Butyrivibrio sp015056585--4||s__Butyrivibrio sp015056625--3||s__Butyrivibrio sp015056655--6||s__Butyrivibrio sp015056685--2||s__Butyrivibrio sp015258065--1||s__Butyrivibrio sp016291375--8||s__Butyrivibrio sp017400305--3||s__Butyrivibrio sp017413105--6||s__Butyrivibrio sp017433805--5||s__Butyrivibrio sp017443065--1||s__Butyrivibrio sp017443695--3||s__Butyrivibrio sp017445665--2||s__Butyrivibrio sp017446685--3||s__Butyrivibrio sp017448245--1||s__Butyrivibrio sp017470505--2||s__Butyrivibrio sp017535785--7||s__Butyrivibrio sp017535945--2||s__Butyrivibrio sp017551665--1||s__Butyrivibrio sp017615275--2||s__Butyrivibrio sp017620235--4||s__Butyrivibrio sp017634825--2||s__Butyrivibrio sp017635265--2||s__Butyrivibrio sp017940685--2||s__Butyrivibrio sp017996845--5||s__Butyrivibrio sp900102515--3||s__Butyrivibrio sp900103635--5||s__Butyrivibrio sp900104155--3||s__Butyrivibrio sp900108105--4||s__Butyrivibrio sp900112195--6||s__Butyrivibrio sp900116865--6||s__Butyrivibrio sp900116875--8||s__Butyrivibrio_A crossotus--1||s__Butyrivibrio_A sp000431815--1||s__Butyrivibrio_A sp014799955--4||s__Butyrivibrio_A sp016297265--2||s__Butyrivibrio_A sp900768755--2||s__Butyrivibrio_A sp910577605--4||s__C-53 sp003612525--4||s__CAG-115 sp003531585--1||s__CAG-115 sp014799385--1||s__CAG-115 sp015067375--1||s__CAG-115 sp900766795--1||s__CAG-115 sp900768705--1||s__CAG-127 sp002369325--2||s__CAG-127 sp002404515--1||s__CAG-127 sp002431865--1||s__CAG-127 sp002476495--1||s__CAG-127 sp002493625--4||s__CAG-127 sp014799405--1||s__CAG-127 sp015057445--2||s__CAG-127 sp015057525--3||s__CAG-127 sp015057555--2||s__CAG-127 sp017449765--6||s__CAG-127 sp017459135--3||s__CAG-127 sp017463225--2||s__CAG-127 sp017464045--2||s__CAG-127 sp017469405--2||s__CAG-127 sp017480195--3||s__CAG-127 sp017517305--2||s__CAG-127 sp017525525--1||s__CAG-127 sp017625335--1||s__CAG-127 sp017625815--1||s__CAG-127 sp017938485--1||s__CAG-127 sp900319515--1||s__CAG-127 sp900321145--2||s__CAG-127 sp900539705--2||s__CAG-127 sp900553925--1||s__CAG-127 sp900766925--3||s__CAG-127 sp900767585--1||s__CAG-127 sp902762955--2||s__CAG-127 sp902780405--2||s__CAG-127 sp902783015--1||s__CAG-127 sp902788555--2||s__CAG-127 sp902800325--3||s__CAG-194 sp000432915--5||s__CAG-194 sp002441865--3||s__CAG-194 sp015056905--3||s__CAG-194 sp017461865--5||s__CAG-194 sp017465095--4||s__CAG-194 sp017482005--3||s__CAG-194 sp017623815--3||s__CAG-194 sp018917935--4||s__CAG-303 sp000437755--4||s__CAG-303 sp012520815--1||s__CAG-303 sp015057425--2||s__CAG-303 sp017381055--1||s__CAG-303 sp017408025--3||s__CAG-303 sp017412055--1||s__CAG-303 sp017440045--2||s__CAG-303 sp017935565--2||s__CAG-303 sp900539455--1||s__CAG-303 sp902797675--2||s__CAG-303 sp905236025--2||s__CAG-303 sp910577835--2||s__CAG-303 sp910584685--4||s__CAG-303 sp910585215--3||s__CAG-411 sp000437275--5||s__CAG-411 sp014799595--2||s__CAG-411 sp017393285--2||s__CAG-411 sp017399885--3||s__CAG-411 sp902786205--6||s__CAG-411 sp902795895--3||s__CAG-45 sp000438375--2||s__CAG-45 sp002299665--5||s__CAG-45 sp900771955--2||s__CAG-510 sp000434615--3||s__CAG-510 sp002432425--2||s__CAG-510 sp003979355--2||s__CAG-510 sp014804445--2||s__CAG-510 sp017482205--3||s__CAG-510 sp900550475--1||s__CAG-510 sp900551115--4||s__CAG-510 sp910577015--4||s__CAG-510 sp910577105--4||s__CAG-510 sp910578335--2||s__CAG-590 sp000431135--1||s__CAG-590 sp003530125--1||s__CAG-590 sp015057325--1||s__CAG-590 sp015057435--2||s__CAG-590 sp017395635--1||s__CAG-590 sp017439675--6||s__CAG-590 sp017469275--2||s__CAG-590 sp017470935--5||s__CAG-590 sp017479085--1||s__CAG-590 sp017622535--3||s__CAG-590 sp900313855--2||s__CAG-590 sp900544905--4||s__CAG-590 sp900548855--3||s__CAG-590 sp900769115--1||s__CAG-590 sp905235345--1||s__CAG-590 sp905236365--2||s__CAG-590 sp910584695--2||s__CAG-590 sp910585605--4||s__CAG-603 sp017416465--1||s__CAG-603 sp900066105--2||s__CAG-603 sp900110975--1||s__CAG-603 sp900314555--1||s__CAG-603 sp900315425--1||s__CAG-603 sp902767015--3||s__CAG-603 sp910578175--2||s__CAG-603 sp910583605--2||s__CAG-632 sp000431515--2||s__CAG-632 sp002406015--3||s__CAG-632 sp017460485--5||s__CAG-632 sp017461045--2||s__CAG-632 sp017623675--3||s__CAG-632 sp900539185--3||s__CAG-632 sp902783585--4||s__CAG-632 sp910587045--3||s__CAG-791 sp900316855--1||s__CAG-882 sp000435595--2||s__CAG-882 sp003486385--2||s__CAG-882 sp900545175--3||s__CAG-882 sp900545455--2||s__CAG-95 sp000403495--4||s__CAG-95 sp000436115--4||s__CAG-95 sp000438155--4||s__CAG-95 sp002490775--4||s__CAG-95 sp002492465--3||s__CAG-95 sp003612395--1||s__CAG-95 sp009774465--5||s__CAG-95 sp009911035--4||s__CAG-95 sp009917485--1||s__CAG-95 sp011959285--5||s__CAG-95 sp014803415--1||s__CAG-95 sp014804245--3||s__CAG-95 sp014804285--2||s__CAG-95 sp014804785--3||s__CAG-95 sp017411305--3||s__CAG-95 sp017434885--3||s__CAG-95 sp017561085--1||s__CAG-95 sp017621815--5||s__CAG-95 sp017622575--5||s__CAG-95 sp017938315--2||s__CAG-95 sp018384375--5||s__CAG-95 sp900066375--1||s__CAG-95 sp900553305--4||s__CAG-95 sp900554925--1||s__CAG-95 sp902766365--2||s__CAG-95 sp910579495--2||s__CAG-95 sp910585005--4||s__CAG-95 sp910585075--1||s__CAG-95 sp910587305--1||s__CAIJMU01 sp903821875--10||s__CAIRSR01 sp903824965--1||s__CAJJNI01 sp905193085--2||s__CETP13 sp001885315--7||s__CFH-S0501 sp004521915--1||s__COE1 sp000403215--5||s__COE1 sp000403335--5||s__COE1 sp001916965--2||s__COE1 sp002358575--2||s__COE1 sp002490665--4||s__COE1 sp002491195--6||s__COE1 sp002492295--3||s__COE1 sp003513705--3||s__COE1 sp009774245--4||s__COE1 sp009774345--6||s__COE1 sp009774375--2||s__COE1 sp009774395--8||s__COE1 sp011959805--4||s__COE1 sp014239155--4||s__COE1 sp014804225--1||s__COE1 sp014804345--2||s__COE1 sp015056925--2||s__COE1 sp017424235--8||s__COE1 sp017436865--4||s__COE1 sp017440575--6||s__COE1 sp017467805--1||s__COE1 sp017622845--4||s__COE1 sp900753305--4||s__COE1 sp910577115--1||s__COE1 sp910578795--3||s__COE1 sp910579275--5||s__COE1 sp910585765--1||s__COE1 sp910586095--2||s__COE1 sp910586405--5||s__COE1 sp910586585--2||s__COE1 sp910586715--3||s__COE1 sp910588595--3||s__COE1 sp910588755--5||s__CSBR16-88 sp007116145--1||s__CSSED10-376 sp003557445--2||s__CTSoil-075 sp017889585--2||s__CTSoil-080 sp017889635--1||s__CTSoil-081 sp017889625--1||s__CTSoil-081 sp017889725--1||s__CYSP01 sp001298735--1||s__Caenispirillum bisanense--1||s__Calidifontibacillus azotoformans--1||s__Calidifontibacillus erzurumensis--1||s__Calidifontibacillus sp012840465--1||s__Calidifontibacillus sp012842745--2||s__Calidifontibacillus sp016841285--1||s__Caryophanon latum--4||s__Caryophanon sp018384745--2||s__Casp-alpha2 sp016763915--1||s__Catonella sp900314885--1||s__Catonella sp902796595--3||s__Cellulosilyticum lentocellum--2||s__Cellulosilyticum ruminicola--1||s__Cellulosilyticum sp015058045--2||s__Cellulosilyticum sp017421915--1||s__Cellulosilyticum sp900556665--1||s__Chth-196 sp903916085--1||s__Clostridium butyricum_B--2||s__Clostridium neonatale--2||s__Clostridium sp012519155--1||s__Clostridium sp015550425--1||s__Clostridium sp017888565--1||s__Clostridium sp018918325--1||s__Clostridium sp900116755--2||s__Clostridium tertium--1||s__Clostridium_AI polysaccharolyticum--6||s__Clostridium_AI populeti--3||s__Clostridium_AI sp002297865--5||s__Clostridium_AN bornimense--3||s__Clostridium_AN bornimense_A--3||s__Clostridium_J sp900548455--2||s__Clostridium_K cellulovorans--1||s__Clostridium_N sp905215405--2||s__Clostridium_S acetobutylicum--1||s__Crateriforma conspicua--1||s__Crateriforma spongiae--1||s__Cytobacillus horneckiae--1||s__Cytobacillus sp001509555--1||s__DRHE01 sp011049745--3||s__DRVV01 sp011373895--1||s__DSBN01 sp011046055--5||s__DTKZ01 sp011329335--5||s__DTKZ01 sp011370345--5||s__DTKZ01 sp017998025--5||s__DTU087 sp012735435--1||s__DUMJ01 sp011333285--1||s__DUMJ01 sp011334575--1||s__DUMJ01 sp014360335--1||s__DUOS01 sp002070025--8||s__DUOS01 sp012838745--7||s__DUUM01 sp012841565--1||s__DXHG01 sp019113455--9||s__Defluviitalea_A raffinosedens--2||s__Defluviitalea_A sp012519955--1||s__Dendrosporobacter quercicolus--1||s__Dendrosporobacter sp003990955--2||s__Desnuesiella massiliensis--2||s__Desulfofundulus_A thermobenzoicus--1||s__Desulfosporosinus fructosivorans--1||s__Desulfosporosinus hippei--1||s__Desulfosporosinus sp000224515--1||s__Desulfosporosinus sp000765145--1||s__Desulfotomaculum aeronauticum--1||s__Desulfotomaculum_G copahuensis--1||s__Desulfovibrio_Q ferrophilus--1||s__Desulfuribacillus alkaliarsenatis--2||s__Desulfuribacillus_A stibiiarsenatis--1||s__Desulfurispora thermophila--2||s__Domibacillus aminovorans--1||s__Domibacillus mangrovi--1||s__EMTCatB1 sp001950395--1||s__Egerieousia sp002309115--1||s__Entomospira culicis--5||s__Entomospira entomophilus--5||s__Entomospira nematocera--5||s__Eubacterium_C oxidoreducens--6||s__Eubacterium_C sp905236225--3||s__Eubacterium_C sp905236295--5||s__Eubacterium_F sp000433735--2||s__Eubacterium_F sp000434115--2||s__Eubacterium_F sp000687695--2||s__Eubacterium_F sp002362575--4||s__Eubacterium_F sp002431395--1||s__Eubacterium_F sp002435545--2||s__Eubacterium_F sp002490465--4||s__Eubacterium_F sp003491505--1||s__Eubacterium_F sp016280325--3||s__Eubacterium_F sp017445525--1||s__Eubacterium_F sp017540125--1||s__Eubacterium_F sp017614395--3||s__Eubacterium_F sp017633905--1||s__Eubacterium_F sp017938215--1||s__Eubacterium_F sp900318295--2||s__Eubacterium_F sp900319095--5||s__Eubacterium_F sp900539115--3||s__Eubacterium_F sp905212635--2||s__Eubacterium_F sp910574015--4||s__Eubacterium_F sp910575665--5||s__Eubacterium_F sp910577295--1||s__Eubacterium_F sp910579145--6||s__Eubacterium_F sp910583555--5||s__Eubacterium_F sp910584065--7||s__Eubacterium_F sp910584245--3||s__Eubacterium_F sp910584645--6||s__Eubacterium_F sp910584875--5||s__Eubacterium_F sp910585745--6||s__Eubacterium_F sp910589595--1||s__Eubacterium_F sp910589665--4||s__Eubacterium_J plexicaudatum--6||s__Eubacterium_J sp009774535--5||s__Eubacterium_J sp910574915--6||s__Eubacterium_J sp910577225--5||s__Eubacterium_J sp910579075--4||s__Eubacterium_J sp910580075--5||s__Eubacterium_J sp910584345--6||s__Eubacterium_J sp910584595--8||s__Eubacterium_J sp910586045--4||s__Eubacterium_J sp910586225--7||s__Eubacterium_J sp910586445--6||s__Exilispira sp012517545--2||s__Exilispira sp012797605--2||s__FD2005 sp000702525--3||s__FD2005 sp017392525--2||s__FD2005 sp017418645--3||s__FEN-1350 sp012517095--1||s__FJAT-46582 sp002261155--1||s__FJAT-46582 sp002797375--1||s__FMMP01 sp900095725--1||s__FW300-bin19 sp004297825--3||s__Fervidobacterium nodosum--1||s__Fibromonas sp001462225--3||s__Fibromonas sp009786285--1||s__Fibromonas termitidis--1||s__Fictibacillus_C macauensis--1||s__Frackibacter sp900114655--2||s__Fusibacter paucivorans--3||s__Fusibacter_A sp015352425--1||s__Fusibacter_C sp001897605--2||s__Fusibacter_C sp002441045--2||s__Fusibacter_C tunisiensis--1||s__G11 sp017614185--3||s__G11 sp017619295--5||s__G11 sp900103495--5||s__GCA-2706205 sp018663815--1||s__GCA-2731375 sp018667855--1||s__GCA-2746365 sp015488295--1||s__GCA-2749205 sp002749205--17||s__GCA-2749205 sp017453745--6||s__GCA-2786225 sp002786225--1||s__GWC1-27-15 sp001829125--16||s__GWE2-31-10 sp001829315--11||s__GWF1-51-8 sp001829395--1||s__GWF1-51-8 sp001829415--3||s__GWF1-51-8 sp013177895--2||s__GWF2-35-9 sp001783275--1||s__Gallitreponema excrementavium--8||s__Geothrix sp003158505--1||s__Geothrix sp013390615--1||s__Geothrix sp016714685--1||s__Geothrix sp016721195--1||s__Geothrix sp017859995--1||s__Geothrix sp903839205--1||s__Geothrix sp903884655--2||s__Geothrix sp903913215--1||s__Gorillibacterium massiliense--1||s__Gorillibacterium sp014380705--1||s__Gorillibacterium timonense--1||s__HGW-1 sp002841375--1||s__HRBIN11 sp002898535--1||s__Halanaerobacter jeridensis--4||s__Halobacteroides halobius--1||s__Halodesulfovibrio sp009914765--1||s__Halodesulfovibrio sp015482765--1||s__Haloimpatiens massiliensis--1||s__Halolactibacillus halophilus--1||s__Halolactibacillus miurensis--1||s__Halonatronum saccharophilum--1||s__Halonotius pteroides--1||s__Halorhodospira abdelmalekii--1||s__Halorhodospira halochloris--1||s__Halorhodospira halophila--1||s__Halorhodospira halophila_A--1||s__Halorhodospira neutriphila--2||s__Halorhodospira sp003552345--1||s__Halorhodospira sp003552625--1||s__Heliobacterium chlorum--1||s__Heliomicrobium gestii--1||s__Heliomicrobium modesticaldum--1||s__Hodarchaeum sp011364965--1||s__Holophaga sp002297665--1||s__Humidesulfovibrio mexicanus--1||s__Hungateiclostridium mesophilum--1||s__ISDg sp002308955--1||s__Inconstantimicrobium porci--1||s__J25 sp004343725--9||s__JAAAOH01 sp009908735--5||s__JAAAOH01 sp009908925--3||s__JAADEM01 sp013153405--1||s__JAAYBQ01 sp012730035--2||s__JAAYHJ01 sp012735465--1||s__JAAYNH01 sp012520945--7||s__JAAYNV01 sp012520645--4||s__JAAYNV01 sp017624235--4||s__JAAYSF01 sp012523975--1||s__JAAYUI01 sp012517765--1||s__JAAYUR01 sp012517645--5||s__JAAYYM01 sp012515365--3||s__JAAZLA01 sp012799545--1||s__JAAZLM01 sp012799315--1||s__JAAZMF01 sp012519025--1||s__JAAZMF01 sp012798955--1||s__JAAZMR01 sp012798695--1||s__JABDRL01 sp013041765--1||s__JABDRL01 sp016926535--1||s__JABEVK01 sp013043995--7||s__JABEVK01 sp013044245--7||s__JABLXN01 sp013177995--1||s__JABXKX01 sp016342415--1||s__JACAEZ01 sp013388565--1||s__JACRPF01 sp016214035--9||s__JADFZP01 sp015232485--1||s__JADFZW01 sp015232015--1||s__JADFZW01 sp015232355--1||s__JADGAN01 sp015231325--1||s__JADGAW01 sp015231815--1||s__JAEELB01 sp016288705--3||s__JAEEOQ01 sp016284355--6||s__JAEINK01 sp016342585--16||s__JAENZW01 sp016841065--1||s__JAEUJG01 sp016794765--14||s__JAEUKK01 sp016792625--1||s__JAEUNX01 sp016791025--1||s__JAFGDJ01 sp016932135--3||s__JAFGGG01 sp016930675--5||s__JAFGHO01 sp016930085--11||s__JAFGJK01 sp016929135--2||s__JAFGJV01 sp016928955--8||s__JAFGKU01 sp016928415--15||s__JAFGNN01 sp016926955--11||s__JAFGNN01 sp018262985--11||s__JAFGOL01 sp016926495--1||s__JAFGQB01 sp016935915--5||s__JAFGQL01 sp016935695--14||s__JAFGRV01 sp016934975--11||s__JAFGRV01 sp016935735--6||s__JAFGRW01 sp016934935--1||s__JAFGSG01 sp016934735--1||s__JAFGSW01 sp016934415--3||s__JAFGTX01 sp016938815--1||s__JAFGWI01 sp016937215--12||s__JAFGXN01 sp016936615--10||s__JAFLEE01 sp017302015--6||s__JAGKQJ01 sp017898095--1||s__JAGNNG01 sp016794465--1||s__JAGODF01 sp017998375--1||s__JAGPKJ01 sp018053995--4||s__JAGTRP01 sp018261935--1||s__JAGXSG01 sp018333995--1||s__JAHIQC01 sp018902765--1||s__Jannaschia aquimarina--1||s__JdFR-22 sp002010045--2||s__Jeotgalibacillus campisalis--1||s__K2R23-3 sp003595195--1||s__KM106-2 sp009731425--2||s__Kineothrix alysoides--9||s__Kineothrix sp000403275--3||s__Kineothrix sp003488965--3||s__Kineothrix sp012520655--5||s__Kineothrix sp017532145--2||s__Kineothrix sp910576535--2||s__Kineothrix sp910578405--3||s__Kineothrix sp910579645--3||s__Kineothrix sp910579935--4||s__Kineothrix sp910585965--5||s__Kineothrix sp910586275--1||s__Kineothrix sp910587275--5||s__Kineothrix sp910588855--3||s__Kurthia massiliensis--1||s__Kyrpidia spormannii--1||s__Kyrpidia tusciae--1||s__Lachnobacterium bovis--2||s__Lachnobacterium bovis_A--1||s__Lachnobacterium sp900113385--1||s__Lachnoclostridium phytofermentans--2||s__Lachnoclostridium phytofermentans_A--2||s__Lachnoclostridium sp003526525--1||s__Lachnoclostridium sp015057635--1||s__Lachnospira eligens--1||s__Lachnospira eligens_A--1||s__Lachnospira multipara--2||s__Lachnospira multipara_A--1||s__Lachnospira pectinoschiza_B--2||s__Lachnospira rogosae_A--2||s__Lachnospira sp000436475--2||s__Lachnospira sp000436535--3||s__Lachnospira sp000437735--2||s__Lachnospira sp002394205--2||s__Lachnospira sp002435585--1||s__Lachnospira sp017397445--2||s__Lachnospira sp017626275--1||s__Lachnospira sp900316325--2||s__Lachnospira sp900545725--2||s__Lachnospira sp900547255--3||s__Lachnospira sp900551945--3||s__Lachnospira sp900552795--1||s__Lachnospira sp900772425--1||s__Lachnospira sp910585095--3||s__Lachnospira sp910587485--4||s__Lachnospira sp910589305--5||s__Lachnotalea glycerini--1||s__Lachnotalea soehngenii--1||s__Lachnotalea sp900184995--3||s__Leptonema illini--1||s__Leptospira_A bandrabouensis--2||s__Leptospira_A biflexa--2||s__Leptospira_A bourretii--1||s__Leptospira_A bouyouniensis--3||s__Leptospira_A brenneri--1||s__Leptospira_A congkakensis--1||s__Leptospira_A ellinghausenii--2||s__Leptospira_A harrisiae--2||s__Leptospira_A jelokensis--1||s__Leptospira_A kanakyensis--1||s__Leptospira_A kemamanensis--1||s__Leptospira_A levettii--2||s__Leptospira_A meyeri--2||s__Leptospira_A montravelensis--2||s__Leptospira_A mtsangambouensis--1||s__Leptospira_A noumeaensis--2||s__Leptospira_A ognonensis--1||s__Leptospira_A perdikensis--1||s__Leptospira_A ryugenii--1||s__Leptospira_A sp016742255--2||s__Leptospira_A sp016918735--2||s__Leptospira_A sp016919165--1||s__Leptospira_A terpstrae--2||s__Leptospira_A vanthielii--2||s__Leptospira_A wolbachii--2||s__Leptospira_A yanagawae--2||s__Ligilactobacillus agilis--1||s__Listeria costaricensis--1||s__Listeria grayi--2||s__Longirhabdus pacifica--1||s__Luteolibacter sp007126655--1||s__Lysinibacillus contaminans--2||s__Lysinibacillus fusiformis_E--1||s__Lysinibacillus mangiferihumi--1||s__Lysinibacillus parviboronicapiens--1||s__Lysinibacillus sp002973635--2||s__Lysinibacillus sphaericus--1||s__Lysinibacillus sphaericus_B--1||s__Lysinibacillus sphaericus_D--1||s__Lysinibacillus_B odysseyi--1||s__Lysinibacillus_B odysseyi_A--1||s__M08DMB sp009362815--1||s__M55B154 sp018399855--1||s__MEC069 sp004514475--1||s__MGBC100174 sp910576895--7||s__MGBC111451 sp910578605--4||s__MGBC114079 sp910579745--1||s__MGBC114844 sp910579865--4||s__MGBC114844 sp910585255--4||s__MGBC114844 sp910585855--5||s__MGBC120314 sp910584325--2||s__MGBC136627 sp910585935--2||s__MGBC140009 sp910586015--1||s__MGBC143606 sp910587935--1||s__MP8T-1 sp016933575--1||s__MVZN01 sp002069125--2||s__MVZN01 sp017998475--3||s__MVZN01 sp018263175--2||s__MWDO01 sp002070605--19||s__MWDO01 sp017998755--7||s__Magnetospirillum aberrantis--1||s__Mangrovitalea sediminis--1||s__Maridesulfovibrio salexigens--1||s__Marispirochaeta aestuarii--12||s__Marispirochaeta associata--10||s__Mesobacillus boroniphilus_A--1||s__Mesobacillus oceanisediminis_A--1||s__Mesobacillus sp017912555--1||s__Mesobacillus sp018613055--1||s__Metalysinibacillus alkalisoli--1||s__Metalysinibacillus jejuensis--2||s__Metalysinibacillus saudimassiliensis--1||s__Mobilisporobacter senegalensis--1||s__Mobilitalea hemicellulosilytica_A--1||s__Mobilitalea sp002307215--4||s__Mobilitalea sp002329645--1||s__Mobilitalea sp004294845--1||s__Mobilitalea sp012518975--1||s__Mobilitalea sp012839085--1||s__Mobilitalea sp014174405--1||s__Mucispirillum faecigallinarum--1||s__Mucispirillum schaedleri--1||s__Mucispirillum sp910586745--1||s__NC2004 sp000621905--4||s__NC2004 sp017621205--7||s__NK4A136 sp000421045--4||s__NK4A136 sp000621425--4||s__NK4A136 sp000687675--1||s__NK4A136 sp002373855--1||s__NK4A136 sp002393955--3||s__NK4A136 sp002478505--4||s__NK4A136 sp002479655--7||s__NK4A136 sp015057055--1||s__NK4A136 sp016281335--2||s__NK4A136 sp016282915--2||s__NK4A136 sp017437785--2||s__NK4A136 sp017471325--2||s__NK4A136 sp017508825--3||s__NK4A136 sp017518185--3||s__NK4A136 sp017526985--2||s__NK4A136 sp017539565--4||s__NK4A136 sp017552715--2||s__NK4A136 sp017634975--4||s__NK4A136 sp017635395--2||s__NK4A136 sp900102065--3||s__NK4A136 sp902779395--2||s__NK4A136 sp902787595--3||s__NK4A136 sp902793845--1||s__NK4A144 sp000424365--2||s__NK4A144 sp000621405--1||s__NK4A144 sp000701625--3||s__NK4A144 sp000746015--1||s__NK4A144 sp003488445--1||s__NK4A144 sp016280355--2||s__NK4A144 sp017417105--1||s__NK4A144 sp017444545--1||s__NK4A144 sp017453965--1||s__NK4A144 sp017455525--3||s__NK4A144 sp017483425--1||s__NK4A144 sp017614155--2||s__NK4A144 sp017633935--2||s__NK4A144 sp017634315--2||s__NK4A144 sp900114405--3||s__NK4A144 sp900168235--3||s__NK4A144 sp902782655--1||s__NK4A144 sp902783395--2||s__NK4A144 sp905235585--3||s__NK4A144 sp905236275--2||s__Natranaerobius thermophilus--1||s__Natronincola_A peptidivorans--2||s__Nisaea sp014904705--1||s__Nitratidesulfovibrio vulgaris--1||s__Oceanispirochaeta crateris--18||s__Oceanispirochaeta sp002084805--9||s__Oceanispirochaeta sp002408085--27||s__Oceanispirochaeta sp003249275--8||s__Oceanispirochaeta sp003346715--10||s__Oceanobacillus iheyensis--1||s__Oceanobacillus jeddahense--1||s__Oceanobacillus kimchii--1||s__Oceanobacillus neutriphilus--1||s__Oceanobacillus oncorhynchi--1||s__Oceanobacillus sojae--1||s__Oceanobacillus sojae_A--1||s__Oceanobacillus sp009389585--1||s__Oceanobacillus sp018333215--1||s__Oceanobacillus timonensis--1||s__Oceanospirillum sp014164585--1||s__Oceanotoga teriensis--1||s__Orenia metallireducens_B--3||s__PBB1 sp002281415--1||s__PGXY01 sp002839375--6||s__PHET01 sp002841275--1||s__PNKZ01 sp013822735--1||s__PWGF01 sp003554375--2||s__PWMO01 sp003558175--2||s__PWMO01 sp007123465--3||s__PWMO01 sp007130025--2||s__PWMO01 sp007693325--2||s__PWMO01 sp007693485--4||s__PWMO01 sp007693945--1||s__PXBQ01 sp003566875--1||s__PXBQ01 sp007695285--3||s__PZPK01 sp006212045--1||s__Paenibacillus albidus--1||s__Paenibacillus antarcticus--2||s__Paenibacillus borealis--1||s__Paenibacillus brasilensis--1||s__Paenibacillus camerounensis--1||s__Paenibacillus crassostreae--1||s__Paenibacillus donghaensis--1||s__Paenibacillus etheri--1||s__Paenibacillus glacialis--1||s__Paenibacillus graminis--1||s__Paenibacillus helianthi--1||s__Paenibacillus ihuae--1||s__Paenibacillus jilunlii--1||s__Paenibacillus macquariensis--1||s__Paenibacillus odorifer--1||s__Paenibacillus phytohabitans--1||s__Paenibacillus rhizoplanae--1||s__Paenibacillus riograndensis--1||s__Paenibacillus silagei--1||s__Paenibacillus sonchi--1||s__Paenibacillus sp000374185--1||s__Paenibacillus sp000758525--1||s__Paenibacillus sp000758545--1||s__Paenibacillus sp000758585--1||s__Paenibacillus sp000758605--1||s__Paenibacillus sp000758625--1||s__Paenibacillus sp001517085--1||s__Paenibacillus sp001682855--1||s__Paenibacillus sp001955925--1||s__Paenibacillus sp002264395--1||s__Paenibacillus sp002438345--1||s__Paenibacillus sp003268635--1||s__Paenibacillus sp009664975--1||s__Paenibacillus sp013359945--1||s__Paenibacillus sp017086365--1||s__Paenibacillus sp900111565--1||s__Paenibacillus tengchongensis--1||s__Paenibacillus tepidiphilus--1||s__Paenibacillus tritici--1||s__Paenibacillus typhae--1||s__Paenibacillus wynnii--1||s__Paenibacillus_A anaericanus--1||s__Paenibacillus_A lentus--1||s__Paenibacillus_A panacisegetis--1||s__Paenibacillus_A rubinfantis--1||s__Paenibacillus_A segetis--1||s__Paenibacillus_A shirakamiensis--1||s__Paenibacillus_A sp003060825--1||s__Paenibacillus_A sp900766135--1||s__Paenibacillus_A timonensis--1||s__Paenibacillus_AA koleovorans--1||s__Paenibacillus_AB flagellatus--1||s__Paenibacillus_AB ginsengarvi--1||s__Paenibacillus_AB hemerocallicola--1||s__Paenibacillus_AB mesophilus--1||s__Paenibacillus_AB sp014705615--1||s__Paenibacillus_AC psychroresistens--1||s__Paenibacillus_AE antri--1||s__Paenibacillus_AE sp016482785--1||s__Paenibacillus_AF thalictri--1||s__Paenibacillus_AI eucommiae--1||s__Paenibacillus_AK turpanensis--1||s__Paenibacillus_B aquistagni--1||s__Paenibacillus_B sp015558675--1||s__Paenibacillus_B taiwanensis--1||s__Paenibacillus_E aceris--1||s__Paenibacillus_E alba--1||s__Paenibacillus_E alginolyticus--1||s__Paenibacillus_E chondroitinus--1||s__Paenibacillus_E chondroitinus_A--1||s__Paenibacillus_E ferrarius--1||s__Paenibacillus_E marchantiophytorum--1||s__Paenibacillus_E oryzisoli--1||s__Paenibacillus_E pectinilyticus--1||s__Paenibacillus_E phytorum--1||s__Paenibacillus_E plantarum--1||s__Paenibacillus_E planticolens--1||s__Paenibacillus_E qinlingensis--1||s__Paenibacillus_E silvestris--1||s__Paenibacillus_E sp000620565--1||s__Paenibacillus_E sp001426375--1||s__Paenibacillus_E sp001428045--1||s__Paenibacillus_E sp001428105--1||s__Paenibacillus_E sp001429545--1||s__Paenibacillus_E sp007829615--1||s__Paenibacillus_E sp008017805--1||s__Paenibacillus_E sp010820665--1||s__Paenibacillus_E sp014534655--1||s__Paenibacillus_E sp900103825--1||s__Paenibacillus_E whitsoniae--1||s__Paenibacillus_F chitinolyticus--1||s__Paenibacillus_F sp000411255--1||s__Paenibacillus_F sp001541095--1||s__Paenibacillus_F sp009757775--1||s__Paenibacillus_F sp900107975--1||s__Paenibacillus_G ehimensis--1||s__Paenibacillus_G elgii--1||s__Paenibacillus_G mucilaginosus--1||s__Paenibacillus_G naphthalenovorans--1||s__Paenibacillus_G puerhi--1||s__Paenibacillus_G sp007786445--1||s__Paenibacillus_G sp017833255--1||s__Paenibacillus_G sp018998565--1||s__Paenibacillus_G sp900101595--1||s__Paenibacillus_G sp910594985--1||s__Paenibacillus_G tyrfis--1||s__Paenibacillus_G validus--1||s__Paenibacillus_I sambharensis--1||s__Paenibacillus_M ginsengihumi--1||s__Paenibacillus_N swuensis--1||s__Paenibacillus_O herberti--1||s__Paenibacillus_O humicus--1||s__Paenibacillus_O pasadenensis--1||s__Paenibacillus_O sp002243345--1||s__Paenibacillus_O sp012676905--1||s__Paenibacillus_O sp900105225--1||s__Paenibacillus_S foliorum--1||s__Paenibacillus_S piri--1||s__Paenibacillus_S rigui--1||s__Paenibacillus_S sp000686845--1||s__Paenibacillus_S sp001956045--1||s__Paenibacillus_S sp002042965--1||s__Paenibacillus_S sp011440305--1||s__Paenibacillus_S sp900114475--1||s__Paenibacillus_V contaminans--1||s__Paenibacillus_W thermoaerophilus--1||s__Paenisporosarcina sp018816185--1||s__Paraliobacillus ryukyuensis--1||s__Paraliobacillus_A zengyii--1||s__Pelorhabdus rhamnosifermentans--1||s__Pelosinus fermentans--1||s__Pelosinus fermentans_A--2||s__Pelosinus fermentans_B--1||s__Pelosinus propionicus--2||s__Pelosinus sp000725345--1||s__Persephonella atlantica--1||s__Persephonella hydrogeniphila--2||s__Persephonella marina--1||s__Persephonella sp000703045--2||s__Persephonella sp000703085--2||s__Persephonella sp013153295--2||s__Persephonella sp015487465--2||s__Petrocella atlantisensis--2||s__Petrocella sp002841435--2||s__Petrocella sp002841495--1||s__Phorcysia sp003978805--1||s__Phorcysia thermohydrogeniphila--1||s__Phytohalomonas tamaricis--1||s__Plasticicumulans acidivorans--1||s__Prevotella sp900771975--1||s__Priestia_D taiwanensis--1||s__Propionispira arboris--2||s__Propionispira raffinosivorans--2||s__Propionispora hippei--1||s__Propionispora vibrioides--1||s__Propionivibrio sp017995515--1||s__Pseudobacillus sp003600835--1||s__Pseudobacillus wudalianchiensis--1||s__Pseudobutyrivibrio fibrisolvens_A--4||s__Pseudobutyrivibrio ruminis--5||s__Pseudobutyrivibrio ruminis_A--6||s__Pseudobutyrivibrio ruminis_B--3||s__Pseudobutyrivibrio ruminis_C--5||s__Pseudobutyrivibrio ruminis_D--5||s__Pseudobutyrivibrio ruminis_E--6||s__Pseudobutyrivibrio ruminis_F--3||s__Pseudobutyrivibrio sp000621865--2||s__Pseudobutyrivibrio sp002309345--4||s__Pseudobutyrivibrio sp015057185--4||s__Pseudobutyrivibrio sp017471675--4||s__Pseudobutyrivibrio sp017557435--5||s__Pseudobutyrivibrio sp017557715--7||s__Pseudobutyrivibrio sp017934625--5||s__Pseudobutyrivibrio sp900100545--6||s__Pseudobutyrivibrio sp900104335--1||s__Pseudobutyrivibrio sp900107545--4||s__Pseudobutyrivibrio sp900112855--4||s__Pseudobutyrivibrio sp900113655--3||s__Pseudobutyrivibrio sp902775195--4||s__Pseudobutyrivibrio xylanivorans--6||s__Pseudobutyrivibrio xylanivorans_A--4||s__Pseudodesulfovibrio senegalensis--1||s__Psychrobacillus soli--1||s__Psychrobacillus sp008807035--1||s__Psychrobacillus sp012843435--1||s__R196 sp004764705--1||s__R1DC41 sp015482585--1||s__RBG-16-49-21 sp001829455--1||s__RBG-16-49-21 sp001829495--1||s__RBG-16-49-21 sp016928865--1||s__RBG-16-49-21 sp016933025--2||s__RBG-16-49-21 sp017999915--2||s__RBG-16-57-9 sp016934355--1||s__RGIG10340 sp017958585--4||s__RGIG1668 sp017390645--2||s__RGIG1668 sp017399685--6||s__RGIG1668 sp017416505--6||s__RGIG1711 sp017416145--10||s__RGIG1711 sp017618015--13||s__RGIG1711 sp018066285--15||s__RGIG1934 sp017396555--2||s__RGIG2163 sp017408525--1||s__RGIG268 sp017382775--1||s__RGIG3002 sp017437065--7||s__RGIG3002 sp910579805--6||s__RGIG3040 sp014804265--3||s__RGIG3040 sp014804675--3||s__RGIG3040 sp017436305--5||s__RGIG3040 sp017476765--6||s__RGIG3040 sp017632755--1||s__RGIG3040 sp910585715--4||s__RGIG3528 sp016283775--2||s__RGIG3528 sp016287675--7||s__RGIG3528 sp016287765--6||s__RGIG3528 sp016291655--6||s__RGIG3528 sp017444675--4||s__RGIG4034 sp016293925--2||s__RGIG4034 sp017463255--4||s__RGIG4057 sp017462755--5||s__RGIG4057 sp910577165--3||s__RGIG4057 sp910577675--3||s__RGIG4057 sp910579615--4||s__RGIG4057 sp910585065--3||s__RGIG4057 sp910587085--7||s__RGIG4694 sp017481565--1||s__RGIG4733 sp017472325--3||s__RGIG4856 sp017483735--4||s__RGIG4930 sp017443685--2||s__RGIG4930 sp017470735--4||s__RGIG4930 sp017477005--2||s__RGIG4930 sp905233905--3||s__RGIG4930 sp905233955--5||s__RGIG4930 sp905236585--5||s__RGIG6904 sp017540915--2||s__RGIG6909 sp017540815--13||s__RGIG6919 sp017540605--2||s__RGIG7389 sp017559185--1||s__RGIG7926 sp016282215--3||s__RGIG7926 sp016282595--1||s__RGIG7926 sp017550925--3||s__RGIG8597 sp017624275--7||s__RGIG8607 sp017624115--3||s__RGIG8607 sp910577045--2||s__RGIG8607 sp910588535--2||s__RGIG8767 sp016294075--3||s__RGIG8767 sp017621115--1||s__RGIG8773 sp014799675--1||s__RGIG8773 sp017415165--1||s__RGIG8773 sp017847885--1||s__RGIG8773 sp910584715--1||s__RGIG8773 sp910586535--1||s__RGIG9060 sp017936665--4||s__RGIG9608 sp017648235--1||s__RGIG989 sp017390525--3||s__RPPD01 sp003818675--5||s__RPPD01 sp016929065--4||s__RUG11200 sp902766825--3||s__RUG11200 sp902783965--1||s__RUG11237 sp017399445--2||s__RUG11237 sp017408735--5||s__RUG11237 sp902767135--5||s__RUG114 sp900315615--1||s__RUG115 sp017484135--2||s__RUG115 sp900066395--3||s__RUG115 sp900315735--3||s__RUG115 sp902782995--5||s__RUG115 sp910578885--2||s__RUG11977 sp016285135--2||s__RUG11977 sp016287095--4||s__RUG11977 sp016288005--3||s__RUG11977 sp016290905--2||s__RUG11977 sp017427415--2||s__RUG11977 sp017427685--2||s__RUG11977 sp017542245--3||s__RUG11977 sp017553035--2||s__RUG11977 sp017553665--1||s__RUG11977 sp017553965--2||s__RUG11977 sp017557525--2||s__RUG11977 sp017620375--1||s__RUG11977 sp017958245--3||s__RUG11977 sp017960415--2||s__RUG11977 sp017964055--3||s__RUG11977 sp902774525--1||s__RUG11977 sp905236925--3||s__RUG12461 sp016286115--4||s__RUG12461 sp017431515--4||s__RUG12461 sp017450105--4||s__RUG12461 sp902779355--5||s__RUG12871 sp015057825--4||s__RUG12871 sp902783445--2||s__RUG14243 sp905236215--2||s__RUG14243 sp905236235--4||s__RUG14243 sp905236735--3||s__RUG14243 sp905236805--7||s__RUG14243 sp905236845--5||s__RUG14305 sp902797785--2||s__RUG191 sp002373675--4||s__RUG191 sp015057165--4||s__RUG191 sp900315945--5||s__RUG191 sp900316395--6||s__RUG191 sp905233695--3||s__RUG191 sp905234245--4||s__RUG191 sp905234525--4||s__RUG306 sp900313435--3||s__RUG306 sp900314085--3||s__RUG306 sp900316075--2||s__RUG306 sp900317755--4||s__RUG306 sp902772635--3||s__RUG334 sp017526725--1||s__Reconcilibacillus cellulovorans--1||s__Rhizomicrobium sp002307315--1||s__Rhodopirellula europaea--1||s__Roseburia hominis--2||s__Roseburia intestinalis--3||s__Roseburia inulinivorans--2||s__Roseburia sp001940165--5||s__Roseburia sp003470905--3||s__Roseburia sp003483745--3||s__Roseburia sp014804775--6||s__Roseburia sp017547315--1||s__Roseburia sp017549185--1||s__Roseburia sp017626625--6||s__Roseburia sp017937095--5||s__Roseburia sp900542495--3||s__Roseburia sp900548205--1||s__Roseburia sp900550935--5||s__Roseburia sp900753715--3||s__Roseburia sp910577925--3||s__Roseburia sp910584215--5||s__Roseburia sp910587865--3||s__Ruminiclostridium cellulolyticum--1||s__Ruminiclostridium herbifermentans--1||s__Ruminiclostridium josui--1||s__Ruminiclostridium papyrosolvens--1||s__Ruminiclostridium papyrosolvens_A--1||s__Ruminiclostridium sp000244875--1||s__Rummeliibacillus pycnus--1||s__S010-25 sp015488885--1||s__S145-15 sp015493635--9||s__SFDP01 sp004558185--1||s__SFDP01 sp017439665--1||s__SFDP01 sp017520155--2||s__SFDP01 sp017521195--1||s__SFDP01 sp017555455--3||s__SFDP01 sp017558145--1||s__SFDP01 sp017558205--2||s__SFDP01 sp900770785--2||s__SIG280 sp015058015--4||s__SIG280 sp017550165--1||s__SIG291 sp015057605--4||s__SIG299 sp015057585--2||s__SIG299 sp017622795--4||s__SIG299 sp017938145--3||s__SIG299 sp017938285--10||s__SIG299 sp910583815--3||s__SIG300 sp015057505--2||s__SIG300 sp017456585--2||s__SIG301 sp015057455--4||s__SIG307 sp015057365--1||s__SIG307 sp017463035--3||s__SIG307 sp017465475--5||s__SIG307 sp017503735--4||s__SIG307 sp017556805--2||s__SIG307 sp017938405--4||s__SIG307 sp910577175--4||s__SIG307 sp910579465--4||s__SIG32 sp015152455--2||s__SIG332 sp017453065--3||s__SIG332 sp017468395--3||s__SIG333 sp015056815--2||s__SIG336 sp015056765--5||s__SIG336 sp017477805--4||s__SKIC01 sp007116685--1||s__SKKC01 sp007121695--4||s__SKKC01 sp007128315--6||s__SKKC01 sp007694005--8||s__SKVS01 sp007129335--9||s__SKVS01 sp009991955--9||s__SLAA01 sp003564775--2||s__SLAA01 sp007127105--3||s__SLAA01 sp007695055--5||s__SLAN01 sp003552745--4||s__SLAN01 sp007126865--4||s__SLAN01 sp007135605--6||s__SLCP01 sp007125735--1||s__SLST01 sp007118855--2||s__SLST01 sp007127335--2||s__SLST01 sp007129695--3||s__SLST01 sp007130265--2||s__SLST01 sp007694025--4||s__SPDA01 sp004525155--3||s__SRT547 sp009002475--1||s__SSSZ01 sp009469675--1||s__SZUA-368 sp003246505--18||s__SZUA-368 sp016936115--20||s__SZUA-370 sp002839245--5||s__SZUA-370 sp002839315--13||s__SZUA-370 sp003247225--16||s__SZUA-370 sp016938515--8||s__SZUA-370 sp018816345--12||s__SZUA-378 sp003246295--1||s__SZUA-423 sp003246895--1||s__SZUA-426 sp003245635--10||s__SZUA-448 sp003249225--1||s__SZUA-448 sp003252135--2||s__SZUA-448 sp016280395--2||s__SZUA-448 sp017958465--4||s__SZUA-474 sp003251775--2||s__SZUA-6 sp003641675--2||s__SZUA-6 sp013151965--2||s__Saccharibacillus deserti--1||s__Saccharibacillus kuerlensis--1||s__Saccharibacillus sp002189105--1||s__Saccharibacillus sp002205895--1||s__Saccharospirillum alexandrii--1||s__Saccharospirillum sp018402545--1||s__Salinispira pacifica--18||s__Sediminispirochaeta bajacaliforniensis--10||s__Sediminispirochaeta smaragdinae--11||s__Selenomonas_C bovis--1||s__Selenomonas_C sp900314825--1||s__Serpentinicella alkaliphila--1||s__Solibacillus cecembensis--1||s__Solibacillus isronensis_A--1||s__Solibacillus silvestris--1||s__Solibacillus sp002736105--1||s__Solibacillus sp014836905--1||s__Solibacillus sp014836935--1||s__Spiro-10 sp001604385--11||s__Spiro-10 sp001604405--9||s__Spiro-10 sp003245785--14||s__Spiro-10 sp003246335--17||s__Spiro-10 sp003246765--9||s__Spiro-10 sp003252395--10||s__Spiro-10 sp004294945--9||s__Spiro-10 sp016929605--9||s__Spiro-10 sp016938205--10||s__Spirochaeta_A thermophila--6||s__Spirochaeta_A thermophila_A--7||s__Spirochaeta_B africana--8||s__Spirochaeta_D lutea--15||s__Spirochaeta_E cellobiosiphila--14||s__Spirochaeta_F isovalerica--17||s__Spirochaeta_F sp016342385--13||s__Spirochaeta_F sp016744925--17||s__Spirochaeta_F sp016936555--19||s__Sporohalobacter salinus--1||s__Sporosalibacterium faouarense--1||s__Sporosarcina limicola--1||s__Sporosarcina luteola_A--1||s__Sporosarcina sp008369195--1||s__Sporosarcina sp014282005--1||s__Sporosarcina sp014836615--1||s__Sporosarcina sp017498505--1||s__Sporotomaculum thermosapovorans--1||s__Succinivibrio sp900767695--1||s__Succinivibrio sp900770725--1||s__Succinivibrio sp902776275--1||s__Sulfobacillus_B acidophilus_A--1||s__Sutcliffiella_A horikoshii_A--1||s__Sutcliffiella_A horikoshii_B--1||s__Sutcliffiella_A horikoshii_C--1||s__Sutcliffiella_A sp001293645--1||s__Sutcliffiella_A sp012524115--1||s__Sutcliffiella_A sp012911845--1||s__Sutcliffiella_A tianshenii--1||s__TB5 sp016591975--2||s__Tepidicaulis sp002389665--1||s__Terasakiella brassicae--1||s__Terasakiella magnetica_A--1||s__Terasakiella sp004564135--1||s__Termitinema primitia--11||s__Termitinema primitia_A--10||s__Thalassospira profundimaris_B--1||s__Thalassospira profundimaris_D--1||s__Thalassospira sp000948415--1||s__Thalassospira sp001907695--1||s__Thalassospira sp002709775--1||s__Thermoanaerobacterium aotearoense--1||s__Thermoanaerobacterium saccharolyticum_A--1||s__Thermoanaerobacterium sp002102475--1||s__Thermoanaerobacterium sp900205865--1||s__Thermosinus carboxydivorans--1||s__Thermovibrio ammonificans--1||s__Thiopseudomonas denitrificans--1||s__Thiopseudomonas sp001513435--1||s__Thiopseudomonas sp012728415--1||s__Thiospirochaeta perfilievii--21||s__Thiospirochaeta sp003247135--14||s__Thiospirochaeta sp016936295--15||s__Tindallia sp003838145--1||s__Treponema medium--19||s__Treponema pallidum--3||s__Treponema phagedenis--28||s__Treponema sp000775995--19||s__Treponema sp010365865--21||s__Treponema sp018336815--18||s__Treponema sp905372265--26||s__Treponema sp905373565--33||s__Treponema vincentii--18||s__Treponema_B denticola--15||s__Treponema_B denticola_A--18||s__Treponema_B pedis--25||s__Treponema_B putidum--14||s__Treponema_B sp905372205--8||s__Treponema_B sp905372345--15||s__Treponema_C lecithinolyticum--8||s__Treponema_C maltophilum--8||s__Treponema_C sp905372025--8||s__Treponema_D berlinense--6||s__Treponema_D bryantii_A--16||s__Treponema_D bryantii_B--12||s__Treponema_D bryantii_C--17||s__Treponema_D bryantii_D--8||s__Treponema_D buccale--4||s__Treponema_D paredis--3||s__Treponema_D parvum--10||s__Treponema_D parvum_A--8||s__Treponema_D pectinovorum--11||s__Treponema_D porcinum--5||s__Treponema_D rectale--17||s__Treponema_D ruminis--12||s__Treponema_D saccharophilum--29||s__Treponema_D socranskii--7||s__Treponema_D sp000260795--14||s__Treponema_D sp000619925--11||s__Treponema_D sp002296965--12||s__Treponema_D sp002309195--3||s__Treponema_D sp002309305--10||s__Treponema_D sp002314445--24||s__Treponema_D sp002315375--11||s__Treponema_D sp002319875--25||s__Treponema_D sp002350445--8||s__Treponema_D sp002368605--8||s__Treponema_D sp002369025--7||s__Treponema_D sp002373205--11||s__Treponema_D sp002373325--19||s__Treponema_D sp002391235--6||s__Treponema_D sp002392275--13||s__Treponema_D sp002392405--6||s__Treponema_D sp002393835--15||s__Treponema_D sp002393865--12||s__Treponema_D sp002394465--9||s__Treponema_D sp002394685--23||s__Treponema_D sp002395155--12||s__Treponema_D sp002396325--9||s__Treponema_D sp002399405--19||s__Treponema_D sp002404895--7||s__Treponema_D sp002437725--7||s__Treponema_D sp002448445--11||s__Treponema_D sp002449305--10||s__Treponema_D sp002477955--5||s__Treponema_D sp002478955--2||s__Treponema_D sp003447785--10||s__Treponema_D sp003455655--5||s__Treponema_D sp004554075--13||s__Treponema_D sp012513125--8||s__Treponema_D sp014334325--9||s__Treponema_D sp014334335--8||s__Treponema_D sp014803985--4||s__Treponema_D sp014804005--7||s__Treponema_D sp014804085--3||s__Treponema_D sp016281495--11||s__Treponema_D sp016282455--13||s__Treponema_D sp016282835--5||s__Treponema_D sp016283615--16||s__Treponema_D sp016286365--7||s__Treponema_D sp016286535--14||s__Treponema_D sp016287815--18||s__Treponema_D sp016288205--17||s__Treponema_D sp016290335--10||s__Treponema_D sp016290995--3||s__Treponema_D sp016292805--7||s__Treponema_D sp016293495--6||s__Treponema_D sp016293645--5||s__Treponema_D sp016293915--7||s__Treponema_D sp016294035--4||s__Treponema_D sp016296205--4||s__Treponema_D sp016296575--6||s__Treponema_D sp016296655--10||s__Treponema_D sp016297405--3||s__Treponema_D sp016297415--4||s__Treponema_D sp016297805--7||s__Treponema_D sp017381365--5||s__Treponema_D sp017386165--15||s__Treponema_D sp017390125--3||s__Treponema_D sp017392945--11||s__Treponema_D sp017395545--13||s__Treponema_D sp017412405--18||s__Treponema_D sp017421145--18||s__Treponema_D sp017430385--13||s__Treponema_D sp017446265--9||s__Treponema_D sp017449265--25||s__Treponema_D sp017449285--4||s__Treponema_D sp017450535--7||s__Treponema_D sp017450845--19||s__Treponema_D sp017453705--11||s__Treponema_D sp017464425--10||s__Treponema_D sp017468745--10||s__Treponema_D sp017469785--14||s__Treponema_D sp017470085--14||s__Treponema_D sp017470605--14||s__Treponema_D sp017476165--17||s__Treponema_D sp017484285--19||s__Treponema_D sp017521105--4||s__Treponema_D sp017525605--23||s__Treponema_D sp017534445--13||s__Treponema_D sp017544745--8||s__Treponema_D sp017548565--6||s__Treponema_D sp017550685--8||s__Treponema_D sp017551545--10||s__Treponema_D sp017551705--1||s__Treponema_D sp017553635--6||s__Treponema_D sp017613485--8||s__Treponema_D sp017614295--12||s__Treponema_D sp017614655--6||s__Treponema_D sp017616165--12||s__Treponema_D sp017617115--10||s__Treponema_D sp017617145--9||s__Treponema_D sp017619795--12||s__Treponema_D sp017622055--7||s__Treponema_D sp017645785--5||s__Treponema_D sp017651065--9||s__Treponema_D sp017934745--31||s__Treponema_D sp017935745--10||s__Treponema_D sp017938365--4||s__Treponema_D sp017940005--12||s__Treponema_D sp017940255--12||s__Treponema_D sp017960765--11||s__Treponema_D sp017961705--12||s__Treponema_D sp017962415--6||s__Treponema_D sp017962965--6||s__Treponema_D sp017963165--16||s__Treponema_D sp018064525--6||s__Treponema_D sp018064785--4||s__Treponema_D sp018064905--15||s__Treponema_D sp018066075--7||s__Treponema_D sp018384055--5||s__Treponema_D sp018385315--6||s__Treponema_D sp018385395--10||s__Treponema_D sp018385415--6||s__Treponema_D sp900316905--9||s__Treponema_D sp900317625--4||s__Treponema_D sp900319625--12||s__Treponema_D sp900541945--5||s__Treponema_D sp900541995--7||s__Treponema_D sp900767955--7||s__Treponema_D sp900769975--5||s__Treponema_D sp900769985--6||s__Treponema_D sp900770075--6||s__Treponema_D sp902766125--7||s__Treponema_D sp902766345--14||s__Treponema_D sp902772605--15||s__Treponema_D sp902772975--13||s__Treponema_D sp902773215--14||s__Treponema_D sp902778325--28||s__Treponema_D sp902783155--17||s__Treponema_D sp902783245--15||s__Treponema_D sp902785455--19||s__Treponema_D sp902789325--12||s__Treponema_D sp902792795--5||s__Treponema_D sp902796985--18||s__Treponema_D sp902797055--18||s__Treponema_D sp902797305--15||s__Treponema_D sp902799665--10||s__Treponema_D sp902799965--7||s__Treponema_D sp902802305--10||s__Treponema_D sp902803415--11||s__Treponema_D sp902803735--25||s__Treponema_D sp905233535--12||s__Treponema_D sp905236315--8||s__Treponema_D sp905236465--10||s__Treponema_D sp905372235--25||s__Treponema_D sp910584475--7||s__Treponema_D succinifaciens--12||s__Treponema_D zioleckii--32||s__Treponema_F brennaborense--10||s__Treponema_F excrementipullorum--4||s__Treponema_F sp016294105--12||s__Treponema_F sp017549025--16||s__Treponema_F sp017622135--16||s__Treponema_F sp017622235--1||s__Treponema_F sp017623685--4||s__Treponema_F sp017629095--14||s__Treponema_F sp017646305--7||s__Treponema_F sp017936345--7||s__Treponema_G caldarium--10||s__Treponema_G caldarium_A--6||s__Treponema_G sp012517385--9||s__Treponema_H azotonutricium--11||s__Treponema_H sp009777335--4||s__Treponema_H sp009777995--12||s__Treponema_H sp009780595--8||s__Treponema_H sp009780855--8||s__Treponema_H sp009781915--8||s__Treponema_H sp009786615--13||s__Tumebacillus flagellatus--2||s__Tumebacillus sp016722965--2||s__UBA11029 sp002411145--1||s__UBA11774 sp003507655--3||s__UBA11774 sp900556645--2||s__UBA12037 sp003527485--17||s__UBA12059 sp001829185--10||s__UBA12059 sp018815555--12||s__UBA1240 sp001603145--18||s__UBA1240 sp002308875--10||s__UBA1240 sp012519415--7||s__UBA1240 sp016285185--20||s__UBA1240 sp017614995--14||s__UBA1240 sp902797925--13||s__UBA1258 sp002308235--1||s__UBA1258 sp016280465--3||s__UBA1258 sp016281385--4||s__UBA1258 sp016283275--3||s__UBA1258 sp016283575--11||s__UBA1258 sp016291405--5||s__UBA1258 sp017544835--7||s__UBA1258 sp017553505--6||s__UBA1258 sp017651385--2||s__UBA1258 sp017963665--2||s__UBA1258 sp900100895--7||s__UBA1258 sp902772805--1||s__UBA1306 sp002307245--10||s__UBA1318 sp002307015--12||s__UBA1351 sp002342805--4||s__UBA1351 sp002382805--1||s__UBA1394 sp017416665--1||s__UBA1444 sp018434355--1||s__UBA1712 sp002317175--3||s__UBA1712 sp002393095--3||s__UBA1712 sp016286035--5||s__UBA1712 sp016290615--2||s__UBA1712 sp017540355--5||s__UBA1712 sp017619635--3||s__UBA1712 sp017961385--1||s__UBA1712 sp018056665--1||s__UBA1712 sp018064425--1||s__UBA1712 sp018064805--1||s__UBA1712 sp900766815--1||s__UBA1712 sp902778165--5||s__UBA1712 sp902779505--2||s__UBA1712 sp902783735--2||s__UBA1712 sp902789785--2||s__UBA1712 sp905235845--3||s__UBA1729 sp002315945--4||s__UBA1753 sp016288495--1||s__UBA1753 sp017441585--1||s__UBA1796 sp002319795--1||s__UBA1874 sp002352935--1||s__UBA2184 sp002328745--1||s__UBA2272 sp002347725--1||s__UBA2272 sp016938395--1||s__UBA2286 sp002345925--1||s__UBA2286 sp002841295--1||s__UBA2286 sp002841355--1||s__UBA2286 sp004348925--1||s__UBA2779 sp002352375--4||s__UBA2779 sp002748225--2||s__UBA2779 sp003644105--2||s__UBA2821 sp002351535--1||s__UBA2821 sp014799465--3||s__UBA2821 sp902763335--2||s__UBA2821 sp902786515--3||s__UBA2868 sp002350465--1||s__UBA2868 sp002368575--4||s__UBA2868 sp002371615--3||s__UBA2868 sp002373875--2||s__UBA2868 sp002394535--1||s__UBA2868 sp003535955--1||s__UBA2868 sp004552595--2||s__UBA2868 sp016281085--3||s__UBA2868 sp016281675--1||s__UBA2868 sp017432845--1||s__UBA2868 sp017444015--4||s__UBA2868 sp017450065--4||s__UBA2868 sp017458765--1||s__UBA2868 sp017524595--2||s__UBA2868 sp017526745--1||s__UBA2868 sp017544705--2||s__UBA2868 sp017550535--2||s__UBA2868 sp017612555--2||s__UBA2868 sp017620055--1||s__UBA2868 sp017620255--2||s__UBA2868 sp017620345--1||s__UBA2868 sp900320345--2||s__UBA2868 sp902775485--1||s__UBA2868 sp902779305--1||s__UBA2868 sp902803305--2||s__UBA2868 sp905235745--2||s__UBA2882 sp002362385--6||s__UBA2882 sp003446735--3||s__UBA2882 sp016297945--3||s__UBA2882 sp017387565--3||s__UBA2882 sp017626095--4||s__UBA2882 sp017936785--8||s__UBA2882 sp900317505--2||s__UBA2882 sp900542015--5||s__UBA2882 sp900549665--2||s__UBA2882 sp910574745--4||s__UBA2912 sp902796775--1||s__UBA3065 sp009923755--1||s__UBA3086 sp002367305--1||s__UBA3282 sp002361355--6||s__UBA3282 sp002361735--4||s__UBA3282 sp002490705--5||s__UBA3282 sp002490835--3||s__UBA3282 sp002491905--6||s__UBA3282 sp002492525--3||s__UBA3282 sp002492725--5||s__UBA3282 sp002493835--6||s__UBA3282 sp003611805--6||s__UBA3282 sp003612405--4||s__UBA3282 sp009774175--6||s__UBA3282 sp009774215--6||s__UBA3282 sp009774575--3||s__UBA3282 sp009774585--6||s__UBA3282 sp009774655--5||s__UBA3282 sp014804355--3||s__UBA3282 sp014804365--4||s__UBA3282 sp014804385--7||s__UBA3282 sp014804485--5||s__UBA3282 sp014804495--5||s__UBA3282 sp014804565--7||s__UBA3282 sp014804605--5||s__UBA3282 sp014804615--7||s__UBA3282 sp014804655--4||s__UBA3282 sp014804695--6||s__UBA3282 sp017440375--3||s__UBA3282 sp017623295--3||s__UBA3282 sp017626325--3||s__UBA3282 sp017936885--8||s__UBA3282 sp910575245--4||s__UBA3282 sp910575775--6||s__UBA3282 sp910576815--4||s__UBA3282 sp910577735--4||s__UBA3282 sp910578115--5||s__UBA3282 sp910578475--5||s__UBA3282 sp910578555--5||s__UBA3282 sp910578645--6||s__UBA3282 sp910578715--8||s__UBA3282 sp910578845--7||s__UBA3282 sp910579285--6||s__UBA3282 sp910579395--7||s__UBA3282 sp910579505--7||s__UBA3282 sp910579735--8||s__UBA3282 sp910584725--7||s__UBA3282 sp910584965--6||s__UBA3282 sp910585555--3||s__UBA3282 sp910586615--7||s__UBA3282 sp910586705--5||s__UBA3282 sp910587095--5||s__UBA3282 sp910587715--6||s__UBA3282 sp910588215--4||s__UBA3282 sp910588955--6||s__UBA3583 sp012520755--1||s__UBA3766 sp002368665--1||s__UBA3766 sp002369155--1||s__UBA3766 sp002393735--1||s__UBA3766 sp002494135--1||s__UBA3766 sp015056945--1||s__UBA3766 sp015057025--2||s__UBA3766 sp016285575--2||s__UBA3766 sp017473115--2||s__UBA3766 sp017518735--1||s__UBA3766 sp017622505--2||s__UBA3766 sp017624855--1||s__UBA3766 sp900313265--1||s__UBA3766 sp900769175--3||s__UBA3766 sp902782715--1||s__UBA3766 sp902783455--1||s__UBA3766 sp902789265--1||s__UBA3766 sp902789665--2||s__UBA3766 sp902803015--1||s__UBA4045 sp002383285--1||s__UBA4045 sp002383695--1||s__UBA4045 sp011053775--1||s__UBA4802 sp002328585--1||s__UBA4802 sp011332585--2||s__UBA5200 sp002412825--9||s__UBA5200 sp004525355--4||s__UBA5368 sp002407865--1||s__UBA5550 sp002069965--1||s__UBA5550 sp002418835--2||s__UBA5550 sp002425885--3||s__UBA6100 sp009668945--1||s__UBA629 sp005465875--1||s__UBA629 sp017994075--1||s__UBA629 sp900316625--4||s__UBA629 sp900316665--5||s__UBA629 sp900317915--2||s__UBA6857 sp902774035--1||s__UBA6919 sp002450905--6||s__UBA7050 sp002493905--4||s__UBA7050 sp003979345--5||s__UBA7050 sp014804425--6||s__UBA7050 sp014804755--8||s__UBA7050 sp018064935--2||s__UBA7524 sp002478275--1||s__UBA7748 sp900314535--1||s__UBA9216 sp003245835--22||s__UBA9216 sp003454605--1||s__UBA9216 sp016839055--12||s__UBA933 sp002293545--2||s__UBA935 sp002293475--2||s__UBA935 sp002293525--3||s__UBA935 sp009780115--1||s__UBA935 sp009787745--1||s__UBA937 sp002293455--8||s__UBA9775 sp003520145--1||s__UMGS1260 sp900550105--1||s__UMGS363 sp017408395--1||s__Ureibacillus antri--1||s__Ureibacillus sp017577605--1||s__Ureibacillus thermophilus--1||s__Ureibacillus thermosphaericus--1||s__Ureibacillus yapensis--1||s__V9D3004 sp000621985--5||s__V9D3004 sp015057405--4||s__VKM-B-2647 sp000829455--1||s__VSOB01 sp009774625--1||s__VSOB01 sp015056735--4||s__VSOB01 sp017621975--3||s__VSOB01 sp910585205--2||s__VSOB01 sp910585345--4||s__VSOB01 sp910587155--3||s__VSOB01 sp910587635--4||s__VSOB01 sp910589075--3||s__VUNI01 sp009695765--4||s__Vallitalea guaymasensis--1||s__Vallitalea pronyensis--1||s__Velocimicrobium porci--1||s__Velocimicrobium sp002419585--2||s__Vibrio madracius--1||s__Vibrio marisflavi--1||s__Vibrio thalassae--1||s__Viridibacillus arenosi--1||s__Viridibacillus arvi--1||s__Viridibacillus sp002813185--1||s__Vogesella sp900090205--1||s__W0P33-017 sp004562765--3||s__W0P33-017 sp017623885--1||s__W0P33-017 sp910589045--3||s__WQRX01 sp009787785--1||s__WQTU01 sp009778835--1||s__WQTU01 sp009780675--7||s__WQTU01 sp009783755--7||s__WQTU01 sp009786125--12||s__WQVC01 sp009786685--1||s__WQVX01 sp009785615--1||s__WQXQ01 sp009776715--13||s__WQXQ01 sp009777535--12||s__WQXQ01 sp009777735--11||s__WQXQ01 sp009778155--20||s__WQXQ01 sp009778545--10||s__WQXQ01 sp009780285--11||s__WQXQ01 sp009780545--6||s__WQXQ01 sp009781475--12||s__WQXQ01 sp009781635--4||s__WQXQ01 sp009784775--7||s__WQXQ01 sp009784935--9||s__WQXQ01 sp009784975--8||s__WQXQ01 sp009784995--10||s__WQXQ01 sp009785045--5||s__WQXQ01 sp009785215--6||s__WQXQ01 sp009785545--6||s__WQXQ01 sp009786455--9||s__WQXQ01 sp009786495--7||s__WQXQ01 sp009786625--12||s__WQXQ01 sp009786675--13||s__WQXQ01 sp009786715--1||s__WQXQ01 sp009787285--1||s__WQXQ01 sp009787695--8||s__WQXQ01 sp009787775--7||s__WQXQ01 sp009787795--11||s__WQXQ01 sp009787835--13||s__WQXQ01 sp009788065--6||s__WQZK01 sp009780765--3||s__WRBN01 sp009784515--3||s__WRGT01 sp002839285--1||s__WRIV01 sp009782495--14||s__WRIV01 sp009782555--15||s__WRIV01 sp009782955--16||s__Weimeria bifida--2||s__Weimeria sp002480925--3||s__Weimeria sp016288825--2||s__Weimeria sp900100095--2||s__Weimeria sp900315505--3||s__Weimeria sp900316165--3||s__Weimeria sp900317825--2||s__Weimeria sp902797565--4||s__Weimeria sp902803645--1||s__XBB1006 sp015057115--3||s__XBB1006 sp015057205--1||s__XBB1006 sp016283755--3||s__XBB1006 sp017442585--1||s__XBB1006 sp017615375--2||s__XBB1006 sp900115795--2||s__XBB2008 sp017450485--3||s__XBB2008 sp017460885--2||s__XBB2008 sp017620155--3||s__XBB2008 sp900102235--3||s__XBB2008 sp905234595--3||s__XBD2001 sp017959525--4||s__XBD2001 sp900116395--5||s__XBD2001 sp905233835--1||s__XYC1-FULL-56-13 sp001783715--1||s__YIM-B00319 sp016745835--1||s__YN15 sp003285005--1||s__Zoogloea oleivorans--1||s__Zoogloea ramigera--1||s__Zoogloea sp002028455--1||s__Zoogloea sp008011925--1||s__Zoogloea sp009026175--1||s__Zoogloea sp009469605--1||s__Zoogloea sp012927165--1||s__Zoogloea sp015657735--1||s__Zoogloea sp016720685--1||s__Zoogloea sp016789125--1||s__Zoogloea sp016790385--1||s__Zoogloea sp017302315--1||s__Zoogloea sp017309145--1||s__Zoogloea sp018241665--1||s__Zoogloea sp018241685--1||s__Zoogloea sp018241725--1:heptad_counter=MCP-24H--83||MCP-28H--26||MCP-34H--37||MCP-36H--39||MCP-38H--389||MCP-40H--216||MCP-42H--26||MCP-44H--4246||MCP-48H--3369||MCP-52H--4||MCP-58H--3||MCP-64H--1:lbd_counter=Protoglobin--1:lca_tree=d__Bacteria:length_avg=94.84444444444445:length_max=162.0:length_min=22.0:length_std=45.88124768234719:length_sum=4268.0:mismatch_avg=13.333333333333334:mismatch_max=71.0:mismatch_min=0.0:mismatch_std=18.776193824773287:mismatch_sum=600.0:name=N866925:qcovhsp_avg=98.44222222222223:qcovhsp_max=100.0:qcovhsp_min=95.0:qcovhsp_std=1.8518404713455034:qcovhsp_sum=4429.900000000001:qend_avg=95.53333333333333:qend_max=162.0:qend_min=23.0:qend_std=46.00177862174067:qend_sum=4299.0:qstart_avg=1.8:qstart_max=7.0:qstart_min=1.0:qstart_std=1.3751033019046575:qstart_sum=81.0:ref_name_counter=GB_GCA_001464835.1_protein.faa_LNDS01000039.1_65@PF00015_full_PFAM.263.331--1||GB_GCA_001829155.1_protein.faa_MIAO01000043.1_6@PF00015_full_PFAM.337.560--1||GB_GCA_003241285.1_protein.faa_QFOT01000013.1_23@PF00015_full_PFAM.24.76--1||GB_GCA_004525155.1_protein.faa_SPDA01000191.1_1@PF00015_full_PFAM.402.624--1||GB_GCA_015233495.1_protein.faa_JADFXQ010000107.1_3@PF00015_full_PFAM.1.32--1||GB_GCA_015233585.1_protein.faa_JADFXL010000033.1_1@PF00015_full_PFAM.217.282--1||GB_GCA_015657675.1_protein.faa_JACDQI010000007.1_2@PF00015_full_PFAM.1.143--1||GB_GCA_016214035.1_protein.faa_JACRPF010000005.1_172@PF00015_full_PFAM.636.863--1||GB_GCA_016720685.1_protein.faa_JADKKC010000064.1_15@PF00015_full_PFAM.223.262--2||GB_GCA_016790365.1_protein.faa_JAEUNQ010000191.1_4@PF00015_full_PFAM.87.249--1||GB_GCA_018815555.1_protein.faa_JAHIWF010000328.1_11@PF00015_full_PFAM.294.438--1||GB_GCA_903931735.1_protein.faa_CAIZDL010000075.1_42@PF00015_full_PFAM.366.547--1||GB_GCA_903932145.1_protein.faa_CAIZFE010000004.1_355@PF00015_full_PFAM.451.516--1||RS_GCF_000007825.1_protein.faa_NC_004722.1_5085@PF00015_full_PFAM.296.490--5||RS_GCF_000010725.1_protein.faa_NC_013854.1_1063@PF00015_full_PFAM.365.540--1||RS_GCF_000333275.1_protein.faa_NZ_BACU01000498.1_15@PF00015_full_PFAM.365.457--1||RS_GCF_000616095.1_protein.faa_NZ_BAMS01000003.1_158@PF00015_full_PFAM.503.581--2||RS_GCF_000821245.2_protein.faa_NZ_LN611424.1_791@PF00015_full_PFAM.350.525--1||RS_GCF_000832605.1_protein.faa_NZ_CP009692.1_882@PF00015_full_PFAM.285.488--1||RS_GCF_002019705.1_protein.faa_NZ_KV917377.1_2715@PF00015_full_PFAM.442.598--1||RS_GCF_002240415.1_protein.faa_NZ_CP020028.1_1500@PF00015_full_PFAM.345.568--1||RS_GCF_002250115.1_protein.faa_NZ_CP019985.1_1467@PF00015_full_PFAM.448.598--5||RS_GCF_003151255.1_protein.faa_NZ_CP029481.1_3949@PF00015_full_PFAM.370.544--1||RS_GCF_004000785.1_protein.faa_NZ_BILX01000021.1_25@PF00015_full_PFAM.339.626--1||RS_GCF_004114935.1_protein.faa_NZ_CP022221.1_6337@PF00015_full_PFAM.245.321--4||RS_GCF_004364435.1_protein.faa_NZ_SOCT01000004.1_16@PF00015_full_PFAM.365.444--1||RS_GCF_006384875.1_protein.faa_NZ_CP029454.1_4892@PF00015_full_PFAM.297.490--1||RS_GCF_007293315.1_protein.faa_NZ_VLXZ01000003.1_28@PF00015_full_PFAM.451.653--1||RS_GCF_008923725.1_protein.faa_NZ_WBPF01000022.1_170@PF00015_full_PFAM.294.486--1||RS_GCF_009728935.1_protein.faa_NZ_CP034235.1_6846@PF00015_full_PFAM.351.603--1||RS_GCF_900142675.1_protein.faa_NZ_FRBS01000002.1_172@PF00015_full_PFAM.434.598--2:scovhsp_avg=64.07111111111112:scovhsp_max=85.3:scovhsp_min=50.0:scovhsp_std=11.155260117219514:scovhsp_sum=2883.2000000000003:send_avg=113.2:send_max=186.0:send_min=25.0:send_std=47.283285534204275:send_sum=5094.0:sstart_avg=19.444444444444443:sstart_max=76.0:sstart_min=1.0:sstart_std=17.647502470161136:sstart_sum=875.0])0.039:0.0182321[&&NHX:Sample_counter=rhizpot1--136||rhizpot2--12||rhizpot3--87||rhiztom1--153||rhiztom2--100||rhiztom3--125:Type_counter=GTDB--7919||capture--613:besthit_avg=86.19787234042552:besthit_max=100.0:besthit_min=44.1:besthit_std=14.991961460000201:besthit_sum=4051.2999999999997:bitscore_avg=142.71914893617023:bitscore_max=287.0:bitscore_min=39.3:bitscore_std=81.9128795900755:bitscore_sum=6707.8:capture_class_counter=c__AC1--1||c__Acidimicrobiia--1||c__Actinomycetia--41||c__Alphaproteobacteria--312||c__Anaeroferrophillalia--1||c__Bacilli--51||c__Bacteroidia--2||c__Campylobacteria--1||c__Chloroflexia--1||c__Clostridia--14||c__Cyanobacteriia--2||c__Deinococci--1||c__Desulfobulbia--3||c__Desulfovibrionia--10||c__Desulfuromonadia--5||c__Elusimicrobia--1||c__Gammaproteobacteria--103||c__Gemmatimonadetes--2||c__Halanaerobiia--2||c__Halobacteria--10||c__Holophagae--2||c__Krumholzibacteria--1||c__Leptospirae--1||c__MBNT15--1||c__Moduliflexia--1||c__Myxococcia--8||c__Negativicutes--1||c__Nitrospiria--1||c__PGYV01--1||c__Phycisphaerae--3||c__Planctomycetia--6||c__Polyangia--3||c__Spirochaetia--6||c__Syntrophia--2||c__Thermodesulfovibrionia--1||c__Thermoleophilia--1||c__UBA1135--1||c__UBA12135--1||c__UBA4802--1||c__UBA9160--2||c__UBA9217--1||c__Verrucomicrobiae--1||c__Vicinamibacteria--3:capture_domain_counter=d__Archaea--10||d__Bacteria--603:capture_family_counter=f__Acetobacteraceae--29||f__Acidaminobacteraceae--1||f__Acidibacillaceae--1||f__Acidothermaceae--1||f__Actinomycetaceae--1||f__Acutalibacteraceae--1||f__Aeromonadaceae--2||f__Afifellaceae--1||f__Alicyclobacillaceae--1||f__Alteromonadaceae--2||f__Ancalomicrobiaceae--8||f__Azospirillaceae--16||f__Bacillaceae--1||f__Bacillaceae_D--22||f__Bacillaceae_G--12||f__Beijerinckiaceae--67||f__Burkholderiaceae--20||f__CACIAM-22H2--1||f__CAG-977--1||f__Casp-alpha2--1||f__Caulobacteraceae--5||f__Cellulomonadaceae--6||f__Chitinibacteraceae--1||f__Chitinimonadaceae--1||f__Chloroflexaceae--1||f__Chromatiaceae--4||f__Chromobacteriaceae--3||f__Cohaesibacteraceae--1||f__DRMK01--1||f__DSM-8532--1||f__Deinococcaceae--1||f__Demequinaceae--1||f__Desulfobulbaceae--2||f__Desulfocapsaceae--1||f__Desulfovibrionaceae--10||f__Dongiaceae--6||f__Elainellaceae--1||f__Emcibacteraceae--1||f__Enterobacteriaceae--4||f__Exiguobacteraceae--2||f__Ferrovibrionaceae--1||f__GRL18--1||f__GWC2-71-9--2||f__Gemmataceae--2||f__Geobacteraceae--2||f__Geodermatophilaceae--14||f__Haladaptataceae--1||f__Haloarculaceae--1||f__Halobacteroidaceae--2||f__Haloferacaceae--2||f__Holophagaceae--2||f__Hymenobacteraceae--1||f__J153--1||f__JAACEH01--2||f__JAADEO01--1||f__JACRDR01--1||f__JACRHJ01--1||f__JAFGDQ01--1||f__JAFGRV01--1||f__JAFLCR01--2||f__JAFLEE01--1||f__Jeotgalibacillaceae--1||f__Kineosporiaceae--1||f__LZORAL124-64-63--1||f__Lachnospiraceae--6||f__Leptospiraceae--1||f__MBNT15--1||f__Magnetobacteriaceae--1||f__Magnetospirillaceae--48||f__Micromonosporaceae--12||f__Microscillaceae--1||f__Moduliflexaceae--1||f__Motilibacteraceae--2||f__Myxococcaceae--8||f__NBRC-103111--1||f__Nannocystaceae--1||f__Natrialbaceae--6||f__Nitrospiraceae--1||f__Nocardioidaceae--2||f__Oscillospiraceae--5||f__PALSA-610--1||f__PGYV01--1||f__Paenibacillaceae--6||f__Parvibaculaceae--1||f__Phreatobacteraceae--3||f__Planctomycetaceae--1||f__Planococcaceae--3||f__Pleomorphomonadaceae--1||f__Polyangiaceae--1||f__Pseudanabaenaceae--1||f__Pseudomonadaceae--33||f__Quadrisphaeraceae--1||f__Rhizobiaceae--16||f__Rhodanobacteraceae--2||f__Rhodobacteraceae--5||f__Rhodocyclaceae--9||f__Rhodospirillaceae--5||f__Rhodothalassiaceae--1||f__S144-34--2||f__SXTU01--1||f__Sandaracinaceae--1||f__Shewanellaceae--1||f__Smithellaceae--1||f__Solirubrobacteraceae--1||f__Sphingomonadaceae--41||f__Sporomusaceae--1||f__Stappiaceae--1||f__Stellaceae--1||f__Steroidobacteraceae--2||f__Sulfurimonadaceae--1||f__Tepidamorphaceae--1||f__Terasakiellaceae--1||f__Termitinemataceae--1||f__Thalassobaculaceae--2||f__Thiobacillaceae--2||f__Thiohalomonadaceae--3||f__Thiomicrospiraceae--1||f__Tistrellaceae--1||f__Treponemataceae--2||f__Tumebacillaceae--1||f__UBA11136--1||f__UBA12059--2||f__UBA1268--3||f__UBA2255--1||f__UBA2294--3||f__UBA2386--1||f__UBA8958--1||f__UBA9160--2||f__UTPLA1--1||f__UXAT02--1||f__Vibrionaceae--4||f__Vicinamibacteraceae--3||f__Wenzhouxiangellaceae--1||f__Xanthobacteraceae--41||f__Xanthomonadaceae--4:capture_genus_counter=g__13-2-20CM-66-19--1||g__14-2--1||g__AG41--2||g__Acetobacter--1||g__Actinoplanes--5||g__Actinotalea--1||g__Aeromonas--2||g__Afifella--1||g__Afipia--1||g__Agathobacter--1||g__Agrobacterium--1||g__Albimonas--1||g__Alicyclobacillus_J--1||g__Aliivibrio--1||g__Allochromatium--1||g__Allorhizobium--3||g__Allosphingosinicella--1||g__Alpha-05--1||g__Aminidesulfovibrio--1||g__Aquitalea--1||g__Archangium--1||g__Aromatoleum--1||g__Ascidiaceihabitans--1||g__Avoscillospira_A--1||g__Azoarcus--1||g__Azonexus--4||g__Azospirillum--12||g__BM707--3||g__BOG-931--1||g__BOG-933--2||g__BW-2--1||g__Bacillus--1||g__Bacillus_A--12||g__Bacillus_H--22||g__Bieblia_A--1||g__Blastochloris--1||g__Blastococcus--8||g__Bosea--7||g__Bradyrhizobium--21||g__Butyribacter--1||g__CAG-95--2||g__CAHJWH01--1||g__CAIKVZ01--1||g__CAINDZ01--1||g__CAIXXC01--1||g__CAJANL01--5||g__CFBP-8762--1||g__Caenispirillum--2||g__Caproiciproducens--1||g__Caryophanon--1||g__Catenuloplanes--1||g__Caulobacter--1||g__Cellulomonas--5||g__Chloroflexus--1||g__Chromobacterium--1||g__Cohaesibacter--1||g__Cohnella--1||g__Collimonas--2||g__Corallococcus--3||g__Crenobacter--1||g__Cupriavidus--1||g__DRKI01--1||g__DRMK01--1||g__Deinococcus--1||g__Demequina--1||g__Desulfobulbus--1||g__Dongia--3||g__ER4--3||g__Elioraea--13||g__Elioraea_A--4||g__Emcibacter--1||g__Ensifer--1||g__Enterenecus--1||g__Erythrobacter--1||g__Eubacterium_F--1||g__Exiguobacterium--1||g__Exiguobacterium_A--1||g__F1-120-MAGs055--1||g__FEN-1191--1||g__FKL33--1||g__Ferrovibrio--1||g__Fundidesulfovibrio--3||g__Fusibacter_C--1||g__Ga0077550--1||g__Geodermatophilus--3||g__Geomonas--2||g__Geothrix--2||g__Glaciecola--2||g__HCH-1--1||g__Halanaerobacter--2||g__Halorubrum--2||g__Halorussus--1||g__Herbaspirillum--1||g__Hydrogenovibrio--1||g__Hylemonella--1||g__Hymenobacter--1||g__Hypericibacter--1||g__Imhoffiella--1||g__J153--1||g__JAADEO01--1||g__JAAUUB01--1||g__JAAYDY01--2||g__JAAYUR01--1||g__JABDRL01--1||g__JABEUY01--1||g__JABMNT01--1||g__JACRDR01--1||g__JACRFY01--1||g__JACRHJ01--1||g__JADFZP01--1||g__JADGAU01--1||g__JAEUJQ01--1||g__JAEUJT01--2||g__JAEUKZ01--1||g__JAFAKZ01--1||g__JAFASC01--1||g__JAFGQA01--1||g__JAFGSG01--1||g__JAFGWI01--1||g__JAFLCR01--2||g__JAFLEE01--1||g__Janthinobacterium--2||g__Jeotgalibacillus--1||g__Kineosporia--1||g__Komagataeibacter--2||g__Leptolyngbya_A--1||g__Leptospira--1||g__Leptothrix--1||g__Luteibacter--2||g__Luteitalea--3||g__Magnetospirillum--3||g__Marichromatium--2||g__Massilia--1||g__Megalodesulfovibrio--3||g__Melittangium--1||g__Methylobacterium--50||g__Micromonospora_E--1||g__Microvirga--2||g__Mixta--1||g__Modestobacter--3||g__Motilibacter_A--1||g__NIC37A-2--1||g__Natrarchaeobaculum--1||g__Natrarchaeobius--1||g__Natrialba--4||g__Neorhizobium--1||g__Nisaea--1||g__Nitrospira_A--1||g__Nocardioides--2||g__Novosphingobium--1||g__Oceanitalea--1||g__PALSA-607--1||g__PBB1--1||g__PGYV01--1||g__Paenibacillus_A--1||g__Paenibacillus_B--1||g__Paenibacillus_G--1||g__Paenibacillus_Z--1||g__Paenisporosarcina--1||g__Palsa-892--1||g__Pandoraea--2||g__Paraburkholderia--2||g__Paracraurococcus--3||g__Parasphingopyxis--1||g__Paucidesulfovibrio--1||g__Pectobacterium--3||g__Phaeobacter--1||g__Phaeospirillum--35||g__Phenylobacterium--3||g__Phreatobacter--3||g__Pinisolibacter--8||g__Planosporangium--2||g__Pleomorphomonas--1||g__Pseudanabaena--1||g__Pseudoduganella--1||g__Pseudolabrys--4||g__Pseudomonas--2||g__Pseudomonas_A--1||g__Pseudomonas_B--1||g__Pseudomonas_E--29||g__Pseudorhizobium--1||g__Pseudoxanthomonas_A--1||g__Psychrobacillus--1||g__QS-1-68-17--1||g__QWPN01--3||g__Qipengyuania--18||g__Quadrisphaera--1||g__RH-AL1--1||g__Rhabdaerophilum--1||g__Rhizobium--3||g__Rhizorhabdus--1||g__Rhodobacter--1||g__Rhodoblastus--5||g__Rhodoferax--1||g__Rhodoplanes--6||g__Rhodopseudomonas--2||g__Rhodospira--2||g__Rhodothalassium--1||g__Roseococcus--1||g__Roseomonas--4||g__Roseomonas_A--1||g__S144-34--2||g__SCMT01--1||g__SG-bin9--3||g__SKQW01--1||g__SSA4--1||g__SXKJ01--1||g__SXPK01--1||g__SXTU01--1||g__SYFN01--1||g__SYSU-D60009--1||g__SYSU-D60014--1||g__Saccharibacillus--1||g__Sandaracinus--1||g__Shewanella--1||g__Shinella--1||g__Silvimonas--1||g__Sinorhizobium--1||g__Skermanella--2||g__Solidesulfovibrio--2||g__Solirubrobacter--1||g__Sphingobium--1||g__Sphingomonas--12||g__Sphingomonas_B--1||g__Sphingomonas_N--2||g__Sphingopyxis--2||g__Spiro-10--1||g__Sporomusa--1||g__Stappia--1||g__Sulfurimonas--1||g__Sulfurivermis--2||g__Tardiphaga--1||g__Telmatospirillum--3||g__Tepidicaulis--1||g__Terasakiella--1||g__Thalassobaculum_A--1||g__Thauera--1||g__Thermoclostridium_A--1||g__Thiobacillus--2||g__Tistrella--1||g__Treponema_D--1||g__Trinickia--1||g__Tumebacillus--1||g__UBA11136--1||g__UBA11549--1||g__UBA12059--1||g__UBA2219--1||g__UBA2250--1||g__UBA2255--1||g__UBA2270--1||g__UBA6894--2||g__UBA8904--1||g__UBA8958--1||g__UBA9160--2||g__Undibacterium--1||g__VTOM01--2||g__Vallicoccus--1||g__Vecturithrix--1||g__Vibrio--3||g__Virgisporangium--2||g__WQXQ01--1||g__Wenzhouxiangella--1||g__Xanthomonas--1||g__Xanthomonas_A--1||g__ZCTH02-B3--1||g__Zoogloea--1:capture_order_counter=o__AC1--1||o__ATCC43930--1||o__Acetivibrionales--1||o__Acetobacterales--29||o__Acidothermales--1||o__Actinomycetales--10||o__Alicyclobacillales--2||o__Anaeroferrophillales--1||o__Azospirillales--16||o__Bacillales--13||o__Bacillales_A--3||o__Bacillales_B--1||o__Bacillales_H--22||o__Burkholderiales--36||o__CACIAM-22H2--1||o__COTS27--1||o__Campylobacterales--1||o__Caulobacterales--5||o__Chloroflexales--1||o__Chromatiales--4||o__Cytophagales--2||o__DRMK01--1||o__Deinococcales--1||o__Desulfobulbales--3||o__Desulfovibrionales--10||o__Desulfuromonadales--3||o__Dongiales--6||o__Elainellales--1||o__Enterobacterales--13||o__Exiguobacterales--2||o__FEN-1346--2||o__Ferrovibrionales--1||o__GCF-002020875--1||o__Gemmatales--2||o__Gemmatimonadales--2||o__Geobacterales--2||o__Halobacteriales--10||o__Halobacteroidales--2||o__Holophagales--2||o__IMCC26256--1||o__JACRHJ01--1||o__Kiloniellales--1||o__LZORAL124-64-63--1||o__Lachnospirales--6||o__Leptospirales--1||o__MBNT15--1||o__Moduliflexales--1||o__Motilibacterales--2||o__Mycobacteriales--26||o__Myxococcales--8||o__Nannocystales--1||o__Nitrospirales--1||o__Oscillospirales--6||o__PGYV01--1||o__Paenibacillales--7||o__Parvibaculales--1||o__Pedosphaerales--1||o__Peptostreptococcales--1||o__Pirellulales--3||o__Planctomycetales--1||o__Polyangiales--2||o__Propionibacteriales--2||o__Pseudanabaenales--1||o__Pseudomonadales--33||o__RF32--1||o__Rhizobiales--140||o__Rhodobacterales--5||o__Rhodospirillales--56||o__Rickettsiales--2||o__S144-34--2||o__SZUA-6--1||o__Solirubrobacterales--1||o__Sphingomonadales--43||o__Sporomusales--1||o__Steroidobacterales--2||o__Syntrophales--2||o__Thalassobaculales--2||o__Thermodesulfovibrionales--1||o__Thiohalomonadales--3||o__Thiomicrospirales--1||o__Tistrellales--1||o__Treponematales--5||o__Tumebacillales--1||o__UBA11136--1||o__UBA1565--1||o__UBA1845--1||o__UBA2386--1||o__UBA4802--1||o__UBA9160--2||o__Vicinamibacterales--3||o__Xanthomonadales--7:capture_phylum_counter=p__Acidobacteriota--5||p__Actinobacteriota--43||p__Bacteroidota--2||p__Campylobacterota--1||p__Chloroflexota--1||p__Cyanobacteria--2||p__Deinococcota--1||p__Desulfobacterota--10||p__Desulfobacterota_C--1||p__Desulfobacterota_E--1||p__Desulfobacterota_I--10||p__Edwardsbacteria--1||p__Elusimicrobiota--1||p__Firmicutes--51||p__Firmicutes_A--14||p__Firmicutes_C--1||p__Firmicutes_F--2||p__Gemmatimonadota--2||p__Goldbacteria--1||p__Halobacteriota--10||p__Krumholzibacteriota--1||p__Moduliflexota--1||p__Myxococcota--11||p__Myxococcota_A--2||p__Nitrospirota--3||p__Planctomycetota--10||p__Proteobacteria--415||p__Spirochaetota--9||p__Verrucomicrobiota--1:capture_species_counter=s__13-2-20CM-66-19 sp003156695--1||s__14-2 sp910578825--1||s__AG41 sp003220855--2||s__Acetobacter okinawensis_A--1||s__Actinoplanes atraurantiacus--1||s__Actinoplanes auranticolor--1||s__Actinoplanes cyaneus--1||s__Actinoplanes italicus--1||s__Actinoplanes siamensis--1||s__Actinotalea sp008364845--1||s__Aeromonas diversa--2||s__Afifella aestuarii--1||s__Afipia sp017308595--1||s__Agathobacter sp017481285--1||s__Agrobacterium deltaense--1||s__Albimonas donghaensis--1||s__Alicyclobacillus_J cellulosilyticus--1||s__Aliivibrio fischeri--1||s__Allochromatium humboldtianum--1||s__Allorhizobium oryziradicis--1||s__Allorhizobium undicola--1||s__Allorhizobium vitis_D--1||s__Allosphingosinicella sp003347635--1||s__Alpha-05 sp001603335--1||s__Aminidesulfovibrio sp002382645--1||s__Aquitalea pelogenes--1||s__Archangium violaceum--1||s__Aromatoleum petrolei--1||s__Ascidiaceihabitans sp003335545--1||s__Avoscillospira_A avistercoris--1||s__Azoarcus sp012911025--1||s__Azonexus sp002345845--2||s__Azonexus sp002470165--1||s__Azonexus sp016791065--1||s__Azospirillum agricola--1||s__Azospirillum brasilense--1||s__Azospirillum brasilense_E--2||s__Azospirillum lipoferum_B--1||s__Azospirillum oleiclasticum--1||s__Azospirillum rugosum--1||s__Azospirillum sp003116015--2||s__Azospirillum sp003590795--1||s__Azospirillum sp017356015--1||s__Azospirillum thiophilum--1||s__BM707 sp002869615--3||s__BOG-931 sp003164375--1||s__BOG-933 sp003165295--2||s__BW-2 sp008375315--1||s__Bacillus paralicheniformis--1||s__Bacillus_A bombysepticus--5||s__Bacillus_A mycoides--2||s__Bacillus_A sp008923725--1||s__Bacillus_A thuringiensis--3||s__Bacillus_A thuringiensis_S--1||s__Bacillus_H clausii--22||s__Bieblia_A vinaykumarii--1||s__Blastochloris sulfoviridis--1||s__Blastococcus saxobsidens--4||s__Blastococcus sp000702465--1||s__Blastococcus sp013410015--1||s__Blastococcus sp900109665--2||s__Bosea sp001295925--1||s__Bosea sp003241815--1||s__Bosea sp004144595--1||s__Bosea sp016428755--1||s__Bosea sp017308075--1||s__Bosea sp902506165--1||s__Bosea thiooxidans--1||s__Bradyrhizobium algeriense--1||s__Bradyrhizobium canariense_C--1||s__Bradyrhizobium diversitatis--1||s__Bradyrhizobium guangdongense--2||s__Bradyrhizobium guangxiense--1||s__Bradyrhizobium ivorense--1||s__Bradyrhizobium manausense_A--1||s__Bradyrhizobium septentrionale--1||s__Bradyrhizobium sp000239795--4||s__Bradyrhizobium sp000261685--1||s__Bradyrhizobium sp000426245--1||s__Bradyrhizobium sp015291625--1||s__Bradyrhizobium sp018596315--1||s__Bradyrhizobium sp900176205--2||s__Bradyrhizobium valentinum--1||s__Bradyrhizobium vignae--1||s__Butyribacter sp003529475--1||s__CAG-95 sp002492465--2||s__CAHJWH01 sp009765965--1||s__CAIKVZ01 sp903838565--1||s__CAINDZ01 sp903859215--1||s__CAIXXC01 sp903897565--1||s__CAJANL01 sp903941105--5||s__CFBP-8762 sp014841565--1||s__Caenispirillum bisanense--1||s__Caenispirillum salinarum--1||s__Caproiciproducens sp000752215--1||s__Caryophanon latum--1||s__Catenuloplanes japonicus--1||s__Caulobacter radicis--1||s__Cellulomonas cellasea--1||s__Cellulomonas endophytica--1||s__Cellulomonas persica--1||s__Cellulomonas sp003755175--1||s__Cellulomonas sp018388445--1||s__Chloroflexus islandicus--1||s__Chromobacterium sp003052555--1||s__Cohaesibacter gelatinilyticus--1||s__Cohnella xylanilytica--1||s__Collimonas fungivorans_A--2||s__Corallococcus sp003611675--3||s__Crenobacter cavernae--1||s__Cupriavidus taiwanensis_B--1||s__DRKI01 sp015484845--1||s__DRMK01 sp011322575--1||s__Deinococcus sp018863415--1||s__Demequina mangrovi--1||s__Desulfobulbus rhabdoformis--1||s__Dongia sp000620685--2||s__Dongia sp016794165--1||s__ER4 sp015068395--3||s__Elioraea sp006704265--10||s__Elioraea tepidiphila--3||s__Elioraea_A rosea--4||s__Emcibacter nanhaiensis--1||s__Ensifer adhaerens--1||s__Enterenecus sp014799565--1||s__Erythrobacter sp018205975--1||s__Eubacterium_F sp910584875--1||s__Exiguobacterium sp018617855--1||s__Exiguobacterium_A oxidotolerans--1||s__F1-120-MAGs055 sp005779395--1||s__FEN-1191 sp013289615--1||s__FKL33 sp016722925--1||s__Ferrovibrio sp002482765--1||s__Fundidesulfovibrio putealis--2||s__Fundidesulfovibrio sp013019105--1||s__Fusibacter_C tunisiensis--1||s__Ga0077550 sp902826865--1||s__Geodermatophilus amargosae--1||s__Geodermatophilus sabuli--2||s__Geomonas anaerohicana--1||s__Geomonas propionica--1||s__Geothrix sp016721195--1||s__Geothrix sp903840385--1||s__Glaciecola sp003203515--2||s__HCH-1 sp015233045--1||s__Halanaerobacter jeridensis--2||s__Halorubrum aidingense--1||s__Halorubrum vacuolatum--1||s__Halorussus sp010747475--1||s__Herbaspirillum rhizosphaerae--1||s__Hydrogenovibrio sp000744875--1||s__Hylemonella sp016185015--1||s__Hymenobacter persicinus--1||s__Hypericibacter terrae--1||s__Imhoffiella drewsii--1||s__J153 sp003693905--1||s__JAADEO01 sp013153415--1||s__JAAUUB01 sp012031215--1||s__JAAYDY01 sp016935955--2||s__JAAYUR01 sp012517645--1||s__JABDRL01 sp013041765--1||s__JABEUY01 sp013044175--1||s__JABMNT01 sp013203595--1||s__JACRDR01 sp016207565--1||s__JACRFY01 sp016212565--1||s__JACRHJ01 sp016212105--1||s__JADFZP01 sp015232485--1||s__JADGAU01 sp015231865--1||s__JAEUJQ01 sp014879945--1||s__JAEUJT01 sp016793525--2||s__JAEUKZ01 sp016793045--1||s__JAFAKZ01 sp019234745--1||s__JAFASC01 sp019242655--1||s__JAFGQA01 sp016935885--1||s__JAFGSG01 sp016934735--1||s__JAFGWI01 sp016937215--1||s__JAFLCR01 sp017302755--2||s__JAFLEE01 sp017302015--1||s__Janthinobacterium sp014379395--1||s__Janthinobacterium tructae--1||s__Jeotgalibacillus campisalis--1||s__Kineosporia aurantiaca--1||s__Komagataeibacter melomenusus--2||s__Leptolyngbya_A ohadii--1||s__Leptospira stimsonii--1||s__Leptothrix mobilis--1||s__Luteibacter sp018889975--1||s__Luteibacter yeojuensis_B--1||s__Luteitalea sp001464065--2||s__Luteitalea sp016865485--1||s__Magnetospirillum sp001898825--1||s__Magnetospirillum sp006218045--1||s__Magnetospirillum sp018224925--1||s__Marichromatium bheemlicum--1||s__Marichromatium sp016938795--1||s__Massilia alkalitolerans--1||s__Megalodesulfovibrio gigas--3||s__Melittangium primigenium--1||s__Methylobacterium bullatum--1||s__Methylobacterium dankookense--2||s__Methylobacterium frigidaeris--5||s__Methylobacterium organophilum--1||s__Methylobacterium sp000019365--1||s__Methylobacterium sp001422815--1||s__Methylobacterium sp001422985--2||s__Methylobacterium sp003173775--1||s__Methylobacterium sp004004555--1||s__Methylobacterium sp900112625--2||s__Methylobacterium tarhaniae--33||s__Micromonospora_E pattaloongensis--1||s__Microvirga arabica--1||s__Microvirga sp015694425--1||s__Mixta tenebrionis--1||s__Modestobacter altitudinis--1||s__Modestobacter marinus_A--1||s__Modestobacter roseus--1||s__Motilibacter_A deserti--1||s__NIC37A-2 sp002085155--1||s__Natrarchaeobaculum sulfurireducens--1||s__Natrarchaeobius swarupiae--1||s__Natrialba chahannaoensis--1||s__Natrialba hulunbeirensis--2||s__Natrialba taiwanensis--1||s__Neorhizobium cellulosilyticum--1||s__Nisaea sp017640745--1||s__Nitrospira_A sp001567445--1||s__Nocardioides daeguensis--1||s__Nocardioides sp003633575--1||s__Novosphingobium sp006874585--1||s__Oceanitalea satyanarayanai--1||s__PALSA-607 sp003134755--1||s__PBB1 sp002281415--1||s__PGYV01 sp002839855--1||s__Paenibacillus_A sp900766135--1||s__Paenibacillus_B apiarius--1||s__Paenibacillus_G ehimensis--1||s__Paenibacillus_Z glycinis--1||s__Paenisporosarcina sp018816185--1||s__Palsa-892 sp003135415--1||s__Pandoraea pnomenusa--2||s__Paraburkholderia caffeinilytica--1||s__Paraburkholderia metrosideri_A--1||s__Paracraurococcus ruber--3||s__Parasphingopyxis algicola--1||s__Paucidesulfovibrio longus--1||s__Pectobacterium polaris--3||s__Phaeobacter piscinae--1||s__Phaeospirillum caucaseum--1||s__Phaeospirillum marisnigri--1||s__Phaeospirillum sp903853455--33||s__Phenylobacterium sp001557235--3||s__Phreatobacter cathodiphilus--1||s__Phreatobacter sp005160265--1||s__Phreatobacter sp017304475--1||s__Pinisolibacter sp002298965--7||s__Pinisolibacter sp012517025--1||s__Planosporangium flavigriseum--1||s__Planosporangium mesophilum--1||s__Pleomorphomonas sp011759535--1||s__Pseudanabaena sp002251945--1||s__Pseudoduganella sp009674485--1||s__Pseudolabrys sp009694265--1||s__Pseudolabrys sp018240595--2||s__Pseudolabrys sp903891395--1||s__Pseudomonas nitroreducens_A--2||s__Pseudomonas_A sp003488145--1||s__Pseudomonas_B oryzihabitans_E--1||s__Pseudomonas_E cedrina--1||s__Pseudomonas_E edaphica--1||s__Pseudomonas_E entomophila_A--1||s__Pseudomonas_E fluorescens_AO--1||s__Pseudomonas_E fluorescens_T--1||s__Pseudomonas_E fuscovaginae_A--2||s__Pseudomonas_E gingeri_C--1||s__Pseudomonas_E mediterranea--1||s__Pseudomonas_E protegens_B--1||s__Pseudomonas_E putida_U--1||s__Pseudomonas_E sp000761545--1||s__Pseudomonas_E sp002483005--2||s__Pseudomonas_E sp003097075--1||s__Pseudomonas_E sp014268755--1||s__Pseudomonas_E sp900187455--6||s__Pseudomonas_E synxantha--6||s__Pseudomonas_E syringae_M--1||s__Pseudorhizobium pelagicum--1||s__Pseudoxanthomonas_A sp900104255--1||s__Psychrobacillus sp012843435--1||s__QS-1-68-17 sp003021105--1||s__QWPN01 sp005789975--3||s__Qipengyuania citrea--16||s__Qipengyuania flava--1||s__Qipengyuania sp009993605--1||s__Quadrisphaera sp006335115--1||s__RH-AL1 sp901457705--1||s__Rhabdaerophilum calidifontis--1||s__Rhizobium leguminosarum_M--1||s__Rhizobium phaseoli_A--1||s__Rhizobium pisi--1||s__Rhizorhabdus sp001428605--1||s__Rhodobacter capsulatus_C--1||s__Rhodoblastus acidophilus_A--3||s__Rhodoblastus acidophilus_B--1||s__Rhodoblastus sphagnicola--1||s__Rhodoferax sp903822205--1||s__Rhodoplanes elegans--5||s__Rhodoplanes sp000293785--1||s__Rhodopseudomonas palustris_B--1||s__Rhodopseudomonas palustris_L--1||s__Rhodospira goensis--1||s__Rhodospira visakhapatnamensis--1||s__Rhodothalassium salexigens--1||s__Roseococcus sp014764365--1||s__Roseomonas cervicalis--1||s__Roseomonas sp902706185--3||s__Roseomonas_A frigidaquae--1||s__S144-34 sp015494165--2||s__SCMT01 sp008015095--1||s__SG-bin9 sp002083525--3||s__SKQW01 sp007118805--1||s__SSA4 sp016712375--1||s__SXKJ01 sp005798445--1||s__SXPK01 sp005776365--1||s__SXTU01 sp005791875--1||s__SYFN01 sp900299005--1||s__SYSU-D60009 sp016794075--1||s__SYSU-D60014 sp003576685--1||s__Saccharibacillus sp002205895--1||s__Sandaracinus amylolyticus--1||s__Shewanella sediminis--1||s__Shinella fusca--1||s__Silvimonas iriomotensis--1||s__Sinorhizobium saheli--1||s__Skermanella aerolata--1||s__Skermanella stibiiresistens--1||s__Solidesulfovibrio magneticus_A--2||s__Solirubrobacter sp003344625--1||s__Sphingobium sp017745115--1||s__Sphingomonas adhaesiva--1||s__Sphingomonas insulae--1||s__Sphingomonas sp000786205--1||s__Sphingomonas sp001423765--1||s__Sphingomonas sp001425385--1||s__Sphingomonas sp002083475--1||s__Sphingomonas sp004345855--2||s__Sphingomonas sp013344685--1||s__Sphingomonas sp903644135--1||s__Sphingomonas taxi_B--1||s__Sphingomonas trueperi_A--1||s__Sphingomonas_B sp002291855--1||s__Sphingomonas_N sp000333335--2||s__Sphingopyxis sp005503215--2||s__Spiro-10 sp003252395--1||s__Sporomusa termitida--1||s__Stappia sp003610575--1||s__Sulfurimonas sp001829785--1||s__Sulfurivermis fontis--1||s__Sulfurivermis sp002840095--1||s__Tardiphaga sp018279705--1||s__Telmatospirillum sp013349665--2||s__Telmatospirillum sp903858635--1||s__Tepidicaulis sp002389665--1||s__Terasakiella pusilla--1||s__Thalassobaculum_A fulvum--1||s__Thauera sp017997795--1||s__Thermoclostridium_A sp012719645--1||s__Thiobacillus denitrificans_A--2||s__Tistrella mobilis--1||s__Treponema_D sp002319875--1||s__Trinickia sp017315725--1||s__Tumebacillus flagellatus--1||s__UBA11136 sp016776635--1||s__UBA11549 sp002439085--1||s__UBA12059 sp018815555--1||s__UBA2219 sp002327765--1||s__UBA2250 sp002347285--1||s__UBA2255 sp002347565--1||s__UBA2270 sp903891045--1||s__UBA6894 sp003669555--1||s__UBA6894 sp903912515--1||s__UBA8904 sp002347685--1||s__UBA8958 sp903885795--1||s__UBA9160 sp003520425--2||s__Undibacterium sp014284115--1||s__VTOM01 sp009765365--2||s__Vallicoccus soli--1||s__Vecturithrix granuli--1||s__Vibrio metoecus_B--1||s__Vibrio owensii--1||s__Vibrio sp004804295--1||s__Virgisporangium aliadipatigenens--1||s__Virgisporangium ochraceum--1||s__WQXQ01 sp009777735--1||s__Wenzhouxiangella sp003565625--1||s__Xanthomonas melonis--1||s__Xanthomonas_A sp017163755--1||s__ZCTH02-B3 sp002159065--1||s__Zoogloea sp009026175--1:evalue_avg=6.505965395114287e-08:evalue_max=2.51e-06:evalue_min=4.53e-100:evalue_std=3.6779129677133057e-07:evalue_sum=3.057803735703715e-06:gapopen_avg=0.19148936170212766:gapopen_max=3.0:gapopen_min=0.0:gapopen_std=0.5372351874398185:gapopen_sum=9.0:gtdb_class_counter=c__Acidimicrobiia--1||c__Actinomycetia--2||c__Alphaproteobacteria--19||c__Aquificae--21||c__Archaeoglobi--4||c__Bacilli--318||c__Bacteriovoracia--4||c__Bacteroidia--5||c__Bathyarchaeia--4||c__Brachyspirae--43||c__Brevinematia--8||c__Caldisericia--1||c__Campylobacteria--2||c__Chrysiogenetes--1||c__Clostridia--3121||c__Coriobacteriia--17||c__DUMJ01--3||c__Deferribacteres--4||c__Desulfitobacteriia--7||c__Desulfotomaculia--6||c__Desulfovibrionia--7||c__Desulfurobacteriia--12||c__Dethiobacteria--1||c__Fibrobacteria--5||c__Fimbriimonadia--4||c__GWE2-31-10--78||c__Gammaproteobacteria--89||c__HRBIN11--1||c__Halanaerobiia--15||c__Halobacteria--1||c__Heimdallarchaeia--1||c__Holophagae--10||c__J132--1||c__JAAYUW01--4||c__JADGAW01--1||c__JAFGOL01--1||c__Leptospirae--44||c__Limnochordia--5||c__Moorellia--3||c__Natranaerobiia--1||c__Negativicutes--42||c__Ozemobacteria--1||c__Phycisphaerae--1||c__Planctomycetia--5||c__Polyangia--1||c__Rhodothermia--1||c__Riflemargulisbacteria--1||c__SAR324--1||c__Spirochaetia--3922||c__Sulfobacillia--1||c__Synergistia--1||c__Thermoanaerobacteria--4||c__Thermotogae--2||c__Thorarchaeia--1||c__UBA12135--6||c__UBA4802--43||c__UBA6919--6||c__UBA796--1||c__Vampirovibrionia--2||c__Verrucomicrobiae--2:gtdb_domain_counter=d__Archaea--11||d__Bacteria--7908:gtdb_family_counter=f__ARS1246--2||f__Acetivibrionaceae--2||f__Acetohalobiaceae--4||f__Acetomicrobiaceae--1||f__Acidaminobacteraceae--11||f__Acidibacillaceae--2||f__Acutalibacteraceae--1||f__Akkermansiaceae--1||f__Alkalibacteraceae--1||f__Alkalispirochaetaceae--65||f__Alteromonadaceae--1||f__Amphibacillaceae--14||f__Anaerohalosphaeraceae--1||f__Aneurinibacillaceae--8||f__Archaeoglobaceae--4||f__Atopobiaceae--1||f__B11-G9--15||f__B32-G16--1||f__BA1--2||f__Bacillaceae_D--12||f__Bacillaceae_F--2||f__Bacillaceae_G--28||f__Bacillaceae_I--7||f__Bacillaceae_J--6||f__Bacillaceae_M--2||f__Bacillaceae_O--2||f__Bacteriovoracaceae--4||f__Bacteroidaceae--1||f__Borreliaceae--26||f__Brachyspiraceae--34||f__Brevibacillaceae--5||f__Brevinemataceae--1||f__Burkholderiaceae--10||f__CADAEX01--27||f__CAG-274--1||f__CAIRSR01--1||f__CAJFEE01--1||f__CAJPTX01--1||f__CSSED10-376--2||f__Carnobacteriaceae--2||f__Casp-alpha2--1||f__Cellulosilyticaceae--9||f__Chromobacteriaceae--1||f__Chrysiogenaceae--1||f__Chthoniobacteraceae--1||f__Clostridiaceae--25||f__Competibacteraceae--1||f__DRHE01--3||f__DSM-17781--14||f__DSM-18226--7||f__DSM-19205--50||f__DSM-27016--7||f__DSM-8902--8||f__DTKZ01--15||f__DTU012--1||f__DTU022--1||f__DTU086--2||f__DTU087--4||f__DUMJ01--3||f__DY6--1||f__Defluviitaleaceae--3||f__Dendrosporobacteraceae--3||f__Denitrovibrionaceae--1||f__Desulfallaceae--1||f__Desulfitobacteriaceae--4||f__Desulfotomaculaceae--1||f__Desulfovibrionaceae--7||f__Desulfovirgulaceae--2||f__Desulfuribacillaceae--3||f__Desulfurisporaceae--2||f__Desulfurobacteriaceae--12||f__Domibacillaceae--6||f__Enterobacteriaceae--1||f__Fervidobacteriaceae--1||f__Fibrobacteraceae--5||f__Fictibacillaceae--1||f__Filifactoraceae--1||f__GBS-DC--4||f__GCA-2731375--1||f__GWE2-31-10--78||f__GWF1-51-8--6||f__GWF2-35-9--1||f__Gastranaerophilaceae--2||f__HRBIN11--1||f__Halobacteroidaceae--9||f__Haloferacaceae--1||f__Halomonadaceae--2||f__Halorhodospiraceae--8||f__Heliobacteriaceae--3||f__Hodarchaeaceae--1||f__Holophagaceae--10||f__Hydrogenothermaceae--21||f__JAAYSF01--1||f__JAAYUI01--1||f__JAAYUW01--4||f__JABEVK01--14||f__JABLXN01--1||f__JACAEZ01--1||f__JACRPF01--9||f__JADGAW01--1||f__JAENZW01--1||f__JAEUJZ01--1||f__JAFGDJ01--3||f__JAFGDQ01--1||f__JAFGJZ01--1||f__JAFGOL01--1||f__JAFGRV01--57||f__JAFGXN01--10||f__JAFLEE01--6||f__JAGODF01--1||f__JCM-10596--3||f__Jeotgalibacillaceae--1||f__Kordiimonadaceae--1||f__Kyrpidiaceae--2||f__Lachnospiraceae--3013||f__Lacipirellulaceae--1||f__Lactobacillaceae--1||f__Leptonemataceae--1||f__Leptospiraceae--43||f__Listeriaceae--3||f__Lutisporaceae--1||f__Magnetospirillaceae--2||f__Marinilabiliaceae--1||f__Marispirochaetaceae--36||f__Micromonosporaceae--2||f__Micropepsaceae--1||f__Mucispirillaceae--3||f__NBRC-103111--69||f__Natranaerobiaceae--1||f__Natronincolaceae--5||f__Natronogracilivirgulaceae--1||f__Natronospirillaceae--2||f__Nitratiruptoraceae--1||f__Nitrococcaceae--1||f__Oleiphilaceae--2||f__Oscillospiraceae--1||f__Ozemobacteraceae--1||f__PHET01--1||f__PNKZ01--1||f__PWMO01--22||f__PXBQ01--4||f__Paenibacillaceae--65||f__Paludibacteraceae--1||f__Parvibaculaceae--1||f__Petrotogaceae--1||f__Pirellulaceae--3||f__Planococcaceae--49||f__Porticoccaceae--4||f__Propionisporaceae--12||f__Pseudomonadaceae--3||f__R1DC41--1||f__RPPD01--17||f__Reconcilibacillaceae--2||f__Rhodanobacteraceae--1||f__Rhodobacteraceae--1||f__Rhodocyclaceae--40||f__Rhodospirillaceae--2||f__Ruminococcaceae--15||f__SA4--1||f__SCSIO-06110--1||f__SK-Y3--1||f__SKKC01--35||f__SLAA01--20||f__SLCP01--2||f__SLST01--13||f__SPDA01--3||f__SRT547--1||f__SZUA-229--2||f__SZUA-35--1||f__SZUA-474--2||f__SZUA-6--4||f__Salinispiraceae--51||f__Salisediminibacteriaceae--1||f__Sediminispirochaetaceae--26||f__Selenomonadaceae--12||f__Spirochaetaceae_A--13||f__Spirochaetaceae_B--188||f__Succinivibrionaceae--5||f__Sulfobacillaceae--1||f__TCS64--1||f__Terasakiellaceae--3||f__Termitinemataceae--453||f__Thalassobaculaceae--1||f__Thalassospiraceae--5||f__Thermoanaerobacteraceae--4||f__Thermosinaceae--6||f__Thorarchaeaceae--1||f__Tindalliaceae--1||f__Tissierellaceae--1||f__Treponemataceae--2488||f__Tumebacillaceae--4||f__UB4802--4||f__UBA11029--1||f__UBA12059--124||f__UBA1318--12||f__UBA1444--2||f__UBA1874--1||f__UBA2279--9||f__UBA233--1||f__UBA2385--1||f__UBA3065--1||f__UBA3086--1||f__UBA4045--3||f__UBA5368--11||f__UBA5550--25||f__UBA5962--3||f__UBA6919--6||f__UBA7701--3||f__UBA8932--34||f__UBA912--2||f__UBA9216--51||f__UBA932--1||f__UMGS1260--2||f__VENL01--1||f__Vallitaleaceae--13||f__Vibrionaceae--3||f__WQUN01--3||f__WRBN01--18||f__XYD2-FULL-50-16--1||f__YIM-B00363--3:gtdb_genus_counter=g__14-2--112||g__1XD42-69--22||g__1XD8-76--4||g__41-269--2||g__45385--1||g__50-400-T64--4||g__AC2028--70||g__AM51-8--11||g__ARS1246--2||g__ATWF01--1||g__Accumulibacter--1||g__Acetatifactor--121||g__Acetitomaculum--3||g__Acetivibrio--1||g__Acetoanaerobium--1||g__Acetohalobium--1||g__Acetomicrobium--1||g__Acidibacillus_A--2||g__Aerosticca--1||g__Agathobacter--54||g__Alishewanella--1||g__Alkalibacterium--2||g__Alkalicoccus--1||g__Alkalihalobacillus--2||g__Alkalihalobacillus_A--1||g__Alkaliphilus_B--1||g__Alkaliphilus_C--1||g__Alkalispirochaeta--65||g__Anaerobacterium--1||g__Anaerobiospirillum--2||g__Anaerocolumna--5||g__Anaerospora--5||g__Anaerosporobacter--12||g__Anaerovibrio--4||g__Aneurinibacillus--6||g__Aneurinibacillus_A--1||g__Aneurinibacillus_B--1||g__Archaeoglobus_C--2||g__Arhodomonas--1||g__Avitreponema--5||g__Azonexus--19||g__B11-G9--6||g__B1SED10-74M--1||g__B1Sed10-166--10||g__B32-G16--1||g__BBFE01--1||g__BIN-L-1--2||g__BRH-c25--1||g__BRH-c57--1||g__Bacillus_A--27||g__Bacillus_AN--1||g__Bacillus_AO--2||g__Bacillus_AT--2||g__Bacillus_BB--2||g__Bacillus_BL--2||g__Bacillus_BS--1||g__Bacillus_H--7||g__Bacteroides_D--1||g__Bacteroides_F--2||g__Balnearium--4||g__Blautia_A--1||g__Borrelia--11||g__Borreliella--15||g__Brachyspira--34||g__Brevibacillus--4||g__Brevinema--1||g__Breznakiella--16||g__Buttiauxella--1||g__Butyribacter--110||g__Butyrivibrio--248||g__Butyrivibrio_A--14||g__C-53--4||g__CADEDH01--1||g__CAG-115--5||g__CAG-127--61||g__CAG-194--30||g__CAG-303--30||g__CAG-411--21||g__CAG-45--9||g__CAG-510--27||g__CAG-590--42||g__CAG-603--13||g__CAG-632--25||g__CAG-791--1||g__CAG-882--9||g__CAG-95--84||g__CAIJMU01--10||g__CAIRSR01--1||g__CAJJNI01--2||g__CETP13--7||g__CFH-S0501--1||g__COE1--120||g__CSBR16-88--1||g__CSSED10-376--2||g__CTSoil-075--2||g__CTSoil-080--1||g__CTSoil-081--2||g__CYSP01--1||g__Caenispirillum--1||g__Calidifontibacillus--6||g__Caryophanon--6||g__Casp-alpha2--1||g__Catonella--4||g__Cellulosilyticum--7||g__Chth-196--1||g__Clostridium--11||g__Clostridium_AI--14||g__Clostridium_AN--6||g__Clostridium_J--2||g__Clostridium_K--1||g__Clostridium_N--2||g__Clostridium_S--1||g__Crateriforma--2||g__Cytobacillus--2||g__DRHE01--3||g__DRVV01--1||g__DSBN01--5||g__DTKZ01--15||g__DTU087--1||g__DUMJ01--3||g__DUOS01--15||g__DUUM01--1||g__DXHG01--9||g__Defluviitalea_A--3||g__Dendrosporobacter--3||g__Desnuesiella--2||g__Desulfofundulus_A--1||g__Desulfosporosinus--4||g__Desulfotomaculum--1||g__Desulfotomaculum_G--1||g__Desulfovibrio_Q--1||g__Desulfuribacillus--2||g__Desulfuribacillus_A--1||g__Desulfurispirillum--1||g__Desulfurispora--2||g__Desulfurobacterium--1||g__Domibacillus--2||g__EMTCatB1--1||g__Egerieousia--1||g__Entomospira--15||g__Eubacterium_C--14||g__Eubacterium_F--93||g__Eubacterium_J--62||g__Exilispira--4||g__FD2005--8||g__FEN-1350--1||g__FJAT-46582--2||g__FMMP01--1||g__FW300-bin19--3||g__Fervidobacterium--1||g__Fibromonas--5||g__Fictibacillus_C--1||g__Frackibacter--2||g__Fusibacter--3||g__Fusibacter_A--1||g__Fusibacter_C--5||g__G11--13||g__GBS-DC--4||g__GCA-2706205--1||g__GCA-2731375--1||g__GCA-2746365--1||g__GCA-2749205--23||g__GCA-2786225--1||g__GWC1-27-15--16||g__GWE2-31-10--11||g__GWF1-51-8--6||g__GWF2-35-9--1||g__Gallitreponema--8||g__Geothrix--9||g__Gorillibacterium--3||g__HGW-1--1||g__HRBIN11--1||g__Halanaerobacter--4||g__Halobacteroides--1||g__Halodesulfovibrio--2||g__Haloimpatiens--1||g__Halolactibacillus--2||g__Halonatronum--1||g__Halonotius--1||g__Halorhodospira--8||g__Harrysmithimonas--1||g__Heliobacterium--1||g__Heliomicrobium--2||g__Hodarchaeum--1||g__Holophaga--1||g__Humidesulfovibrio--1||g__Hungateiclostridium--1||g__ISDg--1||g__Inconstantimicrobium--1||g__J25--9||g__JAAAOH01--8||g__JAADDZ01--1||g__JAADEM01--1||g__JAAYBQ01--2||g__JAAYHJ01--1||g__JAAYNH01--7||g__JAAYNV01--8||g__JAAYSF01--1||g__JAAYUI01--1||g__JAAYUR01--5||g__JAAYYM01--3||g__JAAZLA01--1||g__JAAZLM01--1||g__JAAZMF01--2||g__JAAZMR01--1||g__JABDRL01--2||g__JABEVK01--14||g__JABLXN01--1||g__JABXKX01--1||g__JACAEZ01--1||g__JACRPF01--9||g__JADFZP01--1||g__JADFZW01--2||g__JADGAN01--1||g__JADGAW01--1||g__JAEELB01--3||g__JAEEOQ01--6||g__JAEINK01--16||g__JAENZW01--1||g__JAEUJG01--14||g__JAEUKK01--1||g__JAEUNX01--1||g__JAFGDJ01--3||g__JAFGGG01--5||g__JAFGHO01--12||g__JAFGJK01--2||g__JAFGJV01--8||g__JAFGKU01--15||g__JAFGNN01--22||g__JAFGOL01--1||g__JAFGQB01--5||g__JAFGQL01--14||g__JAFGRV01--17||g__JAFGRW01--1||g__JAFGSG01--1||g__JAFGSW01--3||g__JAFGTX01--1||g__JAFGWI01--13||g__JAFGXN01--10||g__JAFLEE01--6||g__JAGKQJ01--1||g__JAGNNG01--1||g__JAGODF01--1||g__JAGPKJ01--4||g__JAGTRP01--1||g__JAGXSG01--1||g__JAHIQC01--1||g__Jannaschia--1||g__JdFR-22--2||g__Jeotgalibacillus--1||g__K2R23-3--1||g__KM106-2--2||g__Kineothrix--48||g__Kordiimonas--1||g__Kurthia--1||g__Kyrpidia--2||g__Lachnobacterium--4||g__Lachnoclostridium--6||g__Lachnospira--46||g__Lachnotalea--5||g__Leptonema--1||g__Leptospira_A--42||g__Ligilactobacillus--1||g__Listeria--3||g__Longirhabdus--1||g__Luteolibacter--1||g__Lysinibacillus--10||g__Lysinibacillus_B--2||g__M08DMB--1||g__M55B154--1||g__MEC069--1||g__MGBC100174--7||g__MGBC111451--4||g__MGBC114079--1||g__MGBC114844--13||g__MGBC120314--2||g__MGBC136627--2||g__MGBC140009--1||g__MGBC143606--1||g__MP8T-1--1||g__MVZN01--7||g__MWDO01--26||g__Magnetospirillum--1||g__Mangrovitalea--1||g__Maridesulfovibrio--1||g__Marispirochaeta--22||g__Mesobacillus--4||g__Metalysinibacillus--4||g__Mobilisporobacter--1||g__Mobilitalea--10||g__Mucispirillum--3||g__NC2004--11||g__NK4A136--62||g__NK4A144--37||g__Natranaerobius--1||g__Natronincola_A--2||g__Nisaea--1||g__Nitratidesulfovibrio--1||g__Nitrosophilus--1||g__Oceanispirochaeta--72||g__Oceanobacillus--10||g__Oceanospirillum--1||g__Oceanotoga--1||g__Orenia--3||g__PBB1--1||g__PGXY01--6||g__PHET01--1||g__PNKZ01--1||g__PWGF01--2||g__PWMO01--14||g__PXBQ01--4||g__PZPK01--1||g__Paenibacillus--42||g__Paenibacillus_A--9||g__Paenibacillus_AA--1||g__Paenibacillus_AB--5||g__Paenibacillus_AC--1||g__Paenibacillus_AE--2||g__Paenibacillus_AF--1||g__Paenibacillus_AI--1||g__Paenibacillus_AK--1||g__Paenibacillus_B--3||g__Paenibacillus_E--25||g__Paenibacillus_F--5||g__Paenibacillus_G--12||g__Paenibacillus_I--1||g__Paenibacillus_M--1||g__Paenibacillus_N--1||g__Paenibacillus_O--6||g__Paenibacillus_S--8||g__Paenibacillus_V--1||g__Paenibacillus_W--1||g__Paenisporosarcina--1||g__Paraliobacillus--1||g__Paraliobacillus_A--1||g__Pelorhabdus--1||g__Pelosinus--7||g__Persephonella--20||g__Petrocella--5||g__Phorcysia--4||g__Phytohalomonas--1||g__Pigmentiphaga--9||g__Plasticicumulans--1||g__Posidoniimonas--1||g__Prevotella--1||g__Priestia_D--1||g__Propionispira--4||g__Propionispora--2||g__Propionivibrio--1||g__Pseudobacillus--2||g__Pseudobutyrivibrio--100||g__Pseudodesulfovibrio--1||g__Psychrobacillus--3||g__R196--1||g__R1DC41--1||g__RBG-16-49-21--7||g__RBG-16-57-9--1||g__RGIG10340--4||g__RGIG1668--14||g__RGIG1711--38||g__RGIG1934--2||g__RGIG2163--1||g__RGIG268--1||g__RGIG3002--13||g__RGIG3040--22||g__RGIG3528--25||g__RGIG4034--6||g__RGIG4057--25||g__RGIG4694--1||g__RGIG4733--3||g__RGIG4856--4||g__RGIG4930--21||g__RGIG6904--2||g__RGIG6909--13||g__RGIG6919--2||g__RGIG7389--1||g__RGIG7926--7||g__RGIG8597--7||g__RGIG8607--7||g__RGIG8767--4||g__RGIG8773--5||g__RGIG9060--4||g__RGIG9608--1||g__RGIG989--3||g__RPPD01--9||g__RUG11200--4||g__RUG11237--12||g__RUG114--1||g__RUG115--15||g__RUG11977--38||g__RUG12461--17||g__RUG12871--6||g__RUG14243--21||g__RUG14305--2||g__RUG191--30||g__RUG306--15||g__RUG334--1||g__Reconcilibacillus--1||g__Rhizomicrobium--1||g__Rhodopirellula--1||g__Roseburia--60||g__Ruminiclostridium--6||g__Rummeliibacillus--1||g__S010-25--1||g__S145-15--9||g__SFDP01--13||g__SIG280--5||g__SIG291--4||g__SIG299--22||g__SIG300--4||g__SIG301--4||g__SIG307--27||g__SIG32--2||g__SIG332--6||g__SIG333--2||g__SIG336--9||g__SKIC01--1||g__SKKC01--18||g__SKVS01--18||g__SLAA01--10||g__SLAN01--15||g__SLCP01--1||g__SLST01--13||g__SPDA01--3||g__SRT547--1||g__SSSZ01--1||g__SZUA-368--38||g__SZUA-370--54||g__SZUA-378--1||g__SZUA-423--1||g__SZUA-426--10||g__SZUA-448--10||g__SZUA-474--2||g__SZUA-6--4||g__Saccharibacillus--4||g__Saccharospirillum--2||g__Salinispira--18||g__Sediminispirochaeta--21||g__Selenomonas_C--2||g__Serpentinicella--1||g__Solibacillus--6||g__Spiro-10--98||g__Spirochaeta_A--13||g__Spirochaeta_B--8||g__Spirochaeta_D--15||g__Spirochaeta_E--14||g__Spirochaeta_F--70||g__Sporohalobacter--1||g__Sporosalibacterium--1||g__Sporosarcina--6||g__Sporotomaculum--1||g__Succinivibrio--3||g__Sulfobacillus_B--1||g__Sutcliffiella_A--7||g__TB5--2||g__Tepidicaulis--1||g__Terasakiella--3||g__Termitinema--21||g__Thalassospira--5||g__Thermoanaerobacterium--4||g__Thermosinus--1||g__Thermovibrio--3||g__Thiopseudomonas--3||g__Thiospirochaeta--50||g__Tindallia--1||g__Treponema--185||g__Treponema_B--95||g__Treponema_C--24||g__Treponema_D--1795||g__Treponema_F--91||g__Treponema_G--25||g__Treponema_H--64||g__Tumebacillus--4||g__UBA11029--1||g__UBA11774--5||g__UBA12037--17||g__UBA12059--22||g__UBA1240--82||g__UBA1258--52||g__UBA1306--10||g__UBA1318--12||g__UBA1351--5||g__UBA1394--1||g__UBA1444--2||g__UBA1712--40||g__UBA1729--4||g__UBA1753--2||g__UBA1796--1||g__UBA1874--1||g__UBA2184--1||g__UBA2272--2||g__UBA2286--4||g__UBA2779--8||g__UBA2821--9||g__UBA2868--49||g__UBA2882--40||g__UBA2912--1||g__UBA3065--1||g__UBA3086--1||g__UBA3282--275||g__UBA3583--1||g__UBA3766--25||g__UBA4045--3||g__UBA4802--3||g__UBA5200--13||g__UBA5368--1||g__UBA5550--6||g__UBA6100--1||g__UBA629--13||g__UBA6857--1||g__UBA6919--6||g__UBA7050--25||g__UBA7524--1||g__UBA7748--1||g__UBA9216--35||g__UBA933--2||g__UBA935--7||g__UBA937--8||g__UBA9775--1||g__UMGS1260--1||g__UMGS363--1||g__Ureibacillus--5||g__V9D3004--9||g__VKM-B-2647--1||g__VSOB01--24||g__VUNI01--4||g__Vallitalea--2||g__Velocimicrobium--3||g__Vibrio--3||g__Viridibacillus--3||g__Vogesella--1||g__W0P33-017--7||g__WQRX01--1||g__WQTU01--27||g__WQVC01--1||g__WQVX01--1||g__WQXQ01--238||g__WQZK01--3||g__WRBN01--3||g__WRGT01--1||g__WRIV01--45||g__Weimeria--23||g__XBB1006--12||g__XBB2008--14||g__XBD2001--10||g__XYC1-FULL-56-13--1||g__YIM-B00319--1||g__YN15--1||g__Zoogloea--16:gtdb_order_counter=o__ARS1246--2||o__Acetivibrionales--11||o__Acidimicrobiales--1||o__Alicyclobacillales--2||o__Aneurinibacillales--8||o__Archaeoglobales--4||o__B11-G9--15||o__B26-1--3||o__Bacillales--36||o__Bacillales_A--49||o__Bacillales_B--15||o__Bacillales_C--6||o__Bacillales_D--16||o__Bacillales_F--2||o__Bacillales_G--1||o__Bacillales_H--15||o__Bacteriovoracales--4||o__Bacteroidales--5||o__Balneolales--1||o__Borreliales--26||o__Brachyspirales--43||o__Brevibacillales--5||o__Brevinematales--8||o__Burkholderiales--52||o__CADAEX01--27||o__CAIRSR01--1||o__CAJFEE01--1||o__COTS27--6||o__Caldalkalibacillales--3||o__Campylobacterales--2||o__Chrysiogenales--1||o__Chthoniobacterales--1||o__Clostridiales--25||o__Competibacterales--1||o__Coriobacteriales--1||o__DSM-16054--26||o__DSM-1736--3||o__DSM-17781--14||o__DSM-27196--218||o__DTU010--1||o__DTU022--1||o__DTU086--2||o__DTU087--4||o__DUMJ01--3||o__Deferribacterales--4||o__Desulfitobacteriales--4||o__Desulfotomaculales--6||o__Desulfovibrionales--7||o__Desulfuribacillales--3||o__Desulfurobacteriales--12||o__Enterobacterales--10||o__Eubacteriales--1||o__Fibrobacterales--5||o__Fimbriimonadales--4||o__GCA-2731375--1||o__GWE2-31-10--78||o__GWF2-35-9--1||o__Gastranaerophilales--2||o__HRBIN11--1||o__Halanaerobiales--2||o__Halobacteriales--1||o__Halobacteroidales--13||o__Heliobacteriales--3||o__Hodarchaeales--1||o__Holophagales--10||o__Hydrogenothermales--21||o__JAAYSF01--1||o__JAAYUI01--1||o__JAAYUW01--4||o__JABEVK01--14||o__JADGAW01--1||o__JAFGDJ01--3||o__JAFGOL01--1||o__JAFGXN01--10||o__JC444--87||o__Kyrpidiales--2||o__Lachnospirales--3045||o__Lactobacillales--6||o__Leptospirales--44||o__Lutisporales--1||o__Micropepsales--1||o__Mycobacteriales--2||o__Natranaerobiales--1||o__Nitrococcales--9||o__OPB41--16||o__Oscillospirales--17||o__Ozemobacterales--1||o__Paenibacillales--144||o__Palsa-1104--1||o__Parvibaculales--1||o__Peptostreptococcales--18||o__Petrotogales--1||o__Pirellulales--5||o__Propionisporales--12||o__Pseudomonadales--13||o__Rhodobacterales--1||o__Rhodospirillales--13||o__SK-Y3--1||o__SPDA01--4||o__SRT547--1||o__SZUA-229--2||o__SZUA-6--81||o__Sedimentisphaerales--1||o__Selenomonadales--12||o__Sphingomonadales--1||o__Spirochaetales_A--28||o__Spirochaetales_E--238||o__Sporomusales--9||o__Sulfobacillales--1||o__Synergistales--1||o__TCS64--1||o__Thalassobaculales--1||o__Thermoanaerobacterales--4||o__Thermotogales--1||o__Thorarchaeales--1||o__Tissierellales--2||o__Treponematales--3111||o__Tumebacillales--4||o__UBA11029--1||o__UBA1444--2||o__UBA1874--1||o__UBA4802--43||o__UBA6919--6||o__UBA796--1||o__UMGS1260--2||o__Verrucomicrobiales--1||o__WRBN01--18||o__XYD2-FULL-50-16--1||o__Xanthomonadales--1:gtdb_phylum_counter=p__Acidobacteriota--11||p__Actinobacteriota--20||p__Aquificota--33||p__Armatimonadota--4||p__Asgardarchaeota--2||p__Bacteroidota--6||p__Bdellovibrionota--4||p__Caldisericota--1||p__Campylobacterota--2||p__Chrysiogenota--1||p__Cyanobacteria--2||p__DUMJ01--3||p__Deferribacterota--4||p__Desulfobacterota_I--7||p__Fibrobacterota--5||p__Firmicutes--318||p__Firmicutes_A--3125||p__Firmicutes_B--16||p__Firmicutes_C--42||p__Firmicutes_D--2||p__Firmicutes_E--1||p__Firmicutes_F--15||p__Firmicutes_G--5||p__Halobacteriota--5||p__JAFGOL01--1||p__Margulisbacteria--1||p__Myxococcota--1||p__Myxococcota_A--1||p__Nitrospinota--1||p__Planctomycetota--7||p__Proteobacteria--108||p__Riflebacteria--1||p__SAR324--1||p__Spirochaetota--4154||p__Synergistota--1||p__Thermoproteota--4||p__Thermotogota--2||p__Verrucomicrobiota--2:gtdb_species_counter=s__14-2 sp000403255--4||s__14-2 sp000403315--3||s__14-2 sp000403845--4||s__14-2 sp001940225--5||s__14-2 sp004793545--3||s__14-2 sp009774455--3||s__14-2 sp009911185--3||s__14-2 sp011960065--2||s__14-2 sp012519695--4||s__14-2 sp910575005--3||s__14-2 sp910575075--3||s__14-2 sp910575155--3||s__14-2 sp910576385--2||s__14-2 sp910576975--3||s__14-2 sp910578825--9||s__14-2 sp910580015--4||s__14-2 sp910580195--5||s__14-2 sp910583835--5||s__14-2 sp910584585--2||s__14-2 sp910585395--3||s__14-2 sp910585625--5||s__14-2 sp910585895--8||s__14-2 sp910586005--2||s__14-2 sp910587895--10||s__14-2 sp910588285--4||s__14-2 sp910588845--6||s__14-2 sp910589635--4||s__1XD42-69 sp003612565--6||s__1XD42-69 sp014287635--2||s__1XD42-69 sp017624495--3||s__1XD42-69 sp017625255--2||s__1XD42-69 sp910586355--5||s__1XD42-69 sp910589105--4||s__1XD8-76 sp015056725--2||s__1XD8-76 sp910577955--1||s__1XD8-76 sp910584915--1||s__41-269 sp001508005--1||s__41-269 sp012523575--1||s__45385 sp002156385--1||s__50-400-T64 sp002162815--2||s__50-400-T64 sp002162825--1||s__50-400-T64 sp018069465--1||s__AC2028 sp000702085--5||s__AC2028 sp000702685--3||s__AC2028 sp002317155--1||s__AC2028 sp002373595--1||s__AC2028 sp002373975--3||s__AC2028 sp016284315--4||s__AC2028 sp016285265--2||s__AC2028 sp016286555--4||s__AC2028 sp016291475--4||s__AC2028 sp017469945--3||s__AC2028 sp017479285--2||s__AC2028 sp017524035--4||s__AC2028 sp017543485--3||s__AC2028 sp017544405--1||s__AC2028 sp017617005--3||s__AC2028 sp017940415--5||s__AC2028 sp017962825--1||s__AC2028 sp017964745--3||s__AC2028 sp018056425--4||s__AC2028 sp900320825--3||s__AC2028 sp902761225--1||s__AC2028 sp902767075--3||s__AC2028 sp902790935--3||s__AC2028 sp902794095--4||s__AM51-8 sp003478275--2||s__AM51-8 sp017470985--5||s__AM51-8 sp017634455--2||s__AM51-8 sp900546435--2||s__ARS1246 sp002688185--2||s__ATWF01 sp000421105--1||s__Accumulibacter sp016789495--1||s__Acetatifactor intestinalis--3||s__Acetatifactor sp002368865--2||s__Acetatifactor sp002431915--2||s__Acetatifactor sp002490995--1||s__Acetatifactor sp003447295--2||s__Acetatifactor sp009177215--3||s__Acetatifactor sp011959105--4||s__Acetatifactor sp014804645--6||s__Acetatifactor sp015056885--2||s__Acetatifactor sp015056975--1||s__Acetatifactor sp016303085--2||s__Acetatifactor sp017461775--3||s__Acetatifactor sp017467845--2||s__Acetatifactor sp017473445--1||s__Acetatifactor sp017476665--3||s__Acetatifactor sp017478245--2||s__Acetatifactor sp017480445--3||s__Acetatifactor sp017521605--1||s__Acetatifactor sp017522685--1||s__Acetatifactor sp017621075--1||s__Acetatifactor sp017624175--4||s__Acetatifactor sp017624835--4||s__Acetatifactor sp900066565--3||s__Acetatifactor sp900554205--4||s__Acetatifactor sp900755865--1||s__Acetatifactor sp900766575--4||s__Acetatifactor sp900771995--3||s__Acetatifactor sp900772845--4||s__Acetatifactor sp902766425--1||s__Acetatifactor sp902796105--2||s__Acetatifactor sp910577035--3||s__Acetatifactor sp910577235--4||s__Acetatifactor sp910577665--3||s__Acetatifactor sp910578185--1||s__Acetatifactor sp910578215--3||s__Acetatifactor sp910578815--3||s__Acetatifactor sp910579755--3||s__Acetatifactor sp910583845--3||s__Acetatifactor sp910584375--4||s__Acetatifactor sp910584435--1||s__Acetatifactor sp910585015--4||s__Acetatifactor sp910586215--2||s__Acetatifactor sp910586435--1||s__Acetatifactor sp910586485--2||s__Acetatifactor sp910586835--2||s__Acetatifactor sp910589655--4||s__Acetatifactor stercoripullorum--3||s__Acetitomaculum ruminis--3||s__Acetivibrio cellulolyticus--1||s__Acetoanaerobium noterae--1||s__Acetohalobium arabaticum--1||s__Acetomicrobium thermoterrenum--1||s__Acidibacillus_A sulfuroxidans--2||s__Aerosticca soli--1||s__Agathobacter faecis--4||s__Agathobacter rectalis--2||s__Agathobacter ruminis--6||s__Agathobacter sp000434275--3||s__Agathobacter sp002474415--1||s__Agathobacter sp015057035--2||s__Agathobacter sp015057085--6||s__Agathobacter sp017407605--1||s__Agathobacter sp017409825--3||s__Agathobacter sp017481285--3||s__Agathobacter sp017623935--3||s__Agathobacter sp900316805--1||s__Agathobacter sp900317585--2||s__Agathobacter sp900543445--2||s__Agathobacter sp900546625--1||s__Agathobacter sp900548765--2||s__Agathobacter sp900549895--1||s__Agathobacter sp900550545--3||s__Agathobacter sp900552085--3||s__Agathobacter sp910587655--5||s__Alishewanella longhuensis--1||s__Alkalibacterium pelagium--1||s__Alkalibacterium thalassium--1||s__Alkalicoccus chagannorensis--1||s__Alkalihalobacillus alcalophilus--1||s__Alkalihalobacillus pseudalcaliphilus--1||s__Alkalihalobacillus_A sp007293315--1||s__Alkaliphilus_B oremlandii--1||s__Alkaliphilus_C peptidifermentans--1||s__Alkalispirochaeta alkalica--17||s__Alkalispirochaeta americana--16||s__Alkalispirochaeta sp002313505--12||s__Alkalispirochaeta sp007117185--7||s__Alkalispirochaeta sp007130865--8||s__Alkalispirochaeta sp007695175--5||s__Anaerobacterium chartisolvens--1||s__Anaerobiospirillum sp900543125--1||s__Anaerobiospirillum succiniciproducens--1||s__Anaerocolumna aminovalerica--1||s__Anaerocolumna sp000702945--2||s__Anaerocolumna sp002434335--1||s__Anaerocolumna sp014218355--1||s__Anaerospora hongkongensis--3||s__Anaerospora sp002337925--2||s__Anaerosporobacter mobilis--3||s__Anaerosporobacter sp012070565--5||s__Anaerosporobacter sp018372435--4||s__Anaerovibrio slackiae--1||s__Anaerovibrio sp017475925--1||s__Anaerovibrio sp902785445--1||s__Anaerovibrio sp902786545--1||s__Aneurinibacillus aneurinilyticus--1||s__Aneurinibacillus danicus--1||s__Aneurinibacillus migulanus--1||s__Aneurinibacillus soli--2||s__Aneurinibacillus thermoaerophilus--1||s__Aneurinibacillus_A tyrosinisolvens--1||s__Aneurinibacillus_B terranovensis--1||s__Archaeoglobus_C veneficus--2||s__Arhodomonas aquaeolei--1||s__Avitreponema avistercoris--5||s__Azonexus aromaticus_A--1||s__Azonexus aromaticus_B--1||s__Azonexus fungiphilus--1||s__Azonexus hydrophilus_A--1||s__Azonexus sp002425245--1||s__Azonexus sp003583745--1||s__Azonexus sp008080565--1||s__Azonexus sp008933675--1||s__Azonexus sp009782025--1||s__Azonexus sp016709495--1||s__Azonexus sp016709965--1||s__Azonexus sp016721185--1||s__Azonexus sp017983615--1||s__Azonexus sp018261895--1||s__Azonexus sp018261905--1||s__Azonexus sp018262195--1||s__Azonexus sp018780195--1||s__Azonexus sp903922075--1||s__Azonexus sp907163225--1||s__B11-G9 sp003641695--6||s__B1SED10-74M sp003550645--1||s__B1Sed10-166 sp003552185--1||s__B1Sed10-166 sp003552665--2||s__B1Sed10-166 sp003552985--3||s__B1Sed10-166 sp003556605--2||s__B1Sed10-166 sp007126415--2||s__B32-G16 sp003645645--1||s__BBFE01 sp001313085--1||s__BIN-L-1 sp003096255--2||s__BRH-c25 sp001515955--1||s__BRH-c57 sp000961745--1||s__Bacillus_A albus--1||s__Bacillus_A anthracis--1||s__Bacillus_A bombysepticus--1||s__Bacillus_A cereus--1||s__Bacillus_A cereus_AG--1||s__Bacillus_A cereus_AK--1||s__Bacillus_A cereus_AQ--1||s__Bacillus_A cereus_AZ--1||s__Bacillus_A fungorum--1||s__Bacillus_A luti--1||s__Bacillus_A manliponensis--1||s__Bacillus_A mobilis--1||s__Bacillus_A mycoides--1||s__Bacillus_A mycoides_C--1||s__Bacillus_A paranthracis--1||s__Bacillus_A sp000383235--1||s__Bacillus_A sp002571225--1||s__Bacillus_A sp006494425--1||s__Bacillus_A sp008923725--1||s__Bacillus_A sp018332475--1||s__Bacillus_A sp018966865--1||s__Bacillus_A thuringiensis--1||s__Bacillus_A thuringiensis_N--1||s__Bacillus_A thuringiensis_S--1||s__Bacillus_A toyonensis--1||s__Bacillus_A tropicus--1||s__Bacillus_A wiedmannii--1||s__Bacillus_AN ligniniphilus--1||s__Bacillus_AO alkalicellulosilyticus--1||s__Bacillus_AO bogoriensis--1||s__Bacillus_AT mannanilyticus--2||s__Bacillus_BB sp001884825--1||s__Bacillus_BB thermozeamaize--1||s__Bacillus_BL marinisedimentorum--1||s__Bacillus_BL sp016841765--1||s__Bacillus_BS sp008364785--1||s__Bacillus_H clausii--1||s__Bacillus_H clausii_B--1||s__Bacillus_H rhizosphaerae--1||s__Bacillus_H shacheensis--1||s__Bacillus_H sp900197585--2||s__Bacillus_H xiaoxiensis--1||s__Bacteroides_D sp002748015--1||s__Bacteroides_F pectinophilus--2||s__Balnearium lithotrophicum--1||s__Balnearium sp015488335--2||s__Balnearium sp015490195--1||s__Blautia_A sp900549015--1||s__Borrelia anserina--1||s__Borrelia coriaceae--1||s__Borrelia hermsii--1||s__Borrelia hispanica--1||s__Borrelia miyamotoi--1||s__Borrelia persica--1||s__Borrelia recurrentis--1||s__Borrelia sp014084025--1||s__Borrelia tachyglossi--1||s__Borrelia turcica--1||s__Borrelia turicatae--1||s__Borreliella afzelii--1||s__Borreliella bissettiae--1||s__Borreliella burgdorferi--1||s__Borreliella californiensis--1||s__Borreliella chilensis--1||s__Borreliella finlandensis--1||s__Borreliella garinii--1||s__Borreliella japonica--1||s__Borreliella lanei--1||s__Borreliella maritima--1||s__Borreliella mayonii--1||s__Borreliella spielmanii--1||s__Borreliella turdi--1||s__Borreliella valaisiana--1||s__Borreliella yangtzensis--1||s__Brachyspira aalborgi--2||s__Brachyspira alvinipulli--2||s__Brachyspira catarrhinii--2||s__Brachyspira hampsonii--2||s__Brachyspira hampsonii_B--2||s__Brachyspira hampsonii_C--2||s__Brachyspira hyodysenteriae--2||s__Brachyspira innocens--2||s__Brachyspira intermedia--2||s__Brachyspira murdochii--2||s__Brachyspira pilosicoli--2||s__Brachyspira pilosicoli_A--2||s__Brachyspira sp002379365--2||s__Brachyspira sp009755885--2||s__Brachyspira sp910578695--2||s__Brachyspira sp910588665--2||s__Brachyspira suanatina--2||s__Brevibacillus brevis--1||s__Brevibacillus brevis_C--1||s__Brevibacillus panacihumi_A--1||s__Brevibacillus sp013284355--1||s__Brevinema andersonii--1||s__Breznakiella homolactica--16||s__Buttiauxella sp002321695--1||s__Butyribacter intestini--7||s__Butyribacter sp000436755--5||s__Butyribacter sp001916135--3||s__Butyribacter sp002361175--5||s__Butyribacter sp002493085--2||s__Butyribacter sp002499945--4||s__Butyribacter sp003149875--3||s__Butyribacter sp003524945--3||s__Butyribacter sp003529475--4||s__Butyribacter sp003611745--6||s__Butyribacter sp003612285--4||s__Butyribacter sp009774235--3||s__Butyribacter sp017425575--1||s__Butyribacter sp017476305--8||s__Butyribacter sp017626435--1||s__Butyribacter sp018918235--5||s__Butyribacter sp900759665--2||s__Butyribacter sp902788645--4||s__Butyribacter sp902795705--4||s__Butyribacter sp902795775--7||s__Butyribacter sp910575435--2||s__Butyribacter sp910577825--2||s__Butyribacter sp910579085--5||s__Butyribacter sp910580005--4||s__Butyribacter sp910585905--5||s__Butyribacter sp910586555--4||s__Butyribacter sp910586605--4||s__Butyribacter sp910588655--3||s__Butyrivibrio fibrisolvens--3||s__Butyrivibrio fibrisolvens_C--5||s__Butyrivibrio hungatei--4||s__Butyrivibrio hungatei_A--6||s__Butyrivibrio hungatei_B--6||s__Butyrivibrio proteoclasticus--4||s__Butyrivibrio proteoclasticus_A--3||s__Butyrivibrio proteoclasticus_B--3||s__Butyrivibrio sp000420825--4||s__Butyrivibrio sp000420845--6||s__Butyrivibrio sp000420865--4||s__Butyrivibrio sp000420945--5||s__Butyrivibrio sp000421405--3||s__Butyrivibrio sp000423925--7||s__Butyrivibrio sp000423945--2||s__Butyrivibrio sp000424145--2||s__Butyrivibrio sp000424265--4||s__Butyrivibrio sp000424285--4||s__Butyrivibrio sp000424385--5||s__Butyrivibrio sp000424545--3||s__Butyrivibrio sp000424585--8||s__Butyrivibrio sp000526935--3||s__Butyrivibrio sp000621565--6||s__Butyrivibrio sp000621605--6||s__Butyrivibrio sp000702265--1||s__Butyrivibrio sp000703165--5||s__Butyrivibrio sp002372465--4||s__Butyrivibrio sp003625475--6||s__Butyrivibrio sp003625485--4||s__Butyrivibrio sp015056495--4||s__Butyrivibrio sp015056565--4||s__Butyrivibrio sp015056575--2||s__Butyrivibrio sp015056585--4||s__Butyrivibrio sp015056625--3||s__Butyrivibrio sp015056655--6||s__Butyrivibrio sp015056685--2||s__Butyrivibrio sp015258065--1||s__Butyrivibrio sp016291375--8||s__Butyrivibrio sp017400305--3||s__Butyrivibrio sp017413105--6||s__Butyrivibrio sp017433805--5||s__Butyrivibrio sp017443065--1||s__Butyrivibrio sp017443695--3||s__Butyrivibrio sp017445665--2||s__Butyrivibrio sp017446685--3||s__Butyrivibrio sp017448245--1||s__Butyrivibrio sp017470505--2||s__Butyrivibrio sp017535785--7||s__Butyrivibrio sp017535945--2||s__Butyrivibrio sp017551665--1||s__Butyrivibrio sp017615275--2||s__Butyrivibrio sp017620235--4||s__Butyrivibrio sp017634825--2||s__Butyrivibrio sp017635265--2||s__Butyrivibrio sp017940685--2||s__Butyrivibrio sp017996845--5||s__Butyrivibrio sp900102515--3||s__Butyrivibrio sp900103635--5||s__Butyrivibrio sp900104155--3||s__Butyrivibrio sp900108105--4||s__Butyrivibrio sp900112195--6||s__Butyrivibrio sp900116865--6||s__Butyrivibrio sp900116875--8||s__Butyrivibrio_A crossotus--1||s__Butyrivibrio_A sp000431815--1||s__Butyrivibrio_A sp014799955--4||s__Butyrivibrio_A sp016297265--2||s__Butyrivibrio_A sp900768755--2||s__Butyrivibrio_A sp910577605--4||s__C-53 sp003612525--4||s__CADEDH01 sp902826025--1||s__CAG-115 sp003531585--1||s__CAG-115 sp014799385--1||s__CAG-115 sp015067375--1||s__CAG-115 sp900766795--1||s__CAG-115 sp900768705--1||s__CAG-127 sp002369325--2||s__CAG-127 sp002404515--1||s__CAG-127 sp002431865--1||s__CAG-127 sp002476495--1||s__CAG-127 sp002493625--4||s__CAG-127 sp014799405--1||s__CAG-127 sp015057445--2||s__CAG-127 sp015057525--3||s__CAG-127 sp015057555--2||s__CAG-127 sp017449765--6||s__CAG-127 sp017459135--3||s__CAG-127 sp017463225--2||s__CAG-127 sp017464045--2||s__CAG-127 sp017469405--2||s__CAG-127 sp017480195--3||s__CAG-127 sp017517305--2||s__CAG-127 sp017525525--1||s__CAG-127 sp017625335--1||s__CAG-127 sp017625815--1||s__CAG-127 sp017938485--1||s__CAG-127 sp900319515--1||s__CAG-127 sp900321145--2||s__CAG-127 sp900539705--2||s__CAG-127 sp900553925--1||s__CAG-127 sp900766925--3||s__CAG-127 sp900767585--1||s__CAG-127 sp902762955--2||s__CAG-127 sp902780405--2||s__CAG-127 sp902783015--1||s__CAG-127 sp902788555--2||s__CAG-127 sp902800325--3||s__CAG-194 sp000432915--5||s__CAG-194 sp002441865--3||s__CAG-194 sp015056905--3||s__CAG-194 sp017461865--5||s__CAG-194 sp017465095--4||s__CAG-194 sp017482005--3||s__CAG-194 sp017623815--3||s__CAG-194 sp018917935--4||s__CAG-303 sp000437755--4||s__CAG-303 sp012520815--1||s__CAG-303 sp015057425--2||s__CAG-303 sp017381055--1||s__CAG-303 sp017408025--3||s__CAG-303 sp017412055--1||s__CAG-303 sp017440045--2||s__CAG-303 sp017935565--2||s__CAG-303 sp900539455--1||s__CAG-303 sp902797675--2||s__CAG-303 sp905236025--2||s__CAG-303 sp910577835--2||s__CAG-303 sp910584685--4||s__CAG-303 sp910585215--3||s__CAG-411 sp000437275--5||s__CAG-411 sp014799595--2||s__CAG-411 sp017393285--2||s__CAG-411 sp017399885--3||s__CAG-411 sp902786205--6||s__CAG-411 sp902795895--3||s__CAG-45 sp000438375--2||s__CAG-45 sp002299665--5||s__CAG-45 sp900771955--2||s__CAG-510 sp000434615--3||s__CAG-510 sp002432425--2||s__CAG-510 sp003979355--2||s__CAG-510 sp014804445--2||s__CAG-510 sp017482205--3||s__CAG-510 sp900550475--1||s__CAG-510 sp900551115--4||s__CAG-510 sp910577015--4||s__CAG-510 sp910577105--4||s__CAG-510 sp910578335--2||s__CAG-590 sp000431135--1||s__CAG-590 sp003530125--1||s__CAG-590 sp015057325--1||s__CAG-590 sp015057435--2||s__CAG-590 sp017395635--1||s__CAG-590 sp017439675--6||s__CAG-590 sp017469275--2||s__CAG-590 sp017470935--5||s__CAG-590 sp017479085--1||s__CAG-590 sp017622535--3||s__CAG-590 sp900313855--2||s__CAG-590 sp900544905--4||s__CAG-590 sp900548855--3||s__CAG-590 sp900769115--1||s__CAG-590 sp905235345--1||s__CAG-590 sp905236365--2||s__CAG-590 sp910584695--2||s__CAG-590 sp910585605--4||s__CAG-603 sp017416465--1||s__CAG-603 sp900066105--2||s__CAG-603 sp900110975--1||s__CAG-603 sp900314555--1||s__CAG-603 sp900315425--1||s__CAG-603 sp902767015--3||s__CAG-603 sp910578175--2||s__CAG-603 sp910583605--2||s__CAG-632 sp000431515--2||s__CAG-632 sp002406015--3||s__CAG-632 sp017460485--5||s__CAG-632 sp017461045--2||s__CAG-632 sp017623675--3||s__CAG-632 sp900539185--3||s__CAG-632 sp902783585--4||s__CAG-632 sp910587045--3||s__CAG-791 sp900316855--1||s__CAG-882 sp000435595--2||s__CAG-882 sp003486385--2||s__CAG-882 sp900545175--3||s__CAG-882 sp900545455--2||s__CAG-95 sp000403495--4||s__CAG-95 sp000436115--4||s__CAG-95 sp000438155--4||s__CAG-95 sp002490775--4||s__CAG-95 sp002492465--3||s__CAG-95 sp003612395--1||s__CAG-95 sp009774465--5||s__CAG-95 sp009911035--4||s__CAG-95 sp009917485--1||s__CAG-95 sp011959285--5||s__CAG-95 sp014803415--1||s__CAG-95 sp014804245--3||s__CAG-95 sp014804285--2||s__CAG-95 sp014804785--3||s__CAG-95 sp017411305--3||s__CAG-95 sp017434885--3||s__CAG-95 sp017561085--1||s__CAG-95 sp017621815--5||s__CAG-95 sp017622575--5||s__CAG-95 sp017938315--2||s__CAG-95 sp018384375--5||s__CAG-95 sp900066375--1||s__CAG-95 sp900553305--4||s__CAG-95 sp900554925--1||s__CAG-95 sp902766365--2||s__CAG-95 sp910579495--2||s__CAG-95 sp910585005--4||s__CAG-95 sp910585075--1||s__CAG-95 sp910587305--1||s__CAIJMU01 sp903821875--10||s__CAIRSR01 sp903824965--1||s__CAJJNI01 sp905193085--2||s__CETP13 sp001885315--7||s__CFH-S0501 sp004521915--1||s__COE1 sp000403215--5||s__COE1 sp000403335--5||s__COE1 sp001916965--2||s__COE1 sp002358575--2||s__COE1 sp002490665--4||s__COE1 sp002491195--6||s__COE1 sp002492295--3||s__COE1 sp003513705--3||s__COE1 sp009774245--4||s__COE1 sp009774345--6||s__COE1 sp009774375--2||s__COE1 sp009774395--8||s__COE1 sp011959805--4||s__COE1 sp014239155--4||s__COE1 sp014804225--1||s__COE1 sp014804345--2||s__COE1 sp015056925--2||s__COE1 sp017424235--8||s__COE1 sp017436865--4||s__COE1 sp017440575--6||s__COE1 sp017467805--1||s__COE1 sp017622845--4||s__COE1 sp900753305--4||s__COE1 sp910577115--1||s__COE1 sp910578795--3||s__COE1 sp910579275--5||s__COE1 sp910585765--1||s__COE1 sp910586095--2||s__COE1 sp910586405--5||s__COE1 sp910586585--2||s__COE1 sp910586715--3||s__COE1 sp910588595--3||s__COE1 sp910588755--5||s__CSBR16-88 sp007116145--1||s__CSSED10-376 sp003557445--2||s__CTSoil-075 sp017889585--2||s__CTSoil-080 sp017889635--1||s__CTSoil-081 sp017889625--1||s__CTSoil-081 sp017889725--1||s__CYSP01 sp001298735--1||s__Caenispirillum bisanense--1||s__Calidifontibacillus azotoformans--1||s__Calidifontibacillus erzurumensis--1||s__Calidifontibacillus sp012840465--1||s__Calidifontibacillus sp012842745--2||s__Calidifontibacillus sp016841285--1||s__Caryophanon latum--4||s__Caryophanon sp018384745--2||s__Casp-alpha2 sp016763915--1||s__Catonella sp900314885--1||s__Catonella sp902796595--3||s__Cellulosilyticum lentocellum--2||s__Cellulosilyticum ruminicola--1||s__Cellulosilyticum sp015058045--2||s__Cellulosilyticum sp017421915--1||s__Cellulosilyticum sp900556665--1||s__Chth-196 sp903916085--1||s__Clostridium butyricum_B--2||s__Clostridium neonatale--2||s__Clostridium sp012519155--1||s__Clostridium sp015550425--1||s__Clostridium sp017888565--1||s__Clostridium sp018918325--1||s__Clostridium sp900116755--2||s__Clostridium tertium--1||s__Clostridium_AI polysaccharolyticum--6||s__Clostridium_AI populeti--3||s__Clostridium_AI sp002297865--5||s__Clostridium_AN bornimense--3||s__Clostridium_AN bornimense_A--3||s__Clostridium_J sp900548455--2||s__Clostridium_K cellulovorans--1||s__Clostridium_N sp905215405--2||s__Clostridium_S acetobutylicum--1||s__Crateriforma conspicua--1||s__Crateriforma spongiae--1||s__Cytobacillus horneckiae--1||s__Cytobacillus sp001509555--1||s__DRHE01 sp011049745--3||s__DRVV01 sp011373895--1||s__DSBN01 sp011046055--5||s__DTKZ01 sp011329335--5||s__DTKZ01 sp011370345--5||s__DTKZ01 sp017998025--5||s__DTU087 sp012735435--1||s__DUMJ01 sp011333285--1||s__DUMJ01 sp011334575--1||s__DUMJ01 sp014360335--1||s__DUOS01 sp002070025--8||s__DUOS01 sp012838745--7||s__DUUM01 sp012841565--1||s__DXHG01 sp019113455--9||s__Defluviitalea_A raffinosedens--2||s__Defluviitalea_A sp012519955--1||s__Dendrosporobacter quercicolus--1||s__Dendrosporobacter sp003990955--2||s__Desnuesiella massiliensis--2||s__Desulfofundulus_A thermobenzoicus--1||s__Desulfosporosinus fructosivorans--1||s__Desulfosporosinus hippei--1||s__Desulfosporosinus sp000224515--1||s__Desulfosporosinus sp000765145--1||s__Desulfotomaculum aeronauticum--1||s__Desulfotomaculum_G copahuensis--1||s__Desulfovibrio_Q ferrophilus--1||s__Desulfuribacillus alkaliarsenatis--2||s__Desulfuribacillus_A stibiiarsenatis--1||s__Desulfurispirillum indicum--1||s__Desulfurispora thermophila--2||s__Desulfurobacterium thermolithotrophum--1||s__Domibacillus aminovorans--1||s__Domibacillus mangrovi--1||s__EMTCatB1 sp001950395--1||s__Egerieousia sp002309115--1||s__Entomospira culicis--5||s__Entomospira entomophilus--5||s__Entomospira nematocera--5||s__Eubacterium_C oxidoreducens--6||s__Eubacterium_C sp905236225--3||s__Eubacterium_C sp905236295--5||s__Eubacterium_F sp000433735--2||s__Eubacterium_F sp000434115--2||s__Eubacterium_F sp000687695--2||s__Eubacterium_F sp002362575--4||s__Eubacterium_F sp002431395--1||s__Eubacterium_F sp002435545--2||s__Eubacterium_F sp002490465--4||s__Eubacterium_F sp003491505--1||s__Eubacterium_F sp016280325--3||s__Eubacterium_F sp017445525--1||s__Eubacterium_F sp017540125--1||s__Eubacterium_F sp017614395--3||s__Eubacterium_F sp017633905--1||s__Eubacterium_F sp017938215--1||s__Eubacterium_F sp900318295--2||s__Eubacterium_F sp900319095--5||s__Eubacterium_F sp900539115--3||s__Eubacterium_F sp905212635--2||s__Eubacterium_F sp910574015--4||s__Eubacterium_F sp910575665--5||s__Eubacterium_F sp910577295--1||s__Eubacterium_F sp910579145--6||s__Eubacterium_F sp910583555--5||s__Eubacterium_F sp910584065--7||s__Eubacterium_F sp910584245--3||s__Eubacterium_F sp910584645--6||s__Eubacterium_F sp910584875--5||s__Eubacterium_F sp910585745--6||s__Eubacterium_F sp910589595--1||s__Eubacterium_F sp910589665--4||s__Eubacterium_J plexicaudatum--6||s__Eubacterium_J sp009774535--5||s__Eubacterium_J sp910574915--6||s__Eubacterium_J sp910577225--5||s__Eubacterium_J sp910579075--4||s__Eubacterium_J sp910580075--5||s__Eubacterium_J sp910584345--6||s__Eubacterium_J sp910584595--8||s__Eubacterium_J sp910586045--4||s__Eubacterium_J sp910586225--7||s__Eubacterium_J sp910586445--6||s__Exilispira sp012517545--2||s__Exilispira sp012797605--2||s__FD2005 sp000702525--3||s__FD2005 sp017392525--2||s__FD2005 sp017418645--3||s__FEN-1350 sp012517095--1||s__FJAT-46582 sp002261155--1||s__FJAT-46582 sp002797375--1||s__FMMP01 sp900095725--1||s__FW300-bin19 sp004297825--3||s__Fervidobacterium nodosum--1||s__Fibromonas sp001462225--3||s__Fibromonas sp009786285--1||s__Fibromonas termitidis--1||s__Fictibacillus_C macauensis--1||s__Frackibacter sp900114655--2||s__Fusibacter paucivorans--3||s__Fusibacter_A sp015352425--1||s__Fusibacter_C sp001897605--2||s__Fusibacter_C sp002441045--2||s__Fusibacter_C tunisiensis--1||s__G11 sp017614185--3||s__G11 sp017619295--5||s__G11 sp900103495--5||s__GBS-DC sp011054145--1||s__GBS-DC sp011373295--1||s__GBS-DC sp011380455--2||s__GCA-2706205 sp018663815--1||s__GCA-2731375 sp018667855--1||s__GCA-2746365 sp015488295--1||s__GCA-2749205 sp002749205--17||s__GCA-2749205 sp017453745--6||s__GCA-2786225 sp002786225--1||s__GWC1-27-15 sp001829125--16||s__GWE2-31-10 sp001829315--11||s__GWF1-51-8 sp001829395--1||s__GWF1-51-8 sp001829415--3||s__GWF1-51-8 sp013177895--2||s__GWF2-35-9 sp001783275--1||s__Gallitreponema excrementavium--8||s__Geothrix sp003158505--1||s__Geothrix sp013390615--1||s__Geothrix sp016714685--1||s__Geothrix sp016721195--1||s__Geothrix sp017859995--1||s__Geothrix sp903839205--1||s__Geothrix sp903884655--2||s__Geothrix sp903913215--1||s__Gorillibacterium massiliense--1||s__Gorillibacterium sp014380705--1||s__Gorillibacterium timonense--1||s__HGW-1 sp002841375--1||s__HRBIN11 sp002898535--1||s__Halanaerobacter jeridensis--4||s__Halobacteroides halobius--1||s__Halodesulfovibrio sp009914765--1||s__Halodesulfovibrio sp015482765--1||s__Haloimpatiens massiliensis--1||s__Halolactibacillus halophilus--1||s__Halolactibacillus miurensis--1||s__Halonatronum saccharophilum--1||s__Halonotius pteroides--1||s__Halorhodospira abdelmalekii--1||s__Halorhodospira halochloris--1||s__Halorhodospira halophila--1||s__Halorhodospira halophila_A--1||s__Halorhodospira neutriphila--2||s__Halorhodospira sp003552345--1||s__Halorhodospira sp003552625--1||s__Harrysmithimonas galli--1||s__Heliobacterium chlorum--1||s__Heliomicrobium gestii--1||s__Heliomicrobium modesticaldum--1||s__Hodarchaeum sp011364965--1||s__Holophaga sp002297665--1||s__Humidesulfovibrio mexicanus--1||s__Hungateiclostridium mesophilum--1||s__ISDg sp002308955--1||s__Inconstantimicrobium porci--1||s__J25 sp004343725--9||s__JAAAOH01 sp009908735--5||s__JAAAOH01 sp009908925--3||s__JAADDZ01 sp013153635--1||s__JAADEM01 sp013153405--1||s__JAAYBQ01 sp012730035--2||s__JAAYHJ01 sp012735465--1||s__JAAYNH01 sp012520945--7||s__JAAYNV01 sp012520645--4||s__JAAYNV01 sp017624235--4||s__JAAYSF01 sp012523975--1||s__JAAYUI01 sp012517765--1||s__JAAYUR01 sp012517645--5||s__JAAYYM01 sp012515365--3||s__JAAZLA01 sp012799545--1||s__JAAZLM01 sp012799315--1||s__JAAZMF01 sp012519025--1||s__JAAZMF01 sp012798955--1||s__JAAZMR01 sp012798695--1||s__JABDRL01 sp013041765--1||s__JABDRL01 sp016926535--1||s__JABEVK01 sp013043995--7||s__JABEVK01 sp013044245--7||s__JABLXN01 sp013177995--1||s__JABXKX01 sp016342415--1||s__JACAEZ01 sp013388565--1||s__JACRPF01 sp016214035--9||s__JADFZP01 sp015232485--1||s__JADFZW01 sp015232015--1||s__JADFZW01 sp015232355--1||s__JADGAN01 sp015231325--1||s__JADGAW01 sp015231815--1||s__JAEELB01 sp016288705--3||s__JAEEOQ01 sp016284355--6||s__JAEINK01 sp016342585--16||s__JAENZW01 sp016841065--1||s__JAEUJG01 sp016794765--14||s__JAEUKK01 sp016792625--1||s__JAEUNX01 sp016791025--1||s__JAFGDJ01 sp016932135--3||s__JAFGGG01 sp016930675--5||s__JAFGHO01 sp016930085--12||s__JAFGJK01 sp016929135--2||s__JAFGJV01 sp016928955--8||s__JAFGKU01 sp016928415--15||s__JAFGNN01 sp016926955--11||s__JAFGNN01 sp018262985--11||s__JAFGOL01 sp016926495--1||s__JAFGQB01 sp016935915--5||s__JAFGQL01 sp016935695--14||s__JAFGRV01 sp016934975--11||s__JAFGRV01 sp016935735--6||s__JAFGRW01 sp016934935--1||s__JAFGSG01 sp016934735--1||s__JAFGSW01 sp016934415--3||s__JAFGTX01 sp016938815--1||s__JAFGWI01 sp016937215--13||s__JAFGXN01 sp016936615--10||s__JAFLEE01 sp017302015--6||s__JAGKQJ01 sp017898095--1||s__JAGNNG01 sp016794465--1||s__JAGODF01 sp017998375--1||s__JAGPKJ01 sp018053995--4||s__JAGTRP01 sp018261935--1||s__JAGXSG01 sp018333995--1||s__JAHIQC01 sp018902765--1||s__Jannaschia aquimarina--1||s__JdFR-22 sp002010045--2||s__Jeotgalibacillus campisalis--1||s__K2R23-3 sp003595195--1||s__KM106-2 sp009731425--2||s__Kineothrix alysoides--9||s__Kineothrix sp000403275--3||s__Kineothrix sp003488965--3||s__Kineothrix sp012520655--5||s__Kineothrix sp017532145--2||s__Kineothrix sp910576535--2||s__Kineothrix sp910578405--3||s__Kineothrix sp910579645--3||s__Kineothrix sp910579935--4||s__Kineothrix sp910585965--5||s__Kineothrix sp910586275--1||s__Kineothrix sp910587275--5||s__Kineothrix sp910588855--3||s__Kordiimonas sp013372925--1||s__Kurthia massiliensis--1||s__Kyrpidia spormannii--1||s__Kyrpidia tusciae--1||s__Lachnobacterium bovis--2||s__Lachnobacterium bovis_A--1||s__Lachnobacterium sp900113385--1||s__Lachnoclostridium phytofermentans--2||s__Lachnoclostridium phytofermentans_A--2||s__Lachnoclostridium sp003526525--1||s__Lachnoclostridium sp015057635--1||s__Lachnospira eligens--1||s__Lachnospira eligens_A--1||s__Lachnospira multipara--2||s__Lachnospira multipara_A--1||s__Lachnospira pectinoschiza_B--2||s__Lachnospira rogosae_A--2||s__Lachnospira sp000436475--2||s__Lachnospira sp000436535--3||s__Lachnospira sp000437735--2||s__Lachnospira sp002394205--2||s__Lachnospira sp002435585--1||s__Lachnospira sp017397445--2||s__Lachnospira sp017626275--1||s__Lachnospira sp900316325--2||s__Lachnospira sp900545725--2||s__Lachnospira sp900547255--3||s__Lachnospira sp900551945--3||s__Lachnospira sp900552795--1||s__Lachnospira sp900772425--1||s__Lachnospira sp910585095--3||s__Lachnospira sp910587485--4||s__Lachnospira sp910589305--5||s__Lachnotalea glycerini--1||s__Lachnotalea soehngenii--1||s__Lachnotalea sp900184995--3||s__Leptonema illini--1||s__Leptospira_A bandrabouensis--2||s__Leptospira_A biflexa--2||s__Leptospira_A bourretii--1||s__Leptospira_A bouyouniensis--3||s__Leptospira_A brenneri--1||s__Leptospira_A congkakensis--1||s__Leptospira_A ellinghausenii--2||s__Leptospira_A harrisiae--2||s__Leptospira_A jelokensis--1||s__Leptospira_A kanakyensis--1||s__Leptospira_A kemamanensis--1||s__Leptospira_A levettii--2||s__Leptospira_A meyeri--2||s__Leptospira_A montravelensis--2||s__Leptospira_A mtsangambouensis--1||s__Leptospira_A noumeaensis--2||s__Leptospira_A ognonensis--1||s__Leptospira_A perdikensis--1||s__Leptospira_A ryugenii--1||s__Leptospira_A sp016742255--2||s__Leptospira_A sp016918735--2||s__Leptospira_A sp016919165--1||s__Leptospira_A terpstrae--2||s__Leptospira_A vanthielii--2||s__Leptospira_A wolbachii--2||s__Leptospira_A yanagawae--2||s__Ligilactobacillus agilis--1||s__Listeria costaricensis--1||s__Listeria grayi--2||s__Longirhabdus pacifica--1||s__Luteolibacter sp007126655--1||s__Lysinibacillus contaminans--2||s__Lysinibacillus fusiformis_E--1||s__Lysinibacillus mangiferihumi--1||s__Lysinibacillus parviboronicapiens--1||s__Lysinibacillus sp002973635--2||s__Lysinibacillus sphaericus--1||s__Lysinibacillus sphaericus_B--1||s__Lysinibacillus sphaericus_D--1||s__Lysinibacillus_B odysseyi--1||s__Lysinibacillus_B odysseyi_A--1||s__M08DMB sp009362815--1||s__M55B154 sp018399855--1||s__MEC069 sp004514475--1||s__MGBC100174 sp910576895--7||s__MGBC111451 sp910578605--4||s__MGBC114079 sp910579745--1||s__MGBC114844 sp910579865--4||s__MGBC114844 sp910585255--4||s__MGBC114844 sp910585855--5||s__MGBC120314 sp910584325--2||s__MGBC136627 sp910585935--2||s__MGBC140009 sp910586015--1||s__MGBC143606 sp910587935--1||s__MP8T-1 sp016933575--1||s__MVZN01 sp002069125--2||s__MVZN01 sp017998475--3||s__MVZN01 sp018263175--2||s__MWDO01 sp002070605--19||s__MWDO01 sp017998755--7||s__Magnetospirillum aberrantis--1||s__Mangrovitalea sediminis--1||s__Maridesulfovibrio salexigens--1||s__Marispirochaeta aestuarii--12||s__Marispirochaeta associata--10||s__Mesobacillus boroniphilus_A--1||s__Mesobacillus oceanisediminis_A--1||s__Mesobacillus sp017912555--1||s__Mesobacillus sp018613055--1||s__Metalysinibacillus alkalisoli--1||s__Metalysinibacillus jejuensis--2||s__Metalysinibacillus saudimassiliensis--1||s__Mobilisporobacter senegalensis--1||s__Mobilitalea hemicellulosilytica_A--1||s__Mobilitalea sp002307215--4||s__Mobilitalea sp002329645--1||s__Mobilitalea sp004294845--1||s__Mobilitalea sp012518975--1||s__Mobilitalea sp012839085--1||s__Mobilitalea sp014174405--1||s__Mucispirillum faecigallinarum--1||s__Mucispirillum schaedleri--1||s__Mucispirillum sp910586745--1||s__NC2004 sp000621905--4||s__NC2004 sp017621205--7||s__NK4A136 sp000421045--4||s__NK4A136 sp000621425--4||s__NK4A136 sp000687675--1||s__NK4A136 sp002373855--1||s__NK4A136 sp002393955--3||s__NK4A136 sp002478505--4||s__NK4A136 sp002479655--7||s__NK4A136 sp015057055--1||s__NK4A136 sp016281335--2||s__NK4A136 sp016282915--2||s__NK4A136 sp017437785--2||s__NK4A136 sp017471325--2||s__NK4A136 sp017508825--3||s__NK4A136 sp017518185--3||s__NK4A136 sp017526985--2||s__NK4A136 sp017539565--4||s__NK4A136 sp017552715--2||s__NK4A136 sp017634975--4||s__NK4A136 sp017635395--2||s__NK4A136 sp900102065--3||s__NK4A136 sp902779395--2||s__NK4A136 sp902787595--3||s__NK4A136 sp902793845--1||s__NK4A144 sp000424365--2||s__NK4A144 sp000621405--1||s__NK4A144 sp000701625--3||s__NK4A144 sp000746015--1||s__NK4A144 sp003488445--1||s__NK4A144 sp016280355--2||s__NK4A144 sp017417105--1||s__NK4A144 sp017444545--1||s__NK4A144 sp017453965--1||s__NK4A144 sp017455525--3||s__NK4A144 sp017483425--1||s__NK4A144 sp017614155--2||s__NK4A144 sp017633935--2||s__NK4A144 sp017634315--2||s__NK4A144 sp900114405--3||s__NK4A144 sp900168235--3||s__NK4A144 sp902782655--1||s__NK4A144 sp902783395--2||s__NK4A144 sp905235585--3||s__NK4A144 sp905236275--2||s__Natranaerobius thermophilus--1||s__Natronincola_A peptidivorans--2||s__Nisaea sp014904705--1||s__Nitratidesulfovibrio vulgaris--1||s__Nitrosophilus alvini--1||s__Oceanispirochaeta crateris--18||s__Oceanispirochaeta sp002084805--9||s__Oceanispirochaeta sp002408085--27||s__Oceanispirochaeta sp003249275--8||s__Oceanispirochaeta sp003346715--10||s__Oceanobacillus iheyensis--1||s__Oceanobacillus jeddahense--1||s__Oceanobacillus kimchii--1||s__Oceanobacillus neutriphilus--1||s__Oceanobacillus oncorhynchi--1||s__Oceanobacillus sojae--1||s__Oceanobacillus sojae_A--1||s__Oceanobacillus sp009389585--1||s__Oceanobacillus sp018333215--1||s__Oceanobacillus timonensis--1||s__Oceanospirillum sp014164585--1||s__Oceanotoga teriensis--1||s__Orenia metallireducens_B--3||s__PBB1 sp002281415--1||s__PGXY01 sp002839375--6||s__PHET01 sp002841275--1||s__PNKZ01 sp013822735--1||s__PWGF01 sp003554375--2||s__PWMO01 sp003558175--2||s__PWMO01 sp007123465--3||s__PWMO01 sp007130025--2||s__PWMO01 sp007693325--2||s__PWMO01 sp007693485--4||s__PWMO01 sp007693945--1||s__PXBQ01 sp003566875--1||s__PXBQ01 sp007695285--3||s__PZPK01 sp006212045--1||s__Paenibacillus albidus--1||s__Paenibacillus antarcticus--2||s__Paenibacillus borealis--1||s__Paenibacillus brasilensis--1||s__Paenibacillus camerounensis--1||s__Paenibacillus crassostreae--1||s__Paenibacillus donghaensis--1||s__Paenibacillus etheri--1||s__Paenibacillus glacialis--1||s__Paenibacillus graminis--1||s__Paenibacillus helianthi--1||s__Paenibacillus ihuae--1||s__Paenibacillus jilunlii--1||s__Paenibacillus macquariensis--1||s__Paenibacillus odorifer--1||s__Paenibacillus phytohabitans--1||s__Paenibacillus rhizoplanae--1||s__Paenibacillus riograndensis--1||s__Paenibacillus silagei--1||s__Paenibacillus sonchi--1||s__Paenibacillus sp000374185--1||s__Paenibacillus sp000758525--1||s__Paenibacillus sp000758545--1||s__Paenibacillus sp000758585--1||s__Paenibacillus sp000758605--1||s__Paenibacillus sp000758625--1||s__Paenibacillus sp001517085--1||s__Paenibacillus sp001682855--1||s__Paenibacillus sp001955925--1||s__Paenibacillus sp002264395--1||s__Paenibacillus sp002438345--1||s__Paenibacillus sp003268635--1||s__Paenibacillus sp009664975--1||s__Paenibacillus sp013359945--1||s__Paenibacillus sp017086365--1||s__Paenibacillus sp900111565--1||s__Paenibacillus tengchongensis--1||s__Paenibacillus tepidiphilus--1||s__Paenibacillus tritici--1||s__Paenibacillus typhae--1||s__Paenibacillus wynnii--1||s__Paenibacillus_A anaericanus--1||s__Paenibacillus_A lentus--1||s__Paenibacillus_A panacisegetis--1||s__Paenibacillus_A rubinfantis--1||s__Paenibacillus_A segetis--1||s__Paenibacillus_A shirakamiensis--1||s__Paenibacillus_A sp003060825--1||s__Paenibacillus_A sp900766135--1||s__Paenibacillus_A timonensis--1||s__Paenibacillus_AA koleovorans--1||s__Paenibacillus_AB flagellatus--1||s__Paenibacillus_AB ginsengarvi--1||s__Paenibacillus_AB hemerocallicola--1||s__Paenibacillus_AB mesophilus--1||s__Paenibacillus_AB sp014705615--1||s__Paenibacillus_AC psychroresistens--1||s__Paenibacillus_AE antri--1||s__Paenibacillus_AE sp016482785--1||s__Paenibacillus_AF thalictri--1||s__Paenibacillus_AI eucommiae--1||s__Paenibacillus_AK turpanensis--1||s__Paenibacillus_B aquistagni--1||s__Paenibacillus_B sp015558675--1||s__Paenibacillus_B taiwanensis--1||s__Paenibacillus_E aceris--1||s__Paenibacillus_E alba--1||s__Paenibacillus_E alginolyticus--1||s__Paenibacillus_E chondroitinus--1||s__Paenibacillus_E chondroitinus_A--1||s__Paenibacillus_E ferrarius--1||s__Paenibacillus_E marchantiophytorum--1||s__Paenibacillus_E oryzisoli--1||s__Paenibacillus_E pectinilyticus--1||s__Paenibacillus_E phytorum--1||s__Paenibacillus_E plantarum--1||s__Paenibacillus_E planticolens--1||s__Paenibacillus_E qinlingensis--1||s__Paenibacillus_E silvestris--1||s__Paenibacillus_E sp000620565--1||s__Paenibacillus_E sp001426375--1||s__Paenibacillus_E sp001428045--1||s__Paenibacillus_E sp001428105--1||s__Paenibacillus_E sp001429545--1||s__Paenibacillus_E sp007829615--1||s__Paenibacillus_E sp008017805--1||s__Paenibacillus_E sp010820665--1||s__Paenibacillus_E sp014534655--1||s__Paenibacillus_E sp900103825--1||s__Paenibacillus_E whitsoniae--1||s__Paenibacillus_F chitinolyticus--1||s__Paenibacillus_F sp000411255--1||s__Paenibacillus_F sp001541095--1||s__Paenibacillus_F sp009757775--1||s__Paenibacillus_F sp900107975--1||s__Paenibacillus_G ehimensis--1||s__Paenibacillus_G elgii--1||s__Paenibacillus_G mucilaginosus--1||s__Paenibacillus_G naphthalenovorans--1||s__Paenibacillus_G puerhi--1||s__Paenibacillus_G sp007786445--1||s__Paenibacillus_G sp017833255--1||s__Paenibacillus_G sp018998565--1||s__Paenibacillus_G sp900101595--1||s__Paenibacillus_G sp910594985--1||s__Paenibacillus_G tyrfis--1||s__Paenibacillus_G validus--1||s__Paenibacillus_I sambharensis--1||s__Paenibacillus_M ginsengihumi--1||s__Paenibacillus_N swuensis--1||s__Paenibacillus_O herberti--1||s__Paenibacillus_O humicus--1||s__Paenibacillus_O pasadenensis--1||s__Paenibacillus_O sp002243345--1||s__Paenibacillus_O sp012676905--1||s__Paenibacillus_O sp900105225--1||s__Paenibacillus_S foliorum--1||s__Paenibacillus_S piri--1||s__Paenibacillus_S rigui--1||s__Paenibacillus_S sp000686845--1||s__Paenibacillus_S sp001956045--1||s__Paenibacillus_S sp002042965--1||s__Paenibacillus_S sp011440305--1||s__Paenibacillus_S sp900114475--1||s__Paenibacillus_V contaminans--1||s__Paenibacillus_W thermoaerophilus--1||s__Paenisporosarcina sp018816185--1||s__Paraliobacillus ryukyuensis--1||s__Paraliobacillus_A zengyii--1||s__Pelorhabdus rhamnosifermentans--1||s__Pelosinus fermentans--1||s__Pelosinus fermentans_A--2||s__Pelosinus fermentans_B--1||s__Pelosinus propionicus--2||s__Pelosinus sp000725345--1||s__Persephonella atlantica--2||s__Persephonella hydrogeniphila--3||s__Persephonella marina--2||s__Persephonella sp000703045--3||s__Persephonella sp000703085--3||s__Persephonella sp013153235--1||s__Persephonella sp013153295--3||s__Persephonella sp015487465--3||s__Petrocella atlantisensis--2||s__Petrocella sp002841435--2||s__Petrocella sp002841495--1||s__Phorcysia sp003978805--2||s__Phorcysia thermohydrogeniphila--2||s__Phytohalomonas tamaricis--1||s__Pigmentiphaga humi--1||s__Pigmentiphaga kullae--1||s__Pigmentiphaga litoralis--1||s__Pigmentiphaga litoralis_A--1||s__Pigmentiphaga sp001898625--1||s__Pigmentiphaga sp002188465--1||s__Pigmentiphaga sp002188635--1||s__Pigmentiphaga sp003854895--1||s__Pigmentiphaga sp009360345--1||s__Plasticicumulans acidivorans--1||s__Posidoniimonas polymericola--1||s__Prevotella sp900771975--1||s__Priestia_D taiwanensis--1||s__Propionispira arboris--2||s__Propionispira raffinosivorans--2||s__Propionispora hippei--1||s__Propionispora vibrioides--1||s__Propionivibrio sp017995515--1||s__Pseudobacillus sp003600835--1||s__Pseudobacillus wudalianchiensis--1||s__Pseudobutyrivibrio fibrisolvens_A--4||s__Pseudobutyrivibrio ruminis--5||s__Pseudobutyrivibrio ruminis_A--6||s__Pseudobutyrivibrio ruminis_B--3||s__Pseudobutyrivibrio ruminis_C--5||s__Pseudobutyrivibrio ruminis_D--5||s__Pseudobutyrivibrio ruminis_E--6||s__Pseudobutyrivibrio ruminis_F--3||s__Pseudobutyrivibrio sp000621865--2||s__Pseudobutyrivibrio sp002309345--4||s__Pseudobutyrivibrio sp015057185--4||s__Pseudobutyrivibrio sp017471675--4||s__Pseudobutyrivibrio sp017557435--5||s__Pseudobutyrivibrio sp017557715--7||s__Pseudobutyrivibrio sp017934625--5||s__Pseudobutyrivibrio sp900100545--6||s__Pseudobutyrivibrio sp900104335--1||s__Pseudobutyrivibrio sp900107545--4||s__Pseudobutyrivibrio sp900112855--4||s__Pseudobutyrivibrio sp900113655--3||s__Pseudobutyrivibrio sp902775195--4||s__Pseudobutyrivibrio xylanivorans--6||s__Pseudobutyrivibrio xylanivorans_A--4||s__Pseudodesulfovibrio senegalensis--1||s__Psychrobacillus soli--1||s__Psychrobacillus sp008807035--1||s__Psychrobacillus sp012843435--1||s__R196 sp004764705--1||s__R1DC41 sp015482585--1||s__RBG-16-49-21 sp001829455--1||s__RBG-16-49-21 sp001829495--1||s__RBG-16-49-21 sp016928865--1||s__RBG-16-49-21 sp016933025--2||s__RBG-16-49-21 sp017999915--2||s__RBG-16-57-9 sp016934355--1||s__RGIG10340 sp017958585--4||s__RGIG1668 sp017390645--2||s__RGIG1668 sp017399685--6||s__RGIG1668 sp017416505--6||s__RGIG1711 sp017416145--10||s__RGIG1711 sp017618015--13||s__RGIG1711 sp018066285--15||s__RGIG1934 sp017396555--2||s__RGIG2163 sp017408525--1||s__RGIG268 sp017382775--1||s__RGIG3002 sp017437065--7||s__RGIG3002 sp910579805--6||s__RGIG3040 sp014804265--3||s__RGIG3040 sp014804675--3||s__RGIG3040 sp017436305--5||s__RGIG3040 sp017476765--6||s__RGIG3040 sp017632755--1||s__RGIG3040 sp910585715--4||s__RGIG3528 sp016283775--2||s__RGIG3528 sp016287675--7||s__RGIG3528 sp016287765--6||s__RGIG3528 sp016291655--6||s__RGIG3528 sp017444675--4||s__RGIG4034 sp016293925--2||s__RGIG4034 sp017463255--4||s__RGIG4057 sp017462755--5||s__RGIG4057 sp910577165--3||s__RGIG4057 sp910577675--3||s__RGIG4057 sp910579615--4||s__RGIG4057 sp910585065--3||s__RGIG4057 sp910587085--7||s__RGIG4694 sp017481565--1||s__RGIG4733 sp017472325--3||s__RGIG4856 sp017483735--4||s__RGIG4930 sp017443685--2||s__RGIG4930 sp017470735--4||s__RGIG4930 sp017477005--2||s__RGIG4930 sp905233905--3||s__RGIG4930 sp905233955--5||s__RGIG4930 sp905236585--5||s__RGIG6904 sp017540915--2||s__RGIG6909 sp017540815--13||s__RGIG6919 sp017540605--2||s__RGIG7389 sp017559185--1||s__RGIG7926 sp016282215--3||s__RGIG7926 sp016282595--1||s__RGIG7926 sp017550925--3||s__RGIG8597 sp017624275--7||s__RGIG8607 sp017624115--3||s__RGIG8607 sp910577045--2||s__RGIG8607 sp910588535--2||s__RGIG8767 sp016294075--3||s__RGIG8767 sp017621115--1||s__RGIG8773 sp014799675--1||s__RGIG8773 sp017415165--1||s__RGIG8773 sp017847885--1||s__RGIG8773 sp910584715--1||s__RGIG8773 sp910586535--1||s__RGIG9060 sp017936665--4||s__RGIG9608 sp017648235--1||s__RGIG989 sp017390525--3||s__RPPD01 sp003818675--5||s__RPPD01 sp016929065--4||s__RUG11200 sp902766825--3||s__RUG11200 sp902783965--1||s__RUG11237 sp017399445--2||s__RUG11237 sp017408735--5||s__RUG11237 sp902767135--5||s__RUG114 sp900315615--1||s__RUG115 sp017484135--2||s__RUG115 sp900066395--3||s__RUG115 sp900315735--3||s__RUG115 sp902782995--5||s__RUG115 sp910578885--2||s__RUG11977 sp016285135--2||s__RUG11977 sp016287095--4||s__RUG11977 sp016288005--3||s__RUG11977 sp016290905--2||s__RUG11977 sp017427415--2||s__RUG11977 sp017427685--2||s__RUG11977 sp017542245--3||s__RUG11977 sp017553035--2||s__RUG11977 sp017553665--1||s__RUG11977 sp017553965--2||s__RUG11977 sp017557525--2||s__RUG11977 sp017620375--1||s__RUG11977 sp017958245--3||s__RUG11977 sp017960415--2||s__RUG11977 sp017964055--3||s__RUG11977 sp902774525--1||s__RUG11977 sp905236925--3||s__RUG12461 sp016286115--4||s__RUG12461 sp017431515--4||s__RUG12461 sp017450105--4||s__RUG12461 sp902779355--5||s__RUG12871 sp015057825--4||s__RUG12871 sp902783445--2||s__RUG14243 sp905236215--2||s__RUG14243 sp905236235--4||s__RUG14243 sp905236735--3||s__RUG14243 sp905236805--7||s__RUG14243 sp905236845--5||s__RUG14305 sp902797785--2||s__RUG191 sp002373675--4||s__RUG191 sp015057165--4||s__RUG191 sp900315945--5||s__RUG191 sp900316395--6||s__RUG191 sp905233695--3||s__RUG191 sp905234245--4||s__RUG191 sp905234525--4||s__RUG306 sp900313435--3||s__RUG306 sp900314085--3||s__RUG306 sp900316075--2||s__RUG306 sp900317755--4||s__RUG306 sp902772635--3||s__RUG334 sp017526725--1||s__Reconcilibacillus cellulovorans--1||s__Rhizomicrobium sp002307315--1||s__Rhodopirellula europaea--1||s__Roseburia hominis--2||s__Roseburia intestinalis--3||s__Roseburia inulinivorans--2||s__Roseburia sp001940165--5||s__Roseburia sp003470905--3||s__Roseburia sp003483745--3||s__Roseburia sp014804775--6||s__Roseburia sp017547315--1||s__Roseburia sp017549185--1||s__Roseburia sp017626625--6||s__Roseburia sp017937095--5||s__Roseburia sp900542495--3||s__Roseburia sp900548205--1||s__Roseburia sp900550935--5||s__Roseburia sp900753715--3||s__Roseburia sp910577925--3||s__Roseburia sp910584215--5||s__Roseburia sp910587865--3||s__Ruminiclostridium cellulolyticum--1||s__Ruminiclostridium herbifermentans--1||s__Ruminiclostridium josui--1||s__Ruminiclostridium papyrosolvens--1||s__Ruminiclostridium papyrosolvens_A--1||s__Ruminiclostridium sp000244875--1||s__Rummeliibacillus pycnus--1||s__S010-25 sp015488885--1||s__S145-15 sp015493635--9||s__SFDP01 sp004558185--1||s__SFDP01 sp017439665--1||s__SFDP01 sp017520155--2||s__SFDP01 sp017521195--1||s__SFDP01 sp017555455--3||s__SFDP01 sp017558145--1||s__SFDP01 sp017558205--2||s__SFDP01 sp900770785--2||s__SIG280 sp015058015--4||s__SIG280 sp017550165--1||s__SIG291 sp015057605--4||s__SIG299 sp015057585--2||s__SIG299 sp017622795--4||s__SIG299 sp017938145--3||s__SIG299 sp017938285--10||s__SIG299 sp910583815--3||s__SIG300 sp015057505--2||s__SIG300 sp017456585--2||s__SIG301 sp015057455--4||s__SIG307 sp015057365--1||s__SIG307 sp017463035--3||s__SIG307 sp017465475--5||s__SIG307 sp017503735--4||s__SIG307 sp017556805--2||s__SIG307 sp017938405--4||s__SIG307 sp910577175--4||s__SIG307 sp910579465--4||s__SIG32 sp015152455--2||s__SIG332 sp017453065--3||s__SIG332 sp017468395--3||s__SIG333 sp015056815--2||s__SIG336 sp015056765--5||s__SIG336 sp017477805--4||s__SKIC01 sp007116685--1||s__SKKC01 sp007121695--4||s__SKKC01 sp007128315--6||s__SKKC01 sp007694005--8||s__SKVS01 sp007129335--9||s__SKVS01 sp009991955--9||s__SLAA01 sp003564775--2||s__SLAA01 sp007127105--3||s__SLAA01 sp007695055--5||s__SLAN01 sp003552745--4||s__SLAN01 sp007126865--4||s__SLAN01 sp007135605--7||s__SLCP01 sp007125735--1||s__SLST01 sp007118855--2||s__SLST01 sp007127335--2||s__SLST01 sp007129695--3||s__SLST01 sp007130265--2||s__SLST01 sp007694025--4||s__SPDA01 sp004525155--3||s__SRT547 sp009002475--1||s__SSSZ01 sp009469675--1||s__SZUA-368 sp003246505--18||s__SZUA-368 sp016936115--20||s__SZUA-370 sp002839245--5||s__SZUA-370 sp002839315--13||s__SZUA-370 sp003247225--16||s__SZUA-370 sp016938515--8||s__SZUA-370 sp018816345--12||s__SZUA-378 sp003246295--1||s__SZUA-423 sp003246895--1||s__SZUA-426 sp003245635--10||s__SZUA-448 sp003249225--1||s__SZUA-448 sp003252135--3||s__SZUA-448 sp016280395--2||s__SZUA-448 sp017958465--4||s__SZUA-474 sp003251775--2||s__SZUA-6 sp003641675--2||s__SZUA-6 sp013151965--2||s__Saccharibacillus deserti--1||s__Saccharibacillus kuerlensis--1||s__Saccharibacillus sp002189105--1||s__Saccharibacillus sp002205895--1||s__Saccharospirillum alexandrii--1||s__Saccharospirillum sp018402545--1||s__Salinispira pacifica--18||s__Sediminispirochaeta bajacaliforniensis--10||s__Sediminispirochaeta smaragdinae--11||s__Selenomonas_C bovis--1||s__Selenomonas_C sp900314825--1||s__Serpentinicella alkaliphila--1||s__Solibacillus cecembensis--1||s__Solibacillus isronensis_A--1||s__Solibacillus silvestris--1||s__Solibacillus sp002736105--1||s__Solibacillus sp014836905--1||s__Solibacillus sp014836935--1||s__Spiro-10 sp001604385--11||s__Spiro-10 sp001604405--9||s__Spiro-10 sp003245785--14||s__Spiro-10 sp003246335--17||s__Spiro-10 sp003246765--9||s__Spiro-10 sp003252395--10||s__Spiro-10 sp004294945--9||s__Spiro-10 sp016929605--9||s__Spiro-10 sp016938205--10||s__Spirochaeta_A thermophila--6||s__Spirochaeta_A thermophila_A--7||s__Spirochaeta_B africana--8||s__Spirochaeta_D lutea--15||s__Spirochaeta_E cellobiosiphila--14||s__Spirochaeta_F isovalerica--18||s__Spirochaeta_F sp016342385--14||s__Spirochaeta_F sp016744925--18||s__Spirochaeta_F sp016936555--20||s__Sporohalobacter salinus--1||s__Sporosalibacterium faouarense--1||s__Sporosarcina limicola--1||s__Sporosarcina luteola_A--1||s__Sporosarcina sp008369195--1||s__Sporosarcina sp014282005--1||s__Sporosarcina sp014836615--1||s__Sporosarcina sp017498505--1||s__Sporotomaculum thermosapovorans--1||s__Succinivibrio sp900767695--1||s__Succinivibrio sp900770725--1||s__Succinivibrio sp902776275--1||s__Sulfobacillus_B acidophilus_A--1||s__Sutcliffiella_A horikoshii_A--1||s__Sutcliffiella_A horikoshii_B--1||s__Sutcliffiella_A horikoshii_C--1||s__Sutcliffiella_A sp001293645--1||s__Sutcliffiella_A sp012524115--1||s__Sutcliffiella_A sp012911845--1||s__Sutcliffiella_A tianshenii--1||s__TB5 sp016591975--2||s__Tepidicaulis sp002389665--1||s__Terasakiella brassicae--1||s__Terasakiella magnetica_A--1||s__Terasakiella sp004564135--1||s__Termitinema primitia--11||s__Termitinema primitia_A--10||s__Thalassospira profundimaris_B--1||s__Thalassospira profundimaris_D--1||s__Thalassospira sp000948415--1||s__Thalassospira sp001907695--1||s__Thalassospira sp002709775--1||s__Thermoanaerobacterium aotearoense--1||s__Thermoanaerobacterium saccharolyticum_A--1||s__Thermoanaerobacterium sp002102475--1||s__Thermoanaerobacterium sp900205865--1||s__Thermosinus carboxydivorans--1||s__Thermovibrio ammonificans--2||s__Thermovibrio guaymasensis--1||s__Thiopseudomonas denitrificans--1||s__Thiopseudomonas sp001513435--1||s__Thiopseudomonas sp012728415--1||s__Thiospirochaeta perfilievii--21||s__Thiospirochaeta sp003247135--14||s__Thiospirochaeta sp016936295--15||s__Tindallia sp003838145--1||s__Treponema medium--19||s__Treponema pallidum--3||s__Treponema phagedenis--28||s__Treponema sp000775995--19||s__Treponema sp010365865--21||s__Treponema sp018336815--18||s__Treponema sp905372265--26||s__Treponema sp905373565--33||s__Treponema vincentii--18||s__Treponema_B denticola--15||s__Treponema_B denticola_A--18||s__Treponema_B pedis--25||s__Treponema_B putidum--14||s__Treponema_B sp905372205--8||s__Treponema_B sp905372345--15||s__Treponema_C lecithinolyticum--8||s__Treponema_C maltophilum--8||s__Treponema_C sp905372025--8||s__Treponema_D berlinense--6||s__Treponema_D bryantii_A--16||s__Treponema_D bryantii_B--12||s__Treponema_D bryantii_C--17||s__Treponema_D bryantii_D--8||s__Treponema_D buccale--4||s__Treponema_D paredis--3||s__Treponema_D parvum--10||s__Treponema_D parvum_A--8||s__Treponema_D pectinovorum--11||s__Treponema_D porcinum--5||s__Treponema_D rectale--17||s__Treponema_D ruminis--12||s__Treponema_D saccharophilum--29||s__Treponema_D socranskii--7||s__Treponema_D sp000260795--14||s__Treponema_D sp000619925--11||s__Treponema_D sp002296965--12||s__Treponema_D sp002309195--3||s__Treponema_D sp002309305--10||s__Treponema_D sp002314445--24||s__Treponema_D sp002315375--11||s__Treponema_D sp002319875--25||s__Treponema_D sp002350445--8||s__Treponema_D sp002368605--8||s__Treponema_D sp002369025--7||s__Treponema_D sp002373205--11||s__Treponema_D sp002373325--19||s__Treponema_D sp002391235--6||s__Treponema_D sp002392275--13||s__Treponema_D sp002392405--6||s__Treponema_D sp002393835--15||s__Treponema_D sp002393865--12||s__Treponema_D sp002394465--9||s__Treponema_D sp002394685--23||s__Treponema_D sp002395155--12||s__Treponema_D sp002396325--9||s__Treponema_D sp002399405--19||s__Treponema_D sp002404895--7||s__Treponema_D sp002437725--7||s__Treponema_D sp002448445--11||s__Treponema_D sp002449305--10||s__Treponema_D sp002477955--5||s__Treponema_D sp002478955--2||s__Treponema_D sp003447785--10||s__Treponema_D sp003455655--5||s__Treponema_D sp004554075--13||s__Treponema_D sp012513125--8||s__Treponema_D sp014334325--9||s__Treponema_D sp014334335--8||s__Treponema_D sp014803985--4||s__Treponema_D sp014804005--7||s__Treponema_D sp014804085--3||s__Treponema_D sp016281495--11||s__Treponema_D sp016282455--13||s__Treponema_D sp016282835--5||s__Treponema_D sp016283615--16||s__Treponema_D sp016286365--7||s__Treponema_D sp016286535--14||s__Treponema_D sp016287815--18||s__Treponema_D sp016288205--17||s__Treponema_D sp016290335--10||s__Treponema_D sp016290995--3||s__Treponema_D sp016292805--7||s__Treponema_D sp016293495--6||s__Treponema_D sp016293645--5||s__Treponema_D sp016293915--7||s__Treponema_D sp016294035--4||s__Treponema_D sp016296205--4||s__Treponema_D sp016296575--6||s__Treponema_D sp016296655--10||s__Treponema_D sp016297405--3||s__Treponema_D sp016297415--4||s__Treponema_D sp016297805--7||s__Treponema_D sp017381365--5||s__Treponema_D sp017386165--15||s__Treponema_D sp017390125--3||s__Treponema_D sp017392945--11||s__Treponema_D sp017395545--13||s__Treponema_D sp017412405--18||s__Treponema_D sp017421145--18||s__Treponema_D sp017430385--13||s__Treponema_D sp017446265--9||s__Treponema_D sp017449265--25||s__Treponema_D sp017449285--4||s__Treponema_D sp017450535--7||s__Treponema_D sp017450845--19||s__Treponema_D sp017453705--11||s__Treponema_D sp017464425--10||s__Treponema_D sp017468745--10||s__Treponema_D sp017469785--14||s__Treponema_D sp017470085--14||s__Treponema_D sp017470605--14||s__Treponema_D sp017476165--17||s__Treponema_D sp017484285--19||s__Treponema_D sp017521105--4||s__Treponema_D sp017525605--23||s__Treponema_D sp017534445--13||s__Treponema_D sp017544745--8||s__Treponema_D sp017548565--6||s__Treponema_D sp017550685--8||s__Treponema_D sp017551545--10||s__Treponema_D sp017551705--1||s__Treponema_D sp017553635--6||s__Treponema_D sp017613485--8||s__Treponema_D sp017614295--12||s__Treponema_D sp017614655--6||s__Treponema_D sp017616165--12||s__Treponema_D sp017617115--10||s__Treponema_D sp017617145--9||s__Treponema_D sp017619795--12||s__Treponema_D sp017622055--7||s__Treponema_D sp017645785--5||s__Treponema_D sp017651065--9||s__Treponema_D sp017934745--31||s__Treponema_D sp017935745--10||s__Treponema_D sp017938365--4||s__Treponema_D sp017940005--12||s__Treponema_D sp017940255--12||s__Treponema_D sp017960765--11||s__Treponema_D sp017961705--12||s__Treponema_D sp017962415--6||s__Treponema_D sp017962965--6||s__Treponema_D sp017963165--16||s__Treponema_D sp018064525--6||s__Treponema_D sp018064785--4||s__Treponema_D sp018064905--15||s__Treponema_D sp018066075--7||s__Treponema_D sp018384055--5||s__Treponema_D sp018385315--6||s__Treponema_D sp018385395--10||s__Treponema_D sp018385415--6||s__Treponema_D sp900316905--9||s__Treponema_D sp900317625--4||s__Treponema_D sp900319625--12||s__Treponema_D sp900541945--5||s__Treponema_D sp900541995--7||s__Treponema_D sp900767955--7||s__Treponema_D sp900769975--5||s__Treponema_D sp900769985--6||s__Treponema_D sp900770075--6||s__Treponema_D sp902766125--7||s__Treponema_D sp902766345--14||s__Treponema_D sp902772605--15||s__Treponema_D sp902772975--13||s__Treponema_D sp902773215--14||s__Treponema_D sp902778325--28||s__Treponema_D sp902783155--17||s__Treponema_D sp902783245--15||s__Treponema_D sp902785455--19||s__Treponema_D sp902789325--12||s__Treponema_D sp902792795--5||s__Treponema_D sp902796985--18||s__Treponema_D sp902797055--18||s__Treponema_D sp902797305--15||s__Treponema_D sp902799665--10||s__Treponema_D sp902799965--7||s__Treponema_D sp902802305--10||s__Treponema_D sp902803415--11||s__Treponema_D sp902803735--25||s__Treponema_D sp905233535--12||s__Treponema_D sp905236315--8||s__Treponema_D sp905236465--10||s__Treponema_D sp905372235--25||s__Treponema_D sp910584475--7||s__Treponema_D succinifaciens--12||s__Treponema_D zioleckii--32||s__Treponema_F brennaborense--10||s__Treponema_F excrementipullorum--4||s__Treponema_F sp016294105--12||s__Treponema_F sp017549025--16||s__Treponema_F sp017622135--16||s__Treponema_F sp017622235--1||s__Treponema_F sp017623685--4||s__Treponema_F sp017629095--14||s__Treponema_F sp017646305--7||s__Treponema_F sp017936345--7||s__Treponema_G caldarium--10||s__Treponema_G caldarium_A--6||s__Treponema_G sp012517385--9||s__Treponema_H azotonutricium--11||s__Treponema_H sp009777335--4||s__Treponema_H sp009777995--12||s__Treponema_H sp009780595--8||s__Treponema_H sp009780855--8||s__Treponema_H sp009781915--8||s__Treponema_H sp009786615--13||s__Tumebacillus flagellatus--2||s__Tumebacillus sp016722965--2||s__UBA11029 sp002411145--1||s__UBA11774 sp003507655--3||s__UBA11774 sp900556645--2||s__UBA12037 sp003527485--17||s__UBA12059 sp001829185--10||s__UBA12059 sp018815555--12||s__UBA1240 sp001603145--18||s__UBA1240 sp002308875--10||s__UBA1240 sp012519415--7||s__UBA1240 sp016285185--20||s__UBA1240 sp017614995--14||s__UBA1240 sp902797925--13||s__UBA1258 sp002308235--1||s__UBA1258 sp016280465--3||s__UBA1258 sp016281385--4||s__UBA1258 sp016283275--3||s__UBA1258 sp016283575--11||s__UBA1258 sp016291405--5||s__UBA1258 sp017544835--7||s__UBA1258 sp017553505--6||s__UBA1258 sp017651385--2||s__UBA1258 sp017963665--2||s__UBA1258 sp900100895--7||s__UBA1258 sp902772805--1||s__UBA1306 sp002307245--10||s__UBA1318 sp002307015--12||s__UBA1351 sp002342805--4||s__UBA1351 sp002382805--1||s__UBA1394 sp017416665--1||s__UBA1444 sp018434355--2||s__UBA1712 sp002317175--3||s__UBA1712 sp002393095--3||s__UBA1712 sp016286035--5||s__UBA1712 sp016290615--2||s__UBA1712 sp017540355--5||s__UBA1712 sp017619635--3||s__UBA1712 sp017961385--1||s__UBA1712 sp018056665--1||s__UBA1712 sp018064425--1||s__UBA1712 sp018064805--1||s__UBA1712 sp900766815--1||s__UBA1712 sp902778165--5||s__UBA1712 sp902779505--2||s__UBA1712 sp902783735--2||s__UBA1712 sp902789785--2||s__UBA1712 sp905235845--3||s__UBA1729 sp002315945--4||s__UBA1753 sp016288495--1||s__UBA1753 sp017441585--1||s__UBA1796 sp002319795--1||s__UBA1874 sp002352935--1||s__UBA2184 sp002328745--1||s__UBA2272 sp002347725--1||s__UBA2272 sp016938395--1||s__UBA2286 sp002345925--1||s__UBA2286 sp002841295--1||s__UBA2286 sp002841355--1||s__UBA2286 sp004348925--1||s__UBA2779 sp002352375--4||s__UBA2779 sp002748225--2||s__UBA2779 sp003644105--2||s__UBA2821 sp002351535--1||s__UBA2821 sp014799465--3||s__UBA2821 sp902763335--2||s__UBA2821 sp902786515--3||s__UBA2868 sp002350465--1||s__UBA2868 sp002368575--4||s__UBA2868 sp002371615--3||s__UBA2868 sp002373875--2||s__UBA2868 sp002394535--1||s__UBA2868 sp003535955--1||s__UBA2868 sp004552595--2||s__UBA2868 sp016281085--3||s__UBA2868 sp016281675--1||s__UBA2868 sp017432845--1||s__UBA2868 sp017444015--4||s__UBA2868 sp017450065--4||s__UBA2868 sp017458765--1||s__UBA2868 sp017524595--2||s__UBA2868 sp017526745--1||s__UBA2868 sp017544705--2||s__UBA2868 sp017550535--2||s__UBA2868 sp017612555--2||s__UBA2868 sp017620055--1||s__UBA2868 sp017620255--2||s__UBA2868 sp017620345--1||s__UBA2868 sp900320345--2||s__UBA2868 sp902775485--1||s__UBA2868 sp902779305--1||s__UBA2868 sp902803305--2||s__UBA2868 sp905235745--2||s__UBA2882 sp002362385--6||s__UBA2882 sp003446735--3||s__UBA2882 sp016297945--3||s__UBA2882 sp017387565--3||s__UBA2882 sp017626095--4||s__UBA2882 sp017936785--8||s__UBA2882 sp900317505--2||s__UBA2882 sp900542015--5||s__UBA2882 sp900549665--2||s__UBA2882 sp910574745--4||s__UBA2912 sp902796775--1||s__UBA3065 sp009923755--1||s__UBA3086 sp002367305--1||s__UBA3282 sp002361355--6||s__UBA3282 sp002361735--4||s__UBA3282 sp002490705--5||s__UBA3282 sp002490835--3||s__UBA3282 sp002491905--6||s__UBA3282 sp002492525--3||s__UBA3282 sp002492725--5||s__UBA3282 sp002493835--6||s__UBA3282 sp003611805--6||s__UBA3282 sp003612405--4||s__UBA3282 sp009774175--6||s__UBA3282 sp009774215--6||s__UBA3282 sp009774575--3||s__UBA3282 sp009774585--6||s__UBA3282 sp009774655--5||s__UBA3282 sp014804355--3||s__UBA3282 sp014804365--4||s__UBA3282 sp014804385--7||s__UBA3282 sp014804485--5||s__UBA3282 sp014804495--5||s__UBA3282 sp014804565--7||s__UBA3282 sp014804605--5||s__UBA3282 sp014804615--7||s__UBA3282 sp014804655--4||s__UBA3282 sp014804695--6||s__UBA3282 sp017440375--3||s__UBA3282 sp017623295--3||s__UBA3282 sp017626325--3||s__UBA3282 sp017936885--8||s__UBA3282 sp910575245--4||s__UBA3282 sp910575775--6||s__UBA3282 sp910576815--4||s__UBA3282 sp910577735--4||s__UBA3282 sp910578115--5||s__UBA3282 sp910578475--5||s__UBA3282 sp910578555--5||s__UBA3282 sp910578645--6||s__UBA3282 sp910578715--8||s__UBA3282 sp910578845--7||s__UBA3282 sp910579285--6||s__UBA3282 sp910579395--7||s__UBA3282 sp910579505--7||s__UBA3282 sp910579735--8||s__UBA3282 sp910584725--7||s__UBA3282 sp910584965--6||s__UBA3282 sp910585555--3||s__UBA3282 sp910586615--7||s__UBA3282 sp910586705--5||s__UBA3282 sp910587095--5||s__UBA3282 sp910587715--6||s__UBA3282 sp910588215--4||s__UBA3282 sp910588955--6||s__UBA3583 sp012520755--1||s__UBA3766 sp002368665--1||s__UBA3766 sp002369155--1||s__UBA3766 sp002393735--1||s__UBA3766 sp002494135--1||s__UBA3766 sp015056945--1||s__UBA3766 sp015057025--2||s__UBA3766 sp016285575--2||s__UBA3766 sp017473115--2||s__UBA3766 sp017518735--1||s__UBA3766 sp017622505--2||s__UBA3766 sp017624855--1||s__UBA3766 sp900313265--1||s__UBA3766 sp900769175--3||s__UBA3766 sp902782715--1||s__UBA3766 sp902783455--1||s__UBA3766 sp902789265--1||s__UBA3766 sp902789665--2||s__UBA3766 sp902803015--1||s__UBA4045 sp002383285--1||s__UBA4045 sp002383695--1||s__UBA4045 sp011053775--1||s__UBA4802 sp002328585--1||s__UBA4802 sp011332585--2||s__UBA5200 sp002412825--9||s__UBA5200 sp004525355--4||s__UBA5368 sp002407865--1||s__UBA5550 sp002069965--1||s__UBA5550 sp002418835--2||s__UBA5550 sp002425885--3||s__UBA6100 sp009668945--1||s__UBA629 sp005465875--1||s__UBA629 sp017994075--1||s__UBA629 sp900316625--4||s__UBA629 sp900316665--5||s__UBA629 sp900317915--2||s__UBA6857 sp902774035--1||s__UBA6919 sp002450905--6||s__UBA7050 sp002493905--4||s__UBA7050 sp003979345--5||s__UBA7050 sp014804425--6||s__UBA7050 sp014804755--8||s__UBA7050 sp018064935--2||s__UBA7524 sp002478275--1||s__UBA7748 sp900314535--1||s__UBA9216 sp003245835--22||s__UBA9216 sp003454605--1||s__UBA9216 sp016839055--12||s__UBA933 sp002293545--2||s__UBA935 sp002293475--2||s__UBA935 sp002293525--3||s__UBA935 sp009780115--1||s__UBA935 sp009787745--1||s__UBA937 sp002293455--8||s__UBA9775 sp003520145--1||s__UMGS1260 sp900550105--1||s__UMGS363 sp017408395--1||s__Ureibacillus antri--1||s__Ureibacillus sp017577605--1||s__Ureibacillus thermophilus--1||s__Ureibacillus thermosphaericus--1||s__Ureibacillus yapensis--1||s__V9D3004 sp000621985--5||s__V9D3004 sp015057405--4||s__VKM-B-2647 sp000829455--1||s__VSOB01 sp009774625--1||s__VSOB01 sp015056735--4||s__VSOB01 sp017621975--3||s__VSOB01 sp910585205--2||s__VSOB01 sp910585345--4||s__VSOB01 sp910587155--3||s__VSOB01 sp910587635--4||s__VSOB01 sp910589075--3||s__VUNI01 sp009695765--4||s__Vallitalea guaymasensis--1||s__Vallitalea pronyensis--1||s__Velocimicrobium porci--1||s__Velocimicrobium sp002419585--2||s__Vibrio madracius--1||s__Vibrio marisflavi--1||s__Vibrio thalassae--1||s__Viridibacillus arenosi--1||s__Viridibacillus arvi--1||s__Viridibacillus sp002813185--1||s__Vogesella sp900090205--1||s__W0P33-017 sp004562765--3||s__W0P33-017 sp017623885--1||s__W0P33-017 sp910589045--3||s__WQRX01 sp009787785--1||s__WQTU01 sp009778835--1||s__WQTU01 sp009780675--7||s__WQTU01 sp009783755--7||s__WQTU01 sp009786125--12||s__WQVC01 sp009786685--1||s__WQVX01 sp009785615--1||s__WQXQ01 sp009776715--13||s__WQXQ01 sp009777535--12||s__WQXQ01 sp009777735--11||s__WQXQ01 sp009778155--20||s__WQXQ01 sp009778545--10||s__WQXQ01 sp009780285--11||s__WQXQ01 sp009780545--6||s__WQXQ01 sp009781475--12||s__WQXQ01 sp009781635--4||s__WQXQ01 sp009784775--7||s__WQXQ01 sp009784935--9||s__WQXQ01 sp009784975--8||s__WQXQ01 sp009784995--10||s__WQXQ01 sp009785045--5||s__WQXQ01 sp009785215--6||s__WQXQ01 sp009785545--6||s__WQXQ01 sp009786455--9||s__WQXQ01 sp009786495--7||s__WQXQ01 sp009786625--12||s__WQXQ01 sp009786675--13||s__WQXQ01 sp009786715--1||s__WQXQ01 sp009787285--1||s__WQXQ01 sp009787695--8||s__WQXQ01 sp009787775--7||s__WQXQ01 sp009787795--11||s__WQXQ01 sp009787835--13||s__WQXQ01 sp009788065--6||s__WQZK01 sp009780765--3||s__WRBN01 sp009784515--3||s__WRGT01 sp002839285--1||s__WRIV01 sp009782495--14||s__WRIV01 sp009782555--15||s__WRIV01 sp009782955--16||s__Weimeria bifida--2||s__Weimeria sp002480925--3||s__Weimeria sp016288825--2||s__Weimeria sp900100095--2||s__Weimeria sp900315505--3||s__Weimeria sp900316165--3||s__Weimeria sp900317825--2||s__Weimeria sp902797565--5||s__Weimeria sp902803645--1||s__XBB1006 sp015057115--3||s__XBB1006 sp015057205--1||s__XBB1006 sp016283755--3||s__XBB1006 sp017442585--1||s__XBB1006 sp017615375--2||s__XBB1006 sp900115795--2||s__XBB2008 sp017450485--3||s__XBB2008 sp017460885--2||s__XBB2008 sp017620155--3||s__XBB2008 sp900102235--3||s__XBB2008 sp905234595--3||s__XBD2001 sp017959525--4||s__XBD2001 sp900116395--5||s__XBD2001 sp905233835--1||s__XYC1-FULL-56-13 sp001783715--1||s__YIM-B00319 sp016745835--1||s__YN15 sp003285005--1||s__Zoogloea oleivorans--1||s__Zoogloea ramigera--1||s__Zoogloea sp002028455--1||s__Zoogloea sp008011925--1||s__Zoogloea sp009026175--1||s__Zoogloea sp009469605--1||s__Zoogloea sp012927165--1||s__Zoogloea sp015657735--1||s__Zoogloea sp016720685--1||s__Zoogloea sp016789125--1||s__Zoogloea sp016790385--1||s__Zoogloea sp017302315--1||s__Zoogloea sp017309145--1||s__Zoogloea sp018241665--1||s__Zoogloea sp018241685--1||s__Zoogloea sp018241725--1:heptad_counter=MCP-24H--90||MCP-28H--27||MCP-34H--38||MCP-36H--39||MCP-38H--430||MCP-40H--234||MCP-42H--26||MCP-44H--4271||MCP-48H--3369||MCP-52H--4||MCP-58H--3||MCP-64H--1:lbd_counter=Protoglobin--1:lca_tree=d__Bacteria:length_avg=91.82978723404256:length_max=162.0:length_min=22.0:length_std=47.143775996107244:length_sum=4316.0:mismatch_avg=12.872340425531915:mismatch_max=71.0:mismatch_min=0.0:mismatch_std=18.49631810749818:mismatch_sum=605.0:name=N866926:qcovhsp_avg=98.50851063829788:qcovhsp_max=100.0:qcovhsp_min=95.0:qcovhsp_std=1.8388122096276374:qcovhsp_sum=4629.900000000001:qend_avg=92.48936170212765:qend_max=162.0:qend_min=23.0:qend_std=47.29917378652682:qend_sum=4347.0:qstart_avg=1.7659574468085106:qstart_max=7.0:qstart_min=1.0:qstart_std=1.3547463416904932:qstart_sum=83.0:ref_name_counter=GB_GCA_001464835.1_protein.faa_LNDS01000039.1_65@PF00015_full_PFAM.263.331--1||GB_GCA_001829155.1_protein.faa_MIAO01000043.1_6@PF00015_full_PFAM.337.560--1||GB_GCA_003241285.1_protein.faa_QFOT01000013.1_23@PF00015_full_PFAM.24.76--1||GB_GCA_004525155.1_protein.faa_SPDA01000191.1_1@PF00015_full_PFAM.402.624--1||GB_GCA_015233495.1_protein.faa_JADFXQ010000107.1_3@PF00015_full_PFAM.1.32--1||GB_GCA_015233585.1_protein.faa_JADFXL010000033.1_1@PF00015_full_PFAM.217.282--1||GB_GCA_015657675.1_protein.faa_JACDQI010000007.1_2@PF00015_full_PFAM.1.143--1||GB_GCA_016214035.1_protein.faa_JACRPF010000005.1_172@PF00015_full_PFAM.636.863--1||GB_GCA_016720685.1_protein.faa_JADKKC010000064.1_15@PF00015_full_PFAM.223.262--3||GB_GCA_016790365.1_protein.faa_JAEUNQ010000191.1_4@PF00015_full_PFAM.87.249--1||GB_GCA_018815555.1_protein.faa_JAHIWF010000328.1_11@PF00015_full_PFAM.294.438--1||GB_GCA_903931735.1_protein.faa_CAIZDL010000075.1_42@PF00015_full_PFAM.366.547--1||GB_GCA_903932145.1_protein.faa_CAIZFE010000004.1_355@PF00015_full_PFAM.451.516--1||RS_GCF_000007825.1_protein.faa_NC_004722.1_5085@PF00015_full_PFAM.296.490--5||RS_GCF_000010725.1_protein.faa_NC_013854.1_1063@PF00015_full_PFAM.365.540--1||RS_GCF_000333275.1_protein.faa_NZ_BACU01000498.1_15@PF00015_full_PFAM.365.457--1||RS_GCF_000616095.1_protein.faa_NZ_BAMS01000003.1_158@PF00015_full_PFAM.503.581--2||RS_GCF_000821245.2_protein.faa_NZ_LN611424.1_791@PF00015_full_PFAM.350.525--1||RS_GCF_000832605.1_protein.faa_NZ_CP009692.1_882@PF00015_full_PFAM.285.488--1||RS_GCF_002019705.1_protein.faa_NZ_KV917377.1_2715@PF00015_full_PFAM.442.598--1||RS_GCF_002240415.1_protein.faa_NZ_CP020028.1_1500@PF00015_full_PFAM.345.568--1||RS_GCF_002250115.1_protein.faa_NZ_CP019985.1_1467@PF00015_full_PFAM.448.598--5||RS_GCF_002335805.1_protein.faa_NZ_NISU01000001.1_2151@PF00015_full_PFAM.25.67--1||RS_GCF_003151255.1_protein.faa_NZ_CP029481.1_3949@PF00015_full_PFAM.370.544--1||RS_GCF_004000785.1_protein.faa_NZ_BILX01000021.1_25@PF00015_full_PFAM.339.626--1||RS_GCF_004114935.1_protein.faa_NZ_CP022221.1_6337@PF00015_full_PFAM.245.321--4||RS_GCF_004364435.1_protein.faa_NZ_SOCT01000004.1_16@PF00015_full_PFAM.365.444--1||RS_GCF_006384875.1_protein.faa_NZ_CP029454.1_4892@PF00015_full_PFAM.297.490--1||RS_GCF_007293315.1_protein.faa_NZ_VLXZ01000003.1_28@PF00015_full_PFAM.451.653--1||RS_GCF_008923725.1_protein.faa_NZ_WBPF01000022.1_170@PF00015_full_PFAM.294.486--1||RS_GCF_009728935.1_protein.faa_NZ_CP034235.1_6846@PF00015_full_PFAM.351.603--1||RS_GCF_900142675.1_protein.faa_NZ_FRBS01000002.1_172@PF00015_full_PFAM.434.598--2:scovhsp_avg=63.8744680851064:scovhsp_max=85.3:scovhsp_min=50.0:scovhsp_std=10.993564680522368:scovhsp_sum=3002.100000000001:send_avg=109.53191489361703:send_max=186.0:send_min=24.0:send_std=49.47939890316662:send_sum=5148.0:sstart_avg=18.78723404255319:sstart_max=76.0:sstart_min=1.0:sstart_std=17.549849708526263:sstart_sum=883.0])0:0.00284494[&&NHX:Sample_counter=rhizpot1--138||rhizpot2--12||rhizpot3--88||rhiztom1--155||rhiztom2--102||rhiztom3--129:Type_counter=GTDB--7922||capture--624:besthit_avg=86.18125000000002:besthit_max=100.0:besthit_min=44.1:besthit_std=14.832062111836024:besthit_sum=4136.700000000001:bitscore_avg=141.13333333333335:bitscore_max=287.0:bitscore_min=39.3:bitscore_std=81.77818034256963:bitscore_sum=6774.400000000001:capture_class_counter=c__AC1--1||c__Acidimicrobiia--1||c__Actinomycetia--44||c__Alphaproteobacteria--317||c__Anaeroferrophillalia--1||c__Bacilli--52||c__Bacteroidia--2||c__Campylobacteria--1||c__Chloroflexia--1||c__Clostridia--15||c__Cyanobacteriia--2||c__Deinococci--1||c__Desulfobulbia--3||c__Desulfovibrionia--10||c__Desulfuromonadia--5||c__Elusimicrobia--1||c__Gammaproteobacteria--104||c__Gemmatimonadetes--2||c__Halanaerobiia--2||c__Halobacteria--10||c__Holophagae--2||c__Krumholzibacteria--1||c__Leptospirae--1||c__MBNT15--1||c__Moduliflexia--1||c__Myxococcia--8||c__Negativicutes--1||c__Nitrospiria--1||c__PGYV01--1||c__Phycisphaerae--3||c__Planctomycetia--6||c__Polyangia--3||c__Spirochaetia--6||c__Syntrophia--2||c__Thermodesulfovibrionia--1||c__Thermoleophilia--1||c__UBA1135--1||c__UBA12135--1||c__UBA4802--1||c__UBA9160--2||c__UBA9217--1||c__Verrucomicrobiae--1||c__Vicinamibacteria--3:capture_domain_counter=d__Archaea--10||d__Bacteria--614:capture_family_counter=f__Acetobacteraceae--29||f__Acidaminobacteraceae--1||f__Acidibacillaceae--1||f__Acidothermaceae--1||f__Actinomycetaceae--1||f__Acutalibacteraceae--1||f__Aeromonadaceae--2||f__Afifellaceae--1||f__Alicyclobacillaceae--1||f__Alteromonadaceae--2||f__Ancalomicrobiaceae--8||f__Azospirillaceae--16||f__Bacillaceae--1||f__Bacillaceae_D--22||f__Bacillaceae_G--12||f__Beijerinckiaceae--70||f__Brevibacillaceae--1||f__Burkholderiaceae--21||f__CACIAM-22H2--1||f__CAG-977--1||f__Casp-alpha2--1||f__Caulobacteraceae--5||f__Cellulomonadaceae--6||f__Chitinibacteraceae--1||f__Chitinimonadaceae--1||f__Chloroflexaceae--1||f__Chromatiaceae--4||f__Chromobacteriaceae--3||f__Cohaesibacteraceae--1||f__DRMK01--1||f__DSM-8532--1||f__Deinococcaceae--1||f__Demequinaceae--1||f__Desulfobulbaceae--2||f__Desulfocapsaceae--1||f__Desulfovibrionaceae--10||f__Dongiaceae--6||f__Elainellaceae--1||f__Emcibacteraceae--1||f__Enterobacteriaceae--4||f__Exiguobacteraceae--2||f__Ferrovibrionaceae--1||f__GRL18--1||f__GWC2-71-9--2||f__Gemmataceae--2||f__Geobacteraceae--2||f__Geodermatophilaceae--16||f__Haladaptataceae--1||f__Haloarculaceae--1||f__Halobacteroidaceae--2||f__Haloferacaceae--2||f__Holophagaceae--2||f__Hymenobacteraceae--1||f__J153--1||f__JAACEH01--2||f__JAADEO01--1||f__JACRDR01--1||f__JACRHJ01--1||f__JAFGDQ01--1||f__JAFGRV01--1||f__JAFLCR01--2||f__JAFLEE01--1||f__Jeotgalibacillaceae--1||f__Kineosporiaceae--2||f__LZORAL124-64-63--1||f__Lachnospiraceae--7||f__Leptospiraceae--1||f__MBNT15--1||f__Magnetobacteriaceae--1||f__Magnetospirillaceae--48||f__Micromonosporaceae--12||f__Microscillaceae--1||f__Moduliflexaceae--1||f__Motilibacteraceae--2||f__Myxococcaceae--8||f__NBRC-103111--1||f__Nannocystaceae--1||f__Natrialbaceae--6||f__Nitrospiraceae--1||f__Nocardioidaceae--2||f__Oscillospiraceae--5||f__PALSA-610--1||f__PGYV01--1||f__Paenibacillaceae--6||f__Parvibaculaceae--1||f__Phreatobacteraceae--3||f__Planctomycetaceae--1||f__Planococcaceae--3||f__Pleomorphomonadaceae--2||f__Polyangiaceae--1||f__Pseudanabaenaceae--1||f__Pseudomonadaceae--33||f__Quadrisphaeraceae--1||f__Rhizobiaceae--16||f__Rhodanobacteraceae--2||f__Rhodobacteraceae--5||f__Rhodocyclaceae--9||f__Rhodospirillaceae--5||f__Rhodothalassiaceae--1||f__S144-34--2||f__SXTU01--1||f__Sandaracinaceae--1||f__Shewanellaceae--1||f__Smithellaceae--1||f__Solirubrobacteraceae--1||f__Sphingomonadaceae--41||f__Sporomusaceae--1||f__Stappiaceae--2||f__Stellaceae--1||f__Steroidobacteraceae--2||f__Sulfurimonadaceae--1||f__Tepidamorphaceae--1||f__Terasakiellaceae--1||f__Termitinemataceae--1||f__Thalassobaculaceae--2||f__Thiobacillaceae--2||f__Thiohalomonadaceae--3||f__Thiomicrospiraceae--1||f__Tistrellaceae--1||f__Treponemataceae--2||f__Tumebacillaceae--1||f__UBA11136--1||f__UBA12059--2||f__UBA1268--3||f__UBA2255--1||f__UBA2294--3||f__UBA2386--1||f__UBA8958--1||f__UBA9160--2||f__UTPLA1--1||f__UXAT02--1||f__Vibrionaceae--4||f__Vicinamibacteraceae--3||f__Wenzhouxiangellaceae--1||f__Xanthobacteraceae--41||f__Xanthomonadaceae--4:capture_genus_counter=g__13-2-20CM-66-19--1||g__14-2--1||g__AG41--2||g__Acetobacter--1||g__Actinoplanes--5||g__Actinotalea--1||g__Aeromonas--2||g__Afifella--1||g__Afipia--1||g__Agathobacter--1||g__Agrobacterium--1||g__Albimonas--1||g__Alicyclobacillus_J--1||g__Aliivibrio--1||g__Allochromatium--1||g__Allorhizobium--3||g__Allosphingosinicella--1||g__Alpha-05--1||g__Aminidesulfovibrio--1||g__Aquitalea--1||g__Archangium--1||g__Aromatoleum--1||g__Ascidiaceihabitans--1||g__Avoscillospira_A--1||g__Azoarcus--1||g__Azonexus--4||g__Azospirillum--12||g__BM707--3||g__BOG-931--1||g__BOG-933--2||g__BW-2--1||g__Bacillus--1||g__Bacillus_A--12||g__Bacillus_H--22||g__Bieblia_A--1||g__Blastochloris--1||g__Blastococcus--10||g__Bosea--7||g__Bradyrhizobium--21||g__Brevibacillus--1||g__Butyribacter--1||g__Butyrivibrio--1||g__CAG-95--2||g__CAHJWH01--1||g__CAIKVZ01--1||g__CAINDZ01--1||g__CAIXXC01--1||g__CAJANL01--5||g__CFBP-8762--1||g__Caenispirillum--2||g__Caproiciproducens--1||g__Caryophanon--1||g__Catenuloplanes--1||g__Caulobacter--1||g__Cellulomonas--5||g__Chloroflexus--1||g__Chromobacterium--1||g__Cohaesibacter--1||g__Cohnella--1||g__Collimonas--2||g__Corallococcus--3||g__Crenobacter--1||g__Cupriavidus--1||g__DRKI01--1||g__DRMK01--1||g__Deinococcus--1||g__Demequina--1||g__Desulfobulbus--1||g__Dongia--3||g__ER4--3||g__Elioraea--13||g__Elioraea_A--4||g__Emcibacter--1||g__Ensifer--1||g__Enterenecus--1||g__Erythrobacter--1||g__Eubacterium_F--1||g__Exiguobacterium--1||g__Exiguobacterium_A--1||g__F1-120-MAGs055--1||g__FEN-1191--1||g__FKL33--1||g__Ferrovibrio--1||g__Fundidesulfovibrio--3||g__Fusibacter_C--1||g__Ga0077550--1||g__Geodermatophilus--3||g__Geomonas--2||g__Geothrix--2||g__Glaciecola--2||g__HCH-1--1||g__Halanaerobacter--2||g__Halorubrum--2||g__Halorussus--1||g__Herbaspirillum--1||g__Hydrogenovibrio--1||g__Hylemonella--1||g__Hymenobacter--1||g__Hypericibacter--1||g__Imhoffiella--1||g__J153--1||g__JAADEO01--1||g__JAAUUB01--1||g__JAAYDY01--2||g__JAAYUR01--1||g__JABDRL01--1||g__JABEUY01--1||g__JABMNT01--1||g__JACRDR01--1||g__JACRFY01--1||g__JACRHJ01--1||g__JADFZP01--1||g__JADGAU01--1||g__JAEUJQ01--1||g__JAEUJT01--2||g__JAEUKZ01--1||g__JAFAKZ01--1||g__JAFASC01--1||g__JAFGQA01--1||g__JAFGSG01--1||g__JAFGWI01--1||g__JAFLCR01--2||g__JAFLEE01--1||g__Janthinobacterium--2||g__Jeotgalibacillus--1||g__Kineosporia--1||g__Komagataeibacter--2||g__Leptolyngbya_A--1||g__Leptospira--1||g__Leptothrix--1||g__Luteibacter--2||g__Luteitalea--3||g__Magnetospirillum--3||g__Marichromatium--2||g__Massilia--1||g__Megalodesulfovibrio--3||g__Melittangium--1||g__Methylobacterium--53||g__Micromonospora_E--1||g__Microvirga--2||g__Mixta--1||g__Modestobacter--3||g__Motilibacter_A--1||g__NIC37A-2--1||g__Natrarchaeobaculum--1||g__Natrarchaeobius--1||g__Natrialba--4||g__Neorhizobium--1||g__Nisaea--1||g__Nitrospira_A--1||g__Nocardioides--2||g__Novosphingobium--1||g__Oceanitalea--1||g__PALSA-607--1||g__PBB1--1||g__PGYV01--1||g__Paenibacillus_A--1||g__Paenibacillus_B--1||g__Paenibacillus_G--1||g__Paenibacillus_Z--1||g__Paenisporosarcina--1||g__Palsa-892--1||g__Pandoraea--2||g__Paraburkholderia--3||g__Paracraurococcus--3||g__Parasphingopyxis--1||g__Paucidesulfovibrio--1||g__Pectobacterium--3||g__Phaeobacter--1||g__Phaeospirillum--35||g__Phenylobacterium--3||g__Phreatobacter--3||g__Pinisolibacter--8||g__Planosporangium--2||g__Pleomorphomonas--2||g__Pseudanabaena--1||g__Pseudoduganella--1||g__Pseudolabrys--4||g__Pseudomonas--2||g__Pseudomonas_A--1||g__Pseudomonas_B--1||g__Pseudomonas_E--29||g__Pseudorhizobium--1||g__Pseudoxanthomonas_A--1||g__Psychrobacillus--1||g__QS-1-68-17--1||g__QWPN01--3||g__Qipengyuania--18||g__Quadrisphaera--1||g__R-H-3--1||g__RH-AL1--1||g__Rhabdaerophilum--1||g__Rhizobium--3||g__Rhizorhabdus--1||g__Rhodobacter--1||g__Rhodoblastus--5||g__Rhodoferax--1||g__Rhodoplanes--6||g__Rhodopseudomonas--2||g__Rhodospira--2||g__Rhodothalassium--1||g__Roseococcus--1||g__Roseomonas--4||g__Roseomonas_A--1||g__S144-34--2||g__SCMT01--1||g__SG-bin9--3||g__SKQW01--1||g__SSA4--1||g__SXKJ01--1||g__SXPK01--1||g__SXTU01--1||g__SYFN01--1||g__SYSU-D60009--1||g__SYSU-D60014--1||g__Saccharibacillus--1||g__Sandaracinus--1||g__Shewanella--1||g__Shinella--1||g__Silvimonas--1||g__Sinorhizobium--1||g__Skermanella--2||g__Solidesulfovibrio--2||g__Solirubrobacter--1||g__Sphingobium--1||g__Sphingomonas--12||g__Sphingomonas_B--1||g__Sphingomonas_N--2||g__Sphingopyxis--2||g__Spiro-10--1||g__Sporomusa--1||g__Stappia--2||g__Sulfurimonas--1||g__Sulfurivermis--2||g__Tardiphaga--1||g__Telmatospirillum--3||g__Tepidicaulis--1||g__Terasakiella--1||g__Thalassobaculum_A--1||g__Thauera--1||g__Thermoclostridium_A--1||g__Thiobacillus--2||g__Tistrella--1||g__Treponema_D--1||g__Trinickia--1||g__Tumebacillus--1||g__UBA11136--1||g__UBA11549--1||g__UBA12059--1||g__UBA2219--1||g__UBA2250--1||g__UBA2255--1||g__UBA2270--1||g__UBA6894--2||g__UBA8904--1||g__UBA8958--1||g__UBA9160--2||g__Undibacterium--1||g__VTOM01--2||g__Vallicoccus--1||g__Vecturithrix--1||g__Vibrio--3||g__Virgisporangium--2||g__WQXQ01--1||g__Wenzhouxiangella--1||g__Xanthomonas--1||g__Xanthomonas_A--1||g__ZCTH02-B3--1||g__Zoogloea--1:capture_order_counter=o__AC1--1||o__ATCC43930--1||o__Acetivibrionales--1||o__Acetobacterales--29||o__Acidothermales--1||o__Actinomycetales--11||o__Alicyclobacillales--2||o__Anaeroferrophillales--1||o__Azospirillales--16||o__Bacillales--13||o__Bacillales_A--3||o__Bacillales_B--1||o__Bacillales_H--22||o__Brevibacillales--1||o__Burkholderiales--37||o__CACIAM-22H2--1||o__COTS27--1||o__Campylobacterales--1||o__Caulobacterales--5||o__Chloroflexales--1||o__Chromatiales--4||o__Cytophagales--2||o__DRMK01--1||o__Deinococcales--1||o__Desulfobulbales--3||o__Desulfovibrionales--10||o__Desulfuromonadales--3||o__Dongiales--6||o__Elainellales--1||o__Enterobacterales--13||o__Exiguobacterales--2||o__FEN-1346--2||o__Ferrovibrionales--1||o__GCF-002020875--1||o__Gemmatales--2||o__Gemmatimonadales--2||o__Geobacterales--2||o__Halobacteriales--10||o__Halobacteroidales--2||o__Holophagales--2||o__IMCC26256--1||o__JACRHJ01--1||o__Kiloniellales--1||o__LZORAL124-64-63--1||o__Lachnospirales--7||o__Leptospirales--1||o__MBNT15--1||o__Moduliflexales--1||o__Motilibacterales--2||o__Mycobacteriales--28||o__Myxococcales--8||o__Nannocystales--1||o__Nitrospirales--1||o__Oscillospirales--6||o__PGYV01--1||o__Paenibacillales--7||o__Parvibaculales--1||o__Pedosphaerales--1||o__Peptostreptococcales--1||o__Pirellulales--3||o__Planctomycetales--1||o__Polyangiales--2||o__Propionibacteriales--2||o__Pseudanabaenales--1||o__Pseudomonadales--33||o__RF32--1||o__Rhizobiales--145||o__Rhodobacterales--5||o__Rhodospirillales--56||o__Rickettsiales--2||o__S144-34--2||o__SZUA-6--1||o__Solirubrobacterales--1||o__Sphingomonadales--43||o__Sporomusales--1||o__Steroidobacterales--2||o__Syntrophales--2||o__Thalassobaculales--2||o__Thermodesulfovibrionales--1||o__Thiohalomonadales--3||o__Thiomicrospirales--1||o__Tistrellales--1||o__Treponematales--5||o__Tumebacillales--1||o__UBA11136--1||o__UBA1565--1||o__UBA1845--1||o__UBA2386--1||o__UBA4802--1||o__UBA9160--2||o__Vicinamibacterales--3||o__Xanthomonadales--7:capture_phylum_counter=p__Acidobacteriota--5||p__Actinobacteriota--46||p__Bacteroidota--2||p__Campylobacterota--1||p__Chloroflexota--1||p__Cyanobacteria--2||p__Deinococcota--1||p__Desulfobacterota--10||p__Desulfobacterota_C--1||p__Desulfobacterota_E--1||p__Desulfobacterota_I--10||p__Edwardsbacteria--1||p__Elusimicrobiota--1||p__Firmicutes--52||p__Firmicutes_A--15||p__Firmicutes_C--1||p__Firmicutes_F--2||p__Gemmatimonadota--2||p__Goldbacteria--1||p__Halobacteriota--10||p__Krumholzibacteriota--1||p__Moduliflexota--1||p__Myxococcota--11||p__Myxococcota_A--2||p__Nitrospirota--3||p__Planctomycetota--10||p__Proteobacteria--421||p__Spirochaetota--9||p__Verrucomicrobiota--1:capture_species_counter=s__13-2-20CM-66-19 sp003156695--1||s__14-2 sp910578825--1||s__AG41 sp003220855--2||s__Acetobacter okinawensis_A--1||s__Actinoplanes atraurantiacus--1||s__Actinoplanes auranticolor--1||s__Actinoplanes cyaneus--1||s__Actinoplanes italicus--1||s__Actinoplanes siamensis--1||s__Actinotalea sp008364845--1||s__Aeromonas diversa--2||s__Afifella aestuarii--1||s__Afipia sp017308595--1||s__Agathobacter sp017481285--1||s__Agrobacterium deltaense--1||s__Albimonas donghaensis--1||s__Alicyclobacillus_J cellulosilyticus--1||s__Aliivibrio fischeri--1||s__Allochromatium humboldtianum--1||s__Allorhizobium oryziradicis--1||s__Allorhizobium undicola--1||s__Allorhizobium vitis_D--1||s__Allosphingosinicella sp003347635--1||s__Alpha-05 sp001603335--1||s__Aminidesulfovibrio sp002382645--1||s__Aquitalea pelogenes--1||s__Archangium violaceum--1||s__Aromatoleum petrolei--1||s__Ascidiaceihabitans sp003335545--1||s__Avoscillospira_A avistercoris--1||s__Azoarcus sp012911025--1||s__Azonexus sp002345845--2||s__Azonexus sp002470165--1||s__Azonexus sp016791065--1||s__Azospirillum agricola--1||s__Azospirillum brasilense--1||s__Azospirillum brasilense_E--2||s__Azospirillum lipoferum_B--1||s__Azospirillum oleiclasticum--1||s__Azospirillum rugosum--1||s__Azospirillum sp003116015--2||s__Azospirillum sp003590795--1||s__Azospirillum sp017356015--1||s__Azospirillum thiophilum--1||s__BM707 sp002869615--3||s__BOG-931 sp003164375--1||s__BOG-933 sp003165295--2||s__BW-2 sp008375315--1||s__Bacillus paralicheniformis--1||s__Bacillus_A bombysepticus--5||s__Bacillus_A mycoides--2||s__Bacillus_A sp008923725--1||s__Bacillus_A thuringiensis--3||s__Bacillus_A thuringiensis_S--1||s__Bacillus_H clausii--22||s__Bieblia_A vinaykumarii--1||s__Blastochloris sulfoviridis--1||s__Blastococcus saxobsidens--6||s__Blastococcus sp000702465--1||s__Blastococcus sp013410015--1||s__Blastococcus sp900109665--2||s__Bosea sp001295925--1||s__Bosea sp003241815--1||s__Bosea sp004144595--1||s__Bosea sp016428755--1||s__Bosea sp017308075--1||s__Bosea sp902506165--1||s__Bosea thiooxidans--1||s__Bradyrhizobium algeriense--1||s__Bradyrhizobium canariense_C--1||s__Bradyrhizobium diversitatis--1||s__Bradyrhizobium guangdongense--2||s__Bradyrhizobium guangxiense--1||s__Bradyrhizobium ivorense--1||s__Bradyrhizobium manausense_A--1||s__Bradyrhizobium septentrionale--1||s__Bradyrhizobium sp000239795--4||s__Bradyrhizobium sp000261685--1||s__Bradyrhizobium sp000426245--1||s__Bradyrhizobium sp015291625--1||s__Bradyrhizobium sp018596315--1||s__Bradyrhizobium sp900176205--2||s__Bradyrhizobium valentinum--1||s__Bradyrhizobium vignae--1||s__Brevibacillus borstelensis--1||s__Butyribacter sp003529475--1||s__Butyrivibrio sp017996845--1||s__CAG-95 sp002492465--2||s__CAHJWH01 sp009765965--1||s__CAIKVZ01 sp903838565--1||s__CAINDZ01 sp903859215--1||s__CAIXXC01 sp903897565--1||s__CAJANL01 sp903941105--5||s__CFBP-8762 sp014841565--1||s__Caenispirillum bisanense--1||s__Caenispirillum salinarum--1||s__Caproiciproducens sp000752215--1||s__Caryophanon latum--1||s__Catenuloplanes japonicus--1||s__Caulobacter radicis--1||s__Cellulomonas cellasea--1||s__Cellulomonas endophytica--1||s__Cellulomonas persica--1||s__Cellulomonas sp003755175--1||s__Cellulomonas sp018388445--1||s__Chloroflexus islandicus--1||s__Chromobacterium sp003052555--1||s__Cohaesibacter gelatinilyticus--1||s__Cohnella xylanilytica--1||s__Collimonas fungivorans_A--2||s__Corallococcus sp003611675--3||s__Crenobacter cavernae--1||s__Cupriavidus taiwanensis_B--1||s__DRKI01 sp015484845--1||s__DRMK01 sp011322575--1||s__Deinococcus sp018863415--1||s__Demequina mangrovi--1||s__Desulfobulbus rhabdoformis--1||s__Dongia sp000620685--2||s__Dongia sp016794165--1||s__ER4 sp015068395--3||s__Elioraea sp006704265--10||s__Elioraea tepidiphila--3||s__Elioraea_A rosea--4||s__Emcibacter nanhaiensis--1||s__Ensifer adhaerens--1||s__Enterenecus sp014799565--1||s__Erythrobacter sp018205975--1||s__Eubacterium_F sp910584875--1||s__Exiguobacterium sp018617855--1||s__Exiguobacterium_A oxidotolerans--1||s__F1-120-MAGs055 sp005779395--1||s__FEN-1191 sp013289615--1||s__FKL33 sp016722925--1||s__Ferrovibrio sp002482765--1||s__Fundidesulfovibrio putealis--2||s__Fundidesulfovibrio sp013019105--1||s__Fusibacter_C tunisiensis--1||s__Ga0077550 sp902826865--1||s__Geodermatophilus amargosae--1||s__Geodermatophilus sabuli--2||s__Geomonas anaerohicana--1||s__Geomonas propionica--1||s__Geothrix sp016721195--1||s__Geothrix sp903840385--1||s__Glaciecola sp003203515--2||s__HCH-1 sp015233045--1||s__Halanaerobacter jeridensis--2||s__Halorubrum aidingense--1||s__Halorubrum vacuolatum--1||s__Halorussus sp010747475--1||s__Herbaspirillum rhizosphaerae--1||s__Hydrogenovibrio sp000744875--1||s__Hylemonella sp016185015--1||s__Hymenobacter persicinus--1||s__Hypericibacter terrae--1||s__Imhoffiella drewsii--1||s__J153 sp003693905--1||s__JAADEO01 sp013153415--1||s__JAAUUB01 sp012031215--1||s__JAAYDY01 sp016935955--2||s__JAAYUR01 sp012517645--1||s__JABDRL01 sp013041765--1||s__JABEUY01 sp013044175--1||s__JABMNT01 sp013203595--1||s__JACRDR01 sp016207565--1||s__JACRFY01 sp016212565--1||s__JACRHJ01 sp016212105--1||s__JADFZP01 sp015232485--1||s__JADGAU01 sp015231865--1||s__JAEUJQ01 sp014879945--1||s__JAEUJT01 sp016793525--2||s__JAEUKZ01 sp016793045--1||s__JAFAKZ01 sp019234745--1||s__JAFASC01 sp019242655--1||s__JAFGQA01 sp016935885--1||s__JAFGSG01 sp016934735--1||s__JAFGWI01 sp016937215--1||s__JAFLCR01 sp017302755--2||s__JAFLEE01 sp017302015--1||s__Janthinobacterium sp014379395--1||s__Janthinobacterium tructae--1||s__Jeotgalibacillus campisalis--1||s__Kineosporia aurantiaca--1||s__Komagataeibacter melomenusus--2||s__Leptolyngbya_A ohadii--1||s__Leptospira stimsonii--1||s__Leptothrix mobilis--1||s__Luteibacter sp018889975--1||s__Luteibacter yeojuensis_B--1||s__Luteitalea sp001464065--2||s__Luteitalea sp016865485--1||s__Magnetospirillum sp001898825--1||s__Magnetospirillum sp006218045--1||s__Magnetospirillum sp018224925--1||s__Marichromatium bheemlicum--1||s__Marichromatium sp016938795--1||s__Massilia alkalitolerans--1||s__Megalodesulfovibrio gigas--3||s__Melittangium primigenium--1||s__Methylobacterium bullatum--1||s__Methylobacterium dankookense--2||s__Methylobacterium frigidaeris--5||s__Methylobacterium mesophilicum--1||s__Methylobacterium organophilum--1||s__Methylobacterium sp000019365--1||s__Methylobacterium sp001422815--1||s__Methylobacterium sp001422985--2||s__Methylobacterium sp003173775--1||s__Methylobacterium sp004004555--1||s__Methylobacterium sp900112625--2||s__Methylobacterium tarhaniae--35||s__Micromonospora_E pattaloongensis--1||s__Microvirga arabica--1||s__Microvirga sp015694425--1||s__Mixta tenebrionis--1||s__Modestobacter altitudinis--1||s__Modestobacter marinus_A--1||s__Modestobacter roseus--1||s__Motilibacter_A deserti--1||s__NIC37A-2 sp002085155--1||s__Natrarchaeobaculum sulfurireducens--1||s__Natrarchaeobius swarupiae--1||s__Natrialba chahannaoensis--1||s__Natrialba hulunbeirensis--2||s__Natrialba taiwanensis--1||s__Neorhizobium cellulosilyticum--1||s__Nisaea sp017640745--1||s__Nitrospira_A sp001567445--1||s__Nocardioides daeguensis--1||s__Nocardioides sp003633575--1||s__Novosphingobium sp006874585--1||s__Oceanitalea satyanarayanai--1||s__PALSA-607 sp003134755--1||s__PBB1 sp002281415--1||s__PGYV01 sp002839855--1||s__Paenibacillus_A sp900766135--1||s__Paenibacillus_B apiarius--1||s__Paenibacillus_G ehimensis--1||s__Paenibacillus_Z glycinis--1||s__Paenisporosarcina sp018816185--1||s__Palsa-892 sp003135415--1||s__Pandoraea pnomenusa--2||s__Paraburkholderia caffeinilytica--1||s__Paraburkholderia eburnea--1||s__Paraburkholderia metrosideri_A--1||s__Paracraurococcus ruber--3||s__Parasphingopyxis algicola--1||s__Paucidesulfovibrio longus--1||s__Pectobacterium polaris--3||s__Phaeobacter piscinae--1||s__Phaeospirillum caucaseum--1||s__Phaeospirillum marisnigri--1||s__Phaeospirillum sp903853455--33||s__Phenylobacterium sp001557235--3||s__Phreatobacter cathodiphilus--1||s__Phreatobacter sp005160265--1||s__Phreatobacter sp017304475--1||s__Pinisolibacter sp002298965--7||s__Pinisolibacter sp012517025--1||s__Planosporangium flavigriseum--1||s__Planosporangium mesophilum--1||s__Pleomorphomonas carboxyditropha--1||s__Pleomorphomonas sp011759535--1||s__Pseudanabaena sp002251945--1||s__Pseudoduganella sp009674485--1||s__Pseudolabrys sp009694265--1||s__Pseudolabrys sp018240595--2||s__Pseudolabrys sp903891395--1||s__Pseudomonas nitroreducens_A--2||s__Pseudomonas_A sp003488145--1||s__Pseudomonas_B oryzihabitans_E--1||s__Pseudomonas_E cedrina--1||s__Pseudomonas_E edaphica--1||s__Pseudomonas_E entomophila_A--1||s__Pseudomonas_E fluorescens_AO--1||s__Pseudomonas_E fluorescens_T--1||s__Pseudomonas_E fuscovaginae_A--2||s__Pseudomonas_E gingeri_C--1||s__Pseudomonas_E mediterranea--1||s__Pseudomonas_E protegens_B--1||s__Pseudomonas_E putida_U--1||s__Pseudomonas_E sp000761545--1||s__Pseudomonas_E sp002483005--2||s__Pseudomonas_E sp003097075--1||s__Pseudomonas_E sp014268755--1||s__Pseudomonas_E sp900187455--6||s__Pseudomonas_E synxantha--6||s__Pseudomonas_E syringae_M--1||s__Pseudorhizobium pelagicum--1||s__Pseudoxanthomonas_A sp900104255--1||s__Psychrobacillus sp012843435--1||s__QS-1-68-17 sp003021105--1||s__QWPN01 sp005789975--3||s__Qipengyuania citrea--16||s__Qipengyuania flava--1||s__Qipengyuania sp009993605--1||s__Quadrisphaera sp006335115--1||s__R-H-3 sp016213575--1||s__RH-AL1 sp901457705--1||s__Rhabdaerophilum calidifontis--1||s__Rhizobium leguminosarum_M--1||s__Rhizobium phaseoli_A--1||s__Rhizobium pisi--1||s__Rhizorhabdus sp001428605--1||s__Rhodobacter capsulatus_C--1||s__Rhodoblastus acidophilus_A--3||s__Rhodoblastus acidophilus_B--1||s__Rhodoblastus sphagnicola--1||s__Rhodoferax sp903822205--1||s__Rhodoplanes elegans--5||s__Rhodoplanes sp000293785--1||s__Rhodopseudomonas palustris_B--1||s__Rhodopseudomonas palustris_L--1||s__Rhodospira goensis--1||s__Rhodospira visakhapatnamensis--1||s__Rhodothalassium salexigens--1||s__Roseococcus sp014764365--1||s__Roseomonas cervicalis--1||s__Roseomonas sp902706185--3||s__Roseomonas_A frigidaquae--1||s__S144-34 sp015494165--2||s__SCMT01 sp008015095--1||s__SG-bin9 sp002083525--3||s__SKQW01 sp007118805--1||s__SSA4 sp016712375--1||s__SXKJ01 sp005798445--1||s__SXPK01 sp005776365--1||s__SXTU01 sp005791875--1||s__SYFN01 sp900299005--1||s__SYSU-D60009 sp016794075--1||s__SYSU-D60014 sp003576685--1||s__Saccharibacillus sp002205895--1||s__Sandaracinus amylolyticus--1||s__Shewanella sediminis--1||s__Shinella fusca--1||s__Silvimonas iriomotensis--1||s__Sinorhizobium saheli--1||s__Skermanella aerolata--1||s__Skermanella stibiiresistens--1||s__Solidesulfovibrio magneticus_A--2||s__Solirubrobacter sp003344625--1||s__Sphingobium sp017745115--1||s__Sphingomonas adhaesiva--1||s__Sphingomonas insulae--1||s__Sphingomonas sp000786205--1||s__Sphingomonas sp001423765--1||s__Sphingomonas sp001425385--1||s__Sphingomonas sp002083475--1||s__Sphingomonas sp004345855--2||s__Sphingomonas sp013344685--1||s__Sphingomonas sp903644135--1||s__Sphingomonas taxi_B--1||s__Sphingomonas trueperi_A--1||s__Sphingomonas_B sp002291855--1||s__Sphingomonas_N sp000333335--2||s__Sphingopyxis sp005503215--2||s__Spiro-10 sp003252395--1||s__Sporomusa termitida--1||s__Stappia sp003610575--1||s__Stappia stellulata--1||s__Sulfurimonas sp001829785--1||s__Sulfurivermis fontis--1||s__Sulfurivermis sp002840095--1||s__Tardiphaga sp018279705--1||s__Telmatospirillum sp013349665--2||s__Telmatospirillum sp903858635--1||s__Tepidicaulis sp002389665--1||s__Terasakiella pusilla--1||s__Thalassobaculum_A fulvum--1||s__Thauera sp017997795--1||s__Thermoclostridium_A sp012719645--1||s__Thiobacillus denitrificans_A--2||s__Tistrella mobilis--1||s__Treponema_D sp002319875--1||s__Trinickia sp017315725--1||s__Tumebacillus flagellatus--1||s__UBA11136 sp016776635--1||s__UBA11549 sp002439085--1||s__UBA12059 sp018815555--1||s__UBA2219 sp002327765--1||s__UBA2250 sp002347285--1||s__UBA2255 sp002347565--1||s__UBA2270 sp903891045--1||s__UBA6894 sp003669555--1||s__UBA6894 sp903912515--1||s__UBA8904 sp002347685--1||s__UBA8958 sp903885795--1||s__UBA9160 sp003520425--2||s__Undibacterium sp014284115--1||s__VTOM01 sp009765365--2||s__Vallicoccus soli--1||s__Vecturithrix granuli--1||s__Vibrio metoecus_B--1||s__Vibrio owensii--1||s__Vibrio sp004804295--1||s__Virgisporangium aliadipatigenens--1||s__Virgisporangium ochraceum--1||s__WQXQ01 sp009777735--1||s__Wenzhouxiangella sp003565625--1||s__Xanthomonas melonis--1||s__Xanthomonas_A sp017163755--1||s__ZCTH02-B3 sp002159065--1||s__Zoogloea sp009026175--1:evalue_avg=6.370424449803573e-08:evalue_max=2.51e-06:evalue_min=4.53e-100:evalue_std=3.639787439196449e-07:evalue_sum=3.057803735905715e-06:gapopen_avg=0.1875:gapopen_max=3.0:gapopen_min=0.0:gapopen_std=0.5322073664006013:gapopen_sum=9.0:gtdb_class_counter=c__Acidimicrobiia--1||c__Actinomycetia--2||c__Alphaproteobacteria--21||c__Aquificae--21||c__Archaeoglobi--4||c__Bacilli--318||c__Bacteriovoracia--4||c__Bacteroidia--5||c__Bathyarchaeia--4||c__Brachyspirae--43||c__Brevinematia--8||c__Caldisericia--1||c__Campylobacteria--2||c__Chrysiogenetes--1||c__Clostridia--3121||c__Coriobacteriia--17||c__DUMJ01--3||c__Deferribacteres--4||c__Desulfitobacteriia--7||c__Desulfotomaculia--6||c__Desulfovibrionia--7||c__Desulfurobacteriia--12||c__Dethiobacteria--1||c__Fibrobacteria--5||c__Fimbriimonadia--4||c__GWE2-31-10--78||c__Gammaproteobacteria--90||c__HRBIN11--1||c__Halanaerobiia--15||c__Halobacteria--1||c__Heimdallarchaeia--1||c__Holophagae--10||c__J132--1||c__JAAYUW01--4||c__JADGAW01--1||c__JAFGOL01--1||c__Leptospirae--44||c__Limnochordia--5||c__Moorellia--3||c__Natranaerobiia--1||c__Negativicutes--42||c__Ozemobacteria--1||c__Phycisphaerae--1||c__Planctomycetia--5||c__Polyangia--1||c__Rhodothermia--1||c__Riflemargulisbacteria--1||c__SAR324--1||c__Spirochaetia--3922||c__Sulfobacillia--1||c__Synergistia--1||c__Thermoanaerobacteria--4||c__Thermotogae--2||c__Thorarchaeia--1||c__UBA12135--6||c__UBA4802--43||c__UBA6919--6||c__UBA796--1||c__Vampirovibrionia--2||c__Verrucomicrobiae--2:gtdb_domain_counter=d__Archaea--11||d__Bacteria--7911:gtdb_family_counter=f__ARS1246--2||f__Acetivibrionaceae--2||f__Acetohalobiaceae--4||f__Acetomicrobiaceae--1||f__Acidaminobacteraceae--11||f__Acidibacillaceae--2||f__Acutalibacteraceae--1||f__Akkermansiaceae--1||f__Alkalibacteraceae--1||f__Alkalispirochaetaceae--65||f__Alteromonadaceae--1||f__Amphibacillaceae--14||f__Anaerohalosphaeraceae--1||f__Aneurinibacillaceae--8||f__Archaeoglobaceae--4||f__Atopobiaceae--1||f__B11-G9--15||f__B32-G16--1||f__BA1--2||f__Bacillaceae_D--12||f__Bacillaceae_F--2||f__Bacillaceae_G--28||f__Bacillaceae_I--7||f__Bacillaceae_J--6||f__Bacillaceae_M--2||f__Bacillaceae_O--2||f__Bacteriovoracaceae--4||f__Bacteroidaceae--1||f__Borreliaceae--26||f__Brachyspiraceae--34||f__Brevibacillaceae--5||f__Brevinemataceae--1||f__Burkholderiaceae--10||f__CADAEX01--27||f__CAG-274--1||f__CAIRSR01--1||f__CAJFEE01--1||f__CAJPTX01--1||f__CSSED10-376--2||f__Carnobacteriaceae--2||f__Casp-alpha2--1||f__Cellulosilyticaceae--9||f__Chromobacteriaceae--1||f__Chrysiogenaceae--1||f__Chthoniobacteraceae--1||f__Clostridiaceae--25||f__Competibacteraceae--2||f__DRHE01--3||f__DSM-17781--14||f__DSM-18226--7||f__DSM-19205--50||f__DSM-27016--7||f__DSM-8902--8||f__DTKZ01--15||f__DTU012--1||f__DTU022--1||f__DTU086--2||f__DTU087--4||f__DUMJ01--3||f__DY6--1||f__Defluviitaleaceae--3||f__Dendrosporobacteraceae--3||f__Denitrovibrionaceae--1||f__Desulfallaceae--1||f__Desulfitobacteriaceae--4||f__Desulfotomaculaceae--1||f__Desulfovibrionaceae--7||f__Desulfovirgulaceae--2||f__Desulfuribacillaceae--3||f__Desulfurisporaceae--2||f__Desulfurobacteriaceae--12||f__Domibacillaceae--6||f__Enterobacteriaceae--1||f__Fervidobacteriaceae--1||f__Fibrobacteraceae--5||f__Fictibacillaceae--1||f__Filifactoraceae--1||f__GBS-DC--4||f__GCA-2731375--1||f__GWE2-31-10--78||f__GWF1-51-8--6||f__GWF2-35-9--1||f__Gastranaerophilaceae--2||f__HRBIN11--1||f__Halobacteroidaceae--9||f__Haloferacaceae--1||f__Halomonadaceae--2||f__Halorhodospiraceae--8||f__Heliobacteriaceae--3||f__Hodarchaeaceae--1||f__Holophagaceae--10||f__Hydrogenothermaceae--21||f__JAAYSF01--1||f__JAAYUI01--1||f__JAAYUW01--4||f__JABEVK01--14||f__JABLXN01--1||f__JACAEZ01--1||f__JACRPF01--9||f__JADGAW01--1||f__JAENZW01--1||f__JAEUJZ01--1||f__JAFGDJ01--3||f__JAFGDQ01--1||f__JAFGJZ01--1||f__JAFGOL01--1||f__JAFGRV01--57||f__JAFGXN01--10||f__JAFLEE01--6||f__JAGODF01--1||f__JCM-10596--3||f__Jeotgalibacillaceae--1||f__Kordiimonadaceae--1||f__Kyrpidiaceae--2||f__Lachnospiraceae--3013||f__Lacipirellulaceae--1||f__Lactobacillaceae--1||f__Leptonemataceae--1||f__Leptospiraceae--43||f__Listeriaceae--3||f__Lutisporaceae--1||f__Magnetospirillaceae--2||f__Marinilabiliaceae--1||f__Marispirochaetaceae--36||f__Micromonosporaceae--2||f__Micropepsaceae--1||f__Mucispirillaceae--3||f__NBRC-103111--69||f__Natranaerobiaceae--1||f__Natronincolaceae--5||f__Natronogracilivirgulaceae--1||f__Natronospirillaceae--2||f__Nitratiruptoraceae--1||f__Nitrococcaceae--1||f__Oleiphilaceae--2||f__Oscillospiraceae--1||f__Ozemobacteraceae--1||f__PHET01--1||f__PNKZ01--1||f__PWMO01--22||f__PXBQ01--4||f__Paenibacillaceae--65||f__Paludibacteraceae--1||f__Parvibaculaceae--1||f__Petrotogaceae--1||f__Pirellulaceae--3||f__Planococcaceae--49||f__Porticoccaceae--4||f__Propionisporaceae--12||f__Pseudomonadaceae--3||f__R1DC41--1||f__RPPD01--17||f__Reconcilibacillaceae--2||f__Rhodanobacteraceae--1||f__Rhodobacteraceae--1||f__Rhodocyclaceae--40||f__Rhodospirillaceae--2||f__Ruminococcaceae--15||f__SA4--1||f__SCSIO-06110--1||f__SK-Y3--1||f__SKKC01--35||f__SLAA01--20||f__SLCP01--2||f__SLST01--13||f__SPDA01--3||f__SRT547--1||f__SZUA-229--2||f__SZUA-35--1||f__SZUA-474--2||f__SZUA-6--4||f__Salinispiraceae--51||f__Salisediminibacteriaceae--1||f__Sediminispirochaetaceae--26||f__Selenomonadaceae--12||f__Sphingomonadaceae--2||f__Spirochaetaceae_A--13||f__Spirochaetaceae_B--188||f__Succinivibrionaceae--5||f__Sulfobacillaceae--1||f__TCS64--1||f__Terasakiellaceae--3||f__Termitinemataceae--453||f__Thalassobaculaceae--1||f__Thalassospiraceae--5||f__Thermoanaerobacteraceae--4||f__Thermosinaceae--6||f__Thorarchaeaceae--1||f__Tindalliaceae--1||f__Tissierellaceae--1||f__Treponemataceae--2488||f__Tumebacillaceae--4||f__UB4802--4||f__UBA11029--1||f__UBA12059--124||f__UBA1318--12||f__UBA1444--2||f__UBA1874--1||f__UBA2279--9||f__UBA233--1||f__UBA2385--1||f__UBA3065--1||f__UBA3086--1||f__UBA4045--3||f__UBA5368--11||f__UBA5550--25||f__UBA5962--3||f__UBA6919--6||f__UBA7701--3||f__UBA8932--34||f__UBA912--2||f__UBA9216--51||f__UBA932--1||f__UMGS1260--2||f__VENL01--1||f__Vallitaleaceae--13||f__Vibrionaceae--3||f__WQUN01--3||f__WRBN01--18||f__XYD2-FULL-50-16--1||f__YIM-B00363--3:gtdb_genus_counter=g__14-2--112||g__1XD42-69--22||g__1XD8-76--4||g__41-269--2||g__45385--1||g__50-400-T64--4||g__AC2028--70||g__AM51-8--11||g__ARS1246--2||g__ATWF01--1||g__Accumulibacter--1||g__Acetatifactor--121||g__Acetitomaculum--3||g__Acetivibrio--1||g__Acetoanaerobium--1||g__Acetohalobium--1||g__Acetomicrobium--1||g__Acidibacillus_A--2||g__Aerosticca--1||g__Agathobacter--54||g__Alishewanella--1||g__Alkalibacterium--2||g__Alkalicoccus--1||g__Alkalihalobacillus--2||g__Alkalihalobacillus_A--1||g__Alkaliphilus_B--1||g__Alkaliphilus_C--1||g__Alkalispirochaeta--65||g__Anaerobacterium--1||g__Anaerobiospirillum--2||g__Anaerocolumna--5||g__Anaerospora--5||g__Anaerosporobacter--12||g__Anaerovibrio--4||g__Aneurinibacillus--6||g__Aneurinibacillus_A--1||g__Aneurinibacillus_B--1||g__Archaeoglobus_C--2||g__Arhodomonas--1||g__Avitreponema--5||g__Azonexus--19||g__B11-G9--6||g__B1SED10-74M--1||g__B1Sed10-166--10||g__B32-G16--1||g__BBFE01--1||g__BIN-L-1--2||g__BRH-c25--1||g__BRH-c57--1||g__Bacillus_A--27||g__Bacillus_AN--1||g__Bacillus_AO--2||g__Bacillus_AT--2||g__Bacillus_BB--2||g__Bacillus_BL--2||g__Bacillus_BS--1||g__Bacillus_H--7||g__Bacteroides_D--1||g__Bacteroides_F--2||g__Balnearium--4||g__Blautia_A--1||g__Borrelia--11||g__Borreliella--15||g__Brachyspira--34||g__Brevibacillus--4||g__Brevinema--1||g__Breznakiella--16||g__Buttiauxella--1||g__Butyribacter--110||g__Butyrivibrio--248||g__Butyrivibrio_A--14||g__C-53--4||g__CADEDH01--1||g__CAG-115--5||g__CAG-127--61||g__CAG-194--30||g__CAG-303--30||g__CAG-411--21||g__CAG-45--9||g__CAG-510--27||g__CAG-590--42||g__CAG-603--13||g__CAG-632--25||g__CAG-791--1||g__CAG-882--9||g__CAG-95--84||g__CAIJMU01--10||g__CAIRSR01--1||g__CAJJNI01--2||g__CETP13--7||g__CFH-S0501--1||g__COE1--120||g__CSBR16-88--1||g__CSSED10-376--2||g__CTSoil-075--2||g__CTSoil-080--1||g__CTSoil-081--2||g__CYSP01--1||g__Caenispirillum--1||g__Calidifontibacillus--6||g__Caryophanon--6||g__Casp-alpha2--1||g__Catonella--4||g__Cellulosilyticum--7||g__Chth-196--1||g__Clostridium--11||g__Clostridium_AI--14||g__Clostridium_AN--6||g__Clostridium_J--2||g__Clostridium_K--1||g__Clostridium_N--2||g__Clostridium_S--1||g__Crateriforma--2||g__Cytobacillus--2||g__DRHE01--3||g__DRVV01--1||g__DSBN01--5||g__DTKZ01--15||g__DTU087--1||g__DUMJ01--3||g__DUOS01--15||g__DUUM01--1||g__DXHG01--9||g__Defluviitalea_A--3||g__Dendrosporobacter--3||g__Desnuesiella--2||g__Desulfofundulus_A--1||g__Desulfosporosinus--4||g__Desulfotomaculum--1||g__Desulfotomaculum_G--1||g__Desulfovibrio_Q--1||g__Desulfuribacillus--2||g__Desulfuribacillus_A--1||g__Desulfurispirillum--1||g__Desulfurispora--2||g__Desulfurobacterium--1||g__Domibacillus--2||g__EMTCatB1--1||g__Egerieousia--1||g__Entomospira--15||g__Eubacterium_C--14||g__Eubacterium_F--93||g__Eubacterium_J--62||g__Exilispira--4||g__FD2005--8||g__FEN-1350--1||g__FJAT-46582--2||g__FMMP01--1||g__FW300-bin19--3||g__Fervidobacterium--1||g__Fibromonas--5||g__Fictibacillus_C--1||g__Frackibacter--2||g__Fusibacter--3||g__Fusibacter_A--1||g__Fusibacter_C--5||g__G11--13||g__GBS-DC--4||g__GCA-2706205--1||g__GCA-2731375--1||g__GCA-2746365--1||g__GCA-2749205--23||g__GCA-2786225--1||g__GWC1-27-15--16||g__GWE2-31-10--11||g__GWF1-51-8--6||g__GWF2-35-9--1||g__Gallitreponema--8||g__Geothrix--9||g__Gorillibacterium--3||g__HGW-1--1||g__HRBIN11--1||g__Halanaerobacter--4||g__Halobacteroides--1||g__Halodesulfovibrio--2||g__Haloimpatiens--1||g__Halolactibacillus--2||g__Halonatronum--1||g__Halonotius--1||g__Halorhodospira--8||g__Hankyongella--2||g__Harrysmithimonas--1||g__Heliobacterium--1||g__Heliomicrobium--2||g__Hodarchaeum--1||g__Holophaga--1||g__Humidesulfovibrio--1||g__Hungateiclostridium--1||g__ISDg--1||g__Inconstantimicrobium--1||g__J25--9||g__JAAAOH01--8||g__JAADDZ01--1||g__JAADEM01--1||g__JAAYBQ01--2||g__JAAYHJ01--1||g__JAAYNH01--7||g__JAAYNV01--8||g__JAAYSF01--1||g__JAAYUI01--1||g__JAAYUR01--5||g__JAAYYM01--3||g__JAAZLA01--1||g__JAAZLM01--1||g__JAAZMF01--2||g__JAAZMR01--1||g__JABDRL01--2||g__JABEVK01--14||g__JABLXN01--1||g__JABXKX01--1||g__JACAEZ01--1||g__JACRPF01--9||g__JADFZP01--1||g__JADFZW01--2||g__JADGAN01--1||g__JADGAW01--1||g__JAEELB01--3||g__JAEEOQ01--6||g__JAEINK01--16||g__JAENZW01--1||g__JAEUJG01--14||g__JAEUKK01--1||g__JAEUNX01--1||g__JAFGDJ01--3||g__JAFGGG01--5||g__JAFGHO01--12||g__JAFGJK01--2||g__JAFGJV01--8||g__JAFGKU01--15||g__JAFGNN01--22||g__JAFGOL01--1||g__JAFGQB01--5||g__JAFGQL01--14||g__JAFGRV01--17||g__JAFGRW01--1||g__JAFGSG01--1||g__JAFGSW01--3||g__JAFGTX01--1||g__JAFGWI01--13||g__JAFGXN01--10||g__JAFLEE01--6||g__JAGKQJ01--1||g__JAGNNG01--1||g__JAGODF01--1||g__JAGPKJ01--4||g__JAGTRP01--1||g__JAGXSG01--1||g__JAHIQC01--1||g__Jannaschia--1||g__JdFR-22--2||g__Jeotgalibacillus--1||g__K2R23-3--1||g__KM106-2--2||g__Kineothrix--48||g__Kordiimonas--1||g__Kurthia--1||g__Kyrpidia--2||g__Lachnobacterium--4||g__Lachnoclostridium--6||g__Lachnospira--46||g__Lachnotalea--5||g__Leptonema--1||g__Leptospira_A--42||g__Ligilactobacillus--1||g__Listeria--3||g__Longirhabdus--1||g__Luteolibacter--1||g__Lysinibacillus--10||g__Lysinibacillus_B--2||g__M08DMB--1||g__M55B154--1||g__MEC069--1||g__MGBC100174--7||g__MGBC111451--4||g__MGBC114079--1||g__MGBC114844--13||g__MGBC120314--2||g__MGBC136627--2||g__MGBC140009--1||g__MGBC143606--1||g__MP8T-1--1||g__MVZN01--7||g__MWDO01--26||g__Magnetospirillum--1||g__Mangrovitalea--1||g__Maridesulfovibrio--1||g__Marispirochaeta--22||g__Mesobacillus--4||g__Metalysinibacillus--4||g__Mobilisporobacter--1||g__Mobilitalea--10||g__Mucispirillum--3||g__NC2004--11||g__NK4A136--62||g__NK4A144--37||g__Natranaerobius--1||g__Natronincola_A--2||g__Nisaea--1||g__Nitratidesulfovibrio--1||g__Nitrosophilus--1||g__Oceanispirochaeta--72||g__Oceanobacillus--10||g__Oceanospirillum--1||g__Oceanotoga--1||g__Orenia--3||g__PBB1--1||g__PGXY01--6||g__PHET01--1||g__PNKZ01--1||g__PWGF01--2||g__PWMO01--14||g__PXBQ01--4||g__PZPK01--1||g__Paenibacillus--42||g__Paenibacillus_A--9||g__Paenibacillus_AA--1||g__Paenibacillus_AB--5||g__Paenibacillus_AC--1||g__Paenibacillus_AE--2||g__Paenibacillus_AF--1||g__Paenibacillus_AI--1||g__Paenibacillus_AK--1||g__Paenibacillus_B--3||g__Paenibacillus_E--25||g__Paenibacillus_F--5||g__Paenibacillus_G--12||g__Paenibacillus_I--1||g__Paenibacillus_M--1||g__Paenibacillus_N--1||g__Paenibacillus_O--6||g__Paenibacillus_S--8||g__Paenibacillus_V--1||g__Paenibacillus_W--1||g__Paenisporosarcina--1||g__Paraliobacillus--1||g__Paraliobacillus_A--1||g__Pelorhabdus--1||g__Pelosinus--7||g__Persephonella--20||g__Petrocella--5||g__Phorcysia--4||g__Phytohalomonas--1||g__Pigmentiphaga--9||g__Plasticicumulans--2||g__Posidoniimonas--1||g__Prevotella--1||g__Priestia_D--1||g__Propionispira--4||g__Propionispora--2||g__Propionivibrio--1||g__Pseudobacillus--2||g__Pseudobutyrivibrio--100||g__Pseudodesulfovibrio--1||g__Psychrobacillus--3||g__R196--1||g__R1DC41--1||g__RBG-16-49-21--7||g__RBG-16-57-9--1||g__RGIG10340--4||g__RGIG1668--14||g__RGIG1711--38||g__RGIG1934--2||g__RGIG2163--1||g__RGIG268--1||g__RGIG3002--13||g__RGIG3040--22||g__RGIG3528--25||g__RGIG4034--6||g__RGIG4057--25||g__RGIG4694--1||g__RGIG4733--3||g__RGIG4856--4||g__RGIG4930--21||g__RGIG6904--2||g__RGIG6909--13||g__RGIG6919--2||g__RGIG7389--1||g__RGIG7926--7||g__RGIG8597--7||g__RGIG8607--7||g__RGIG8767--4||g__RGIG8773--5||g__RGIG9060--4||g__RGIG9608--1||g__RGIG989--3||g__RPPD01--9||g__RUG11200--4||g__RUG11237--12||g__RUG114--1||g__RUG115--15||g__RUG11977--38||g__RUG12461--17||g__RUG12871--6||g__RUG14243--21||g__RUG14305--2||g__RUG191--30||g__RUG306--15||g__RUG334--1||g__Reconcilibacillus--1||g__Rhizomicrobium--1||g__Rhodopirellula--1||g__Roseburia--60||g__Ruminiclostridium--6||g__Rummeliibacillus--1||g__S010-25--1||g__S145-15--9||g__SFDP01--13||g__SIG280--5||g__SIG291--4||g__SIG299--22||g__SIG300--4||g__SIG301--4||g__SIG307--27||g__SIG32--2||g__SIG332--6||g__SIG333--2||g__SIG336--9||g__SKIC01--1||g__SKKC01--18||g__SKVS01--18||g__SLAA01--10||g__SLAN01--15||g__SLCP01--1||g__SLST01--13||g__SPDA01--3||g__SRT547--1||g__SSSZ01--1||g__SZUA-368--38||g__SZUA-370--54||g__SZUA-378--1||g__SZUA-423--1||g__SZUA-426--10||g__SZUA-448--10||g__SZUA-474--2||g__SZUA-6--4||g__Saccharibacillus--4||g__Saccharospirillum--2||g__Salinispira--18||g__Sediminispirochaeta--21||g__Selenomonas_C--2||g__Serpentinicella--1||g__Solibacillus--6||g__Spiro-10--98||g__Spirochaeta_A--13||g__Spirochaeta_B--8||g__Spirochaeta_D--15||g__Spirochaeta_E--14||g__Spirochaeta_F--70||g__Sporohalobacter--1||g__Sporosalibacterium--1||g__Sporosarcina--6||g__Sporotomaculum--1||g__Succinivibrio--3||g__Sulfobacillus_B--1||g__Sutcliffiella_A--7||g__TB5--2||g__Tepidicaulis--1||g__Terasakiella--3||g__Termitinema--21||g__Thalassospira--5||g__Thermoanaerobacterium--4||g__Thermosinus--1||g__Thermovibrio--3||g__Thiopseudomonas--3||g__Thiospirochaeta--50||g__Tindallia--1||g__Treponema--185||g__Treponema_B--95||g__Treponema_C--24||g__Treponema_D--1795||g__Treponema_F--91||g__Treponema_G--25||g__Treponema_H--64||g__Tumebacillus--4||g__UBA11029--1||g__UBA11774--5||g__UBA12037--17||g__UBA12059--22||g__UBA1240--82||g__UBA1258--52||g__UBA1306--10||g__UBA1318--12||g__UBA1351--5||g__UBA1394--1||g__UBA1444--2||g__UBA1712--40||g__UBA1729--4||g__UBA1753--2||g__UBA1796--1||g__UBA1874--1||g__UBA2184--1||g__UBA2272--2||g__UBA2286--4||g__UBA2779--8||g__UBA2821--9||g__UBA2868--49||g__UBA2882--40||g__UBA2912--1||g__UBA3065--1||g__UBA3086--1||g__UBA3282--275||g__UBA3583--1||g__UBA3766--25||g__UBA4045--3||g__UBA4802--3||g__UBA5200--13||g__UBA5368--1||g__UBA5550--6||g__UBA6100--1||g__UBA629--13||g__UBA6857--1||g__UBA6919--6||g__UBA7050--25||g__UBA7524--1||g__UBA7748--1||g__UBA9216--35||g__UBA933--2||g__UBA935--7||g__UBA937--8||g__UBA9775--1||g__UMGS1260--1||g__UMGS363--1||g__Ureibacillus--5||g__V9D3004--9||g__VKM-B-2647--1||g__VSOB01--24||g__VUNI01--4||g__Vallitalea--2||g__Velocimicrobium--3||g__Vibrio--3||g__Viridibacillus--3||g__Vogesella--1||g__W0P33-017--7||g__WQRX01--1||g__WQTU01--27||g__WQVC01--1||g__WQVX01--1||g__WQXQ01--238||g__WQZK01--3||g__WRBN01--3||g__WRGT01--1||g__WRIV01--45||g__Weimeria--23||g__XBB1006--12||g__XBB2008--14||g__XBD2001--10||g__XYC1-FULL-56-13--1||g__YIM-B00319--1||g__YN15--1||g__Zoogloea--16:gtdb_order_counter=o__ARS1246--2||o__Acetivibrionales--11||o__Acidimicrobiales--1||o__Alicyclobacillales--2||o__Aneurinibacillales--8||o__Archaeoglobales--4||o__B11-G9--15||o__B26-1--3||o__Bacillales--36||o__Bacillales_A--49||o__Bacillales_B--15||o__Bacillales_C--6||o__Bacillales_D--16||o__Bacillales_F--2||o__Bacillales_G--1||o__Bacillales_H--15||o__Bacteriovoracales--4||o__Bacteroidales--5||o__Balneolales--1||o__Borreliales--26||o__Brachyspirales--43||o__Brevibacillales--5||o__Brevinematales--8||o__Burkholderiales--52||o__CADAEX01--27||o__CAIRSR01--1||o__CAJFEE01--1||o__COTS27--6||o__Caldalkalibacillales--3||o__Campylobacterales--2||o__Chrysiogenales--1||o__Chthoniobacterales--1||o__Clostridiales--25||o__Competibacterales--2||o__Coriobacteriales--1||o__DSM-16054--26||o__DSM-1736--3||o__DSM-17781--14||o__DSM-27196--218||o__DTU010--1||o__DTU022--1||o__DTU086--2||o__DTU087--4||o__DUMJ01--3||o__Deferribacterales--4||o__Desulfitobacteriales--4||o__Desulfotomaculales--6||o__Desulfovibrionales--7||o__Desulfuribacillales--3||o__Desulfurobacteriales--12||o__Enterobacterales--10||o__Eubacteriales--1||o__Fibrobacterales--5||o__Fimbriimonadales--4||o__GCA-2731375--1||o__GWE2-31-10--78||o__GWF2-35-9--1||o__Gastranaerophilales--2||o__HRBIN11--1||o__Halanaerobiales--2||o__Halobacteriales--1||o__Halobacteroidales--13||o__Heliobacteriales--3||o__Hodarchaeales--1||o__Holophagales--10||o__Hydrogenothermales--21||o__JAAYSF01--1||o__JAAYUI01--1||o__JAAYUW01--4||o__JABEVK01--14||o__JADGAW01--1||o__JAFGDJ01--3||o__JAFGOL01--1||o__JAFGXN01--10||o__JC444--87||o__Kyrpidiales--2||o__Lachnospirales--3045||o__Lactobacillales--6||o__Leptospirales--44||o__Lutisporales--1||o__Micropepsales--1||o__Mycobacteriales--2||o__Natranaerobiales--1||o__Nitrococcales--9||o__OPB41--16||o__Oscillospirales--17||o__Ozemobacterales--1||o__Paenibacillales--144||o__Palsa-1104--1||o__Parvibaculales--1||o__Peptostreptococcales--18||o__Petrotogales--1||o__Pirellulales--5||o__Propionisporales--12||o__Pseudomonadales--13||o__Rhodobacterales--1||o__Rhodospirillales--13||o__SK-Y3--1||o__SPDA01--4||o__SRT547--1||o__SZUA-229--2||o__SZUA-6--81||o__Sedimentisphaerales--1||o__Selenomonadales--12||o__Sphingomonadales--3||o__Spirochaetales_A--28||o__Spirochaetales_E--238||o__Sporomusales--9||o__Sulfobacillales--1||o__Synergistales--1||o__TCS64--1||o__Thalassobaculales--1||o__Thermoanaerobacterales--4||o__Thermotogales--1||o__Thorarchaeales--1||o__Tissierellales--2||o__Treponematales--3111||o__Tumebacillales--4||o__UBA11029--1||o__UBA1444--2||o__UBA1874--1||o__UBA4802--43||o__UBA6919--6||o__UBA796--1||o__UMGS1260--2||o__Verrucomicrobiales--1||o__WRBN01--18||o__XYD2-FULL-50-16--1||o__Xanthomonadales--1:gtdb_phylum_counter=p__Acidobacteriota--11||p__Actinobacteriota--20||p__Aquificota--33||p__Armatimonadota--4||p__Asgardarchaeota--2||p__Bacteroidota--6||p__Bdellovibrionota--4||p__Caldisericota--1||p__Campylobacterota--2||p__Chrysiogenota--1||p__Cyanobacteria--2||p__DUMJ01--3||p__Deferribacterota--4||p__Desulfobacterota_I--7||p__Fibrobacterota--5||p__Firmicutes--318||p__Firmicutes_A--3125||p__Firmicutes_B--16||p__Firmicutes_C--42||p__Firmicutes_D--2||p__Firmicutes_E--1||p__Firmicutes_F--15||p__Firmicutes_G--5||p__Halobacteriota--5||p__JAFGOL01--1||p__Margulisbacteria--1||p__Myxococcota--1||p__Myxococcota_A--1||p__Nitrospinota--1||p__Planctomycetota--7||p__Proteobacteria--111||p__Riflebacteria--1||p__SAR324--1||p__Spirochaetota--4154||p__Synergistota--1||p__Thermoproteota--4||p__Thermotogota--2||p__Verrucomicrobiota--2:gtdb_species_counter=s__14-2 sp000403255--4||s__14-2 sp000403315--3||s__14-2 sp000403845--4||s__14-2 sp001940225--5||s__14-2 sp004793545--3||s__14-2 sp009774455--3||s__14-2 sp009911185--3||s__14-2 sp011960065--2||s__14-2 sp012519695--4||s__14-2 sp910575005--3||s__14-2 sp910575075--3||s__14-2 sp910575155--3||s__14-2 sp910576385--2||s__14-2 sp910576975--3||s__14-2 sp910578825--9||s__14-2 sp910580015--4||s__14-2 sp910580195--5||s__14-2 sp910583835--5||s__14-2 sp910584585--2||s__14-2 sp910585395--3||s__14-2 sp910585625--5||s__14-2 sp910585895--8||s__14-2 sp910586005--2||s__14-2 sp910587895--10||s__14-2 sp910588285--4||s__14-2 sp910588845--6||s__14-2 sp910589635--4||s__1XD42-69 sp003612565--6||s__1XD42-69 sp014287635--2||s__1XD42-69 sp017624495--3||s__1XD42-69 sp017625255--2||s__1XD42-69 sp910586355--5||s__1XD42-69 sp910589105--4||s__1XD8-76 sp015056725--2||s__1XD8-76 sp910577955--1||s__1XD8-76 sp910584915--1||s__41-269 sp001508005--1||s__41-269 sp012523575--1||s__45385 sp002156385--1||s__50-400-T64 sp002162815--2||s__50-400-T64 sp002162825--1||s__50-400-T64 sp018069465--1||s__AC2028 sp000702085--5||s__AC2028 sp000702685--3||s__AC2028 sp002317155--1||s__AC2028 sp002373595--1||s__AC2028 sp002373975--3||s__AC2028 sp016284315--4||s__AC2028 sp016285265--2||s__AC2028 sp016286555--4||s__AC2028 sp016291475--4||s__AC2028 sp017469945--3||s__AC2028 sp017479285--2||s__AC2028 sp017524035--4||s__AC2028 sp017543485--3||s__AC2028 sp017544405--1||s__AC2028 sp017617005--3||s__AC2028 sp017940415--5||s__AC2028 sp017962825--1||s__AC2028 sp017964745--3||s__AC2028 sp018056425--4||s__AC2028 sp900320825--3||s__AC2028 sp902761225--1||s__AC2028 sp902767075--3||s__AC2028 sp902790935--3||s__AC2028 sp902794095--4||s__AM51-8 sp003478275--2||s__AM51-8 sp017470985--5||s__AM51-8 sp017634455--2||s__AM51-8 sp900546435--2||s__ARS1246 sp002688185--2||s__ATWF01 sp000421105--1||s__Accumulibacter sp016789495--1||s__Acetatifactor intestinalis--3||s__Acetatifactor sp002368865--2||s__Acetatifactor sp002431915--2||s__Acetatifactor sp002490995--1||s__Acetatifactor sp003447295--2||s__Acetatifactor sp009177215--3||s__Acetatifactor sp011959105--4||s__Acetatifactor sp014804645--6||s__Acetatifactor sp015056885--2||s__Acetatifactor sp015056975--1||s__Acetatifactor sp016303085--2||s__Acetatifactor sp017461775--3||s__Acetatifactor sp017467845--2||s__Acetatifactor sp017473445--1||s__Acetatifactor sp017476665--3||s__Acetatifactor sp017478245--2||s__Acetatifactor sp017480445--3||s__Acetatifactor sp017521605--1||s__Acetatifactor sp017522685--1||s__Acetatifactor sp017621075--1||s__Acetatifactor sp017624175--4||s__Acetatifactor sp017624835--4||s__Acetatifactor sp900066565--3||s__Acetatifactor sp900554205--4||s__Acetatifactor sp900755865--1||s__Acetatifactor sp900766575--4||s__Acetatifactor sp900771995--3||s__Acetatifactor sp900772845--4||s__Acetatifactor sp902766425--1||s__Acetatifactor sp902796105--2||s__Acetatifactor sp910577035--3||s__Acetatifactor sp910577235--4||s__Acetatifactor sp910577665--3||s__Acetatifactor sp910578185--1||s__Acetatifactor sp910578215--3||s__Acetatifactor sp910578815--3||s__Acetatifactor sp910579755--3||s__Acetatifactor sp910583845--3||s__Acetatifactor sp910584375--4||s__Acetatifactor sp910584435--1||s__Acetatifactor sp910585015--4||s__Acetatifactor sp910586215--2||s__Acetatifactor sp910586435--1||s__Acetatifactor sp910586485--2||s__Acetatifactor sp910586835--2||s__Acetatifactor sp910589655--4||s__Acetatifactor stercoripullorum--3||s__Acetitomaculum ruminis--3||s__Acetivibrio cellulolyticus--1||s__Acetoanaerobium noterae--1||s__Acetohalobium arabaticum--1||s__Acetomicrobium thermoterrenum--1||s__Acidibacillus_A sulfuroxidans--2||s__Aerosticca soli--1||s__Agathobacter faecis--4||s__Agathobacter rectalis--2||s__Agathobacter ruminis--6||s__Agathobacter sp000434275--3||s__Agathobacter sp002474415--1||s__Agathobacter sp015057035--2||s__Agathobacter sp015057085--6||s__Agathobacter sp017407605--1||s__Agathobacter sp017409825--3||s__Agathobacter sp017481285--3||s__Agathobacter sp017623935--3||s__Agathobacter sp900316805--1||s__Agathobacter sp900317585--2||s__Agathobacter sp900543445--2||s__Agathobacter sp900546625--1||s__Agathobacter sp900548765--2||s__Agathobacter sp900549895--1||s__Agathobacter sp900550545--3||s__Agathobacter sp900552085--3||s__Agathobacter sp910587655--5||s__Alishewanella longhuensis--1||s__Alkalibacterium pelagium--1||s__Alkalibacterium thalassium--1||s__Alkalicoccus chagannorensis--1||s__Alkalihalobacillus alcalophilus--1||s__Alkalihalobacillus pseudalcaliphilus--1||s__Alkalihalobacillus_A sp007293315--1||s__Alkaliphilus_B oremlandii--1||s__Alkaliphilus_C peptidifermentans--1||s__Alkalispirochaeta alkalica--17||s__Alkalispirochaeta americana--16||s__Alkalispirochaeta sp002313505--12||s__Alkalispirochaeta sp007117185--7||s__Alkalispirochaeta sp007130865--8||s__Alkalispirochaeta sp007695175--5||s__Anaerobacterium chartisolvens--1||s__Anaerobiospirillum sp900543125--1||s__Anaerobiospirillum succiniciproducens--1||s__Anaerocolumna aminovalerica--1||s__Anaerocolumna sp000702945--2||s__Anaerocolumna sp002434335--1||s__Anaerocolumna sp014218355--1||s__Anaerospora hongkongensis--3||s__Anaerospora sp002337925--2||s__Anaerosporobacter mobilis--3||s__Anaerosporobacter sp012070565--5||s__Anaerosporobacter sp018372435--4||s__Anaerovibrio slackiae--1||s__Anaerovibrio sp017475925--1||s__Anaerovibrio sp902785445--1||s__Anaerovibrio sp902786545--1||s__Aneurinibacillus aneurinilyticus--1||s__Aneurinibacillus danicus--1||s__Aneurinibacillus migulanus--1||s__Aneurinibacillus soli--2||s__Aneurinibacillus thermoaerophilus--1||s__Aneurinibacillus_A tyrosinisolvens--1||s__Aneurinibacillus_B terranovensis--1||s__Archaeoglobus_C veneficus--2||s__Arhodomonas aquaeolei--1||s__Avitreponema avistercoris--5||s__Azonexus aromaticus_A--1||s__Azonexus aromaticus_B--1||s__Azonexus fungiphilus--1||s__Azonexus hydrophilus_A--1||s__Azonexus sp002425245--1||s__Azonexus sp003583745--1||s__Azonexus sp008080565--1||s__Azonexus sp008933675--1||s__Azonexus sp009782025--1||s__Azonexus sp016709495--1||s__Azonexus sp016709965--1||s__Azonexus sp016721185--1||s__Azonexus sp017983615--1||s__Azonexus sp018261895--1||s__Azonexus sp018261905--1||s__Azonexus sp018262195--1||s__Azonexus sp018780195--1||s__Azonexus sp903922075--1||s__Azonexus sp907163225--1||s__B11-G9 sp003641695--6||s__B1SED10-74M sp003550645--1||s__B1Sed10-166 sp003552185--1||s__B1Sed10-166 sp003552665--2||s__B1Sed10-166 sp003552985--3||s__B1Sed10-166 sp003556605--2||s__B1Sed10-166 sp007126415--2||s__B32-G16 sp003645645--1||s__BBFE01 sp001313085--1||s__BIN-L-1 sp003096255--2||s__BRH-c25 sp001515955--1||s__BRH-c57 sp000961745--1||s__Bacillus_A albus--1||s__Bacillus_A anthracis--1||s__Bacillus_A bombysepticus--1||s__Bacillus_A cereus--1||s__Bacillus_A cereus_AG--1||s__Bacillus_A cereus_AK--1||s__Bacillus_A cereus_AQ--1||s__Bacillus_A cereus_AZ--1||s__Bacillus_A fungorum--1||s__Bacillus_A luti--1||s__Bacillus_A manliponensis--1||s__Bacillus_A mobilis--1||s__Bacillus_A mycoides--1||s__Bacillus_A mycoides_C--1||s__Bacillus_A paranthracis--1||s__Bacillus_A sp000383235--1||s__Bacillus_A sp002571225--1||s__Bacillus_A sp006494425--1||s__Bacillus_A sp008923725--1||s__Bacillus_A sp018332475--1||s__Bacillus_A sp018966865--1||s__Bacillus_A thuringiensis--1||s__Bacillus_A thuringiensis_N--1||s__Bacillus_A thuringiensis_S--1||s__Bacillus_A toyonensis--1||s__Bacillus_A tropicus--1||s__Bacillus_A wiedmannii--1||s__Bacillus_AN ligniniphilus--1||s__Bacillus_AO alkalicellulosilyticus--1||s__Bacillus_AO bogoriensis--1||s__Bacillus_AT mannanilyticus--2||s__Bacillus_BB sp001884825--1||s__Bacillus_BB thermozeamaize--1||s__Bacillus_BL marinisedimentorum--1||s__Bacillus_BL sp016841765--1||s__Bacillus_BS sp008364785--1||s__Bacillus_H clausii--1||s__Bacillus_H clausii_B--1||s__Bacillus_H rhizosphaerae--1||s__Bacillus_H shacheensis--1||s__Bacillus_H sp900197585--2||s__Bacillus_H xiaoxiensis--1||s__Bacteroides_D sp002748015--1||s__Bacteroides_F pectinophilus--2||s__Balnearium lithotrophicum--1||s__Balnearium sp015488335--2||s__Balnearium sp015490195--1||s__Blautia_A sp900549015--1||s__Borrelia anserina--1||s__Borrelia coriaceae--1||s__Borrelia hermsii--1||s__Borrelia hispanica--1||s__Borrelia miyamotoi--1||s__Borrelia persica--1||s__Borrelia recurrentis--1||s__Borrelia sp014084025--1||s__Borrelia tachyglossi--1||s__Borrelia turcica--1||s__Borrelia turicatae--1||s__Borreliella afzelii--1||s__Borreliella bissettiae--1||s__Borreliella burgdorferi--1||s__Borreliella californiensis--1||s__Borreliella chilensis--1||s__Borreliella finlandensis--1||s__Borreliella garinii--1||s__Borreliella japonica--1||s__Borreliella lanei--1||s__Borreliella maritima--1||s__Borreliella mayonii--1||s__Borreliella spielmanii--1||s__Borreliella turdi--1||s__Borreliella valaisiana--1||s__Borreliella yangtzensis--1||s__Brachyspira aalborgi--2||s__Brachyspira alvinipulli--2||s__Brachyspira catarrhinii--2||s__Brachyspira hampsonii--2||s__Brachyspira hampsonii_B--2||s__Brachyspira hampsonii_C--2||s__Brachyspira hyodysenteriae--2||s__Brachyspira innocens--2||s__Brachyspira intermedia--2||s__Brachyspira murdochii--2||s__Brachyspira pilosicoli--2||s__Brachyspira pilosicoli_A--2||s__Brachyspira sp002379365--2||s__Brachyspira sp009755885--2||s__Brachyspira sp910578695--2||s__Brachyspira sp910588665--2||s__Brachyspira suanatina--2||s__Brevibacillus brevis--1||s__Brevibacillus brevis_C--1||s__Brevibacillus panacihumi_A--1||s__Brevibacillus sp013284355--1||s__Brevinema andersonii--1||s__Breznakiella homolactica--16||s__Buttiauxella sp002321695--1||s__Butyribacter intestini--7||s__Butyribacter sp000436755--5||s__Butyribacter sp001916135--3||s__Butyribacter sp002361175--5||s__Butyribacter sp002493085--2||s__Butyribacter sp002499945--4||s__Butyribacter sp003149875--3||s__Butyribacter sp003524945--3||s__Butyribacter sp003529475--4||s__Butyribacter sp003611745--6||s__Butyribacter sp003612285--4||s__Butyribacter sp009774235--3||s__Butyribacter sp017425575--1||s__Butyribacter sp017476305--8||s__Butyribacter sp017626435--1||s__Butyribacter sp018918235--5||s__Butyribacter sp900759665--2||s__Butyribacter sp902788645--4||s__Butyribacter sp902795705--4||s__Butyribacter sp902795775--7||s__Butyribacter sp910575435--2||s__Butyribacter sp910577825--2||s__Butyribacter sp910579085--5||s__Butyribacter sp910580005--4||s__Butyribacter sp910585905--5||s__Butyribacter sp910586555--4||s__Butyribacter sp910586605--4||s__Butyribacter sp910588655--3||s__Butyrivibrio fibrisolvens--3||s__Butyrivibrio fibrisolvens_C--5||s__Butyrivibrio hungatei--4||s__Butyrivibrio hungatei_A--6||s__Butyrivibrio hungatei_B--6||s__Butyrivibrio proteoclasticus--4||s__Butyrivibrio proteoclasticus_A--3||s__Butyrivibrio proteoclasticus_B--3||s__Butyrivibrio sp000420825--4||s__Butyrivibrio sp000420845--6||s__Butyrivibrio sp000420865--4||s__Butyrivibrio sp000420945--5||s__Butyrivibrio sp000421405--3||s__Butyrivibrio sp000423925--7||s__Butyrivibrio sp000423945--2||s__Butyrivibrio sp000424145--2||s__Butyrivibrio sp000424265--4||s__Butyrivibrio sp000424285--4||s__Butyrivibrio sp000424385--5||s__Butyrivibrio sp000424545--3||s__Butyrivibrio sp000424585--8||s__Butyrivibrio sp000526935--3||s__Butyrivibrio sp000621565--6||s__Butyrivibrio sp000621605--6||s__Butyrivibrio sp000702265--1||s__Butyrivibrio sp000703165--5||s__Butyrivibrio sp002372465--4||s__Butyrivibrio sp003625475--6||s__Butyrivibrio sp003625485--4||s__Butyrivibrio sp015056495--4||s__Butyrivibrio sp015056565--4||s__Butyrivibrio sp015056575--2||s__Butyrivibrio sp015056585--4||s__Butyrivibrio sp015056625--3||s__Butyrivibrio sp015056655--6||s__Butyrivibrio sp015056685--2||s__Butyrivibrio sp015258065--1||s__Butyrivibrio sp016291375--8||s__Butyrivibrio sp017400305--3||s__Butyrivibrio sp017413105--6||s__Butyrivibrio sp017433805--5||s__Butyrivibrio sp017443065--1||s__Butyrivibrio sp017443695--3||s__Butyrivibrio sp017445665--2||s__Butyrivibrio sp017446685--3||s__Butyrivibrio sp017448245--1||s__Butyrivibrio sp017470505--2||s__Butyrivibrio sp017535785--7||s__Butyrivibrio sp017535945--2||s__Butyrivibrio sp017551665--1||s__Butyrivibrio sp017615275--2||s__Butyrivibrio sp017620235--4||s__Butyrivibrio sp017634825--2||s__Butyrivibrio sp017635265--2||s__Butyrivibrio sp017940685--2||s__Butyrivibrio sp017996845--5||s__Butyrivibrio sp900102515--3||s__Butyrivibrio sp900103635--5||s__Butyrivibrio sp900104155--3||s__Butyrivibrio sp900108105--4||s__Butyrivibrio sp900112195--6||s__Butyrivibrio sp900116865--6||s__Butyrivibrio sp900116875--8||s__Butyrivibrio_A crossotus--1||s__Butyrivibrio_A sp000431815--1||s__Butyrivibrio_A sp014799955--4||s__Butyrivibrio_A sp016297265--2||s__Butyrivibrio_A sp900768755--2||s__Butyrivibrio_A sp910577605--4||s__C-53 sp003612525--4||s__CADEDH01 sp902826025--1||s__CAG-115 sp003531585--1||s__CAG-115 sp014799385--1||s__CAG-115 sp015067375--1||s__CAG-115 sp900766795--1||s__CAG-115 sp900768705--1||s__CAG-127 sp002369325--2||s__CAG-127 sp002404515--1||s__CAG-127 sp002431865--1||s__CAG-127 sp002476495--1||s__CAG-127 sp002493625--4||s__CAG-127 sp014799405--1||s__CAG-127 sp015057445--2||s__CAG-127 sp015057525--3||s__CAG-127 sp015057555--2||s__CAG-127 sp017449765--6||s__CAG-127 sp017459135--3||s__CAG-127 sp017463225--2||s__CAG-127 sp017464045--2||s__CAG-127 sp017469405--2||s__CAG-127 sp017480195--3||s__CAG-127 sp017517305--2||s__CAG-127 sp017525525--1||s__CAG-127 sp017625335--1||s__CAG-127 sp017625815--1||s__CAG-127 sp017938485--1||s__CAG-127 sp900319515--1||s__CAG-127 sp900321145--2||s__CAG-127 sp900539705--2||s__CAG-127 sp900553925--1||s__CAG-127 sp900766925--3||s__CAG-127 sp900767585--1||s__CAG-127 sp902762955--2||s__CAG-127 sp902780405--2||s__CAG-127 sp902783015--1||s__CAG-127 sp902788555--2||s__CAG-127 sp902800325--3||s__CAG-194 sp000432915--5||s__CAG-194 sp002441865--3||s__CAG-194 sp015056905--3||s__CAG-194 sp017461865--5||s__CAG-194 sp017465095--4||s__CAG-194 sp017482005--3||s__CAG-194 sp017623815--3||s__CAG-194 sp018917935--4||s__CAG-303 sp000437755--4||s__CAG-303 sp012520815--1||s__CAG-303 sp015057425--2||s__CAG-303 sp017381055--1||s__CAG-303 sp017408025--3||s__CAG-303 sp017412055--1||s__CAG-303 sp017440045--2||s__CAG-303 sp017935565--2||s__CAG-303 sp900539455--1||s__CAG-303 sp902797675--2||s__CAG-303 sp905236025--2||s__CAG-303 sp910577835--2||s__CAG-303 sp910584685--4||s__CAG-303 sp910585215--3||s__CAG-411 sp000437275--5||s__CAG-411 sp014799595--2||s__CAG-411 sp017393285--2||s__CAG-411 sp017399885--3||s__CAG-411 sp902786205--6||s__CAG-411 sp902795895--3||s__CAG-45 sp000438375--2||s__CAG-45 sp002299665--5||s__CAG-45 sp900771955--2||s__CAG-510 sp000434615--3||s__CAG-510 sp002432425--2||s__CAG-510 sp003979355--2||s__CAG-510 sp014804445--2||s__CAG-510 sp017482205--3||s__CAG-510 sp900550475--1||s__CAG-510 sp900551115--4||s__CAG-510 sp910577015--4||s__CAG-510 sp910577105--4||s__CAG-510 sp910578335--2||s__CAG-590 sp000431135--1||s__CAG-590 sp003530125--1||s__CAG-590 sp015057325--1||s__CAG-590 sp015057435--2||s__CAG-590 sp017395635--1||s__CAG-590 sp017439675--6||s__CAG-590 sp017469275--2||s__CAG-590 sp017470935--5||s__CAG-590 sp017479085--1||s__CAG-590 sp017622535--3||s__CAG-590 sp900313855--2||s__CAG-590 sp900544905--4||s__CAG-590 sp900548855--3||s__CAG-590 sp900769115--1||s__CAG-590 sp905235345--1||s__CAG-590 sp905236365--2||s__CAG-590 sp910584695--2||s__CAG-590 sp910585605--4||s__CAG-603 sp017416465--1||s__CAG-603 sp900066105--2||s__CAG-603 sp900110975--1||s__CAG-603 sp900314555--1||s__CAG-603 sp900315425--1||s__CAG-603 sp902767015--3||s__CAG-603 sp910578175--2||s__CAG-603 sp910583605--2||s__CAG-632 sp000431515--2||s__CAG-632 sp002406015--3||s__CAG-632 sp017460485--5||s__CAG-632 sp017461045--2||s__CAG-632 sp017623675--3||s__CAG-632 sp900539185--3||s__CAG-632 sp902783585--4||s__CAG-632 sp910587045--3||s__CAG-791 sp900316855--1||s__CAG-882 sp000435595--2||s__CAG-882 sp003486385--2||s__CAG-882 sp900545175--3||s__CAG-882 sp900545455--2||s__CAG-95 sp000403495--4||s__CAG-95 sp000436115--4||s__CAG-95 sp000438155--4||s__CAG-95 sp002490775--4||s__CAG-95 sp002492465--3||s__CAG-95 sp003612395--1||s__CAG-95 sp009774465--5||s__CAG-95 sp009911035--4||s__CAG-95 sp009917485--1||s__CAG-95 sp011959285--5||s__CAG-95 sp014803415--1||s__CAG-95 sp014804245--3||s__CAG-95 sp014804285--2||s__CAG-95 sp014804785--3||s__CAG-95 sp017411305--3||s__CAG-95 sp017434885--3||s__CAG-95 sp017561085--1||s__CAG-95 sp017621815--5||s__CAG-95 sp017622575--5||s__CAG-95 sp017938315--2||s__CAG-95 sp018384375--5||s__CAG-95 sp900066375--1||s__CAG-95 sp900553305--4||s__CAG-95 sp900554925--1||s__CAG-95 sp902766365--2||s__CAG-95 sp910579495--2||s__CAG-95 sp910585005--4||s__CAG-95 sp910585075--1||s__CAG-95 sp910587305--1||s__CAIJMU01 sp903821875--10||s__CAIRSR01 sp903824965--1||s__CAJJNI01 sp905193085--2||s__CETP13 sp001885315--7||s__CFH-S0501 sp004521915--1||s__COE1 sp000403215--5||s__COE1 sp000403335--5||s__COE1 sp001916965--2||s__COE1 sp002358575--2||s__COE1 sp002490665--4||s__COE1 sp002491195--6||s__COE1 sp002492295--3||s__COE1 sp003513705--3||s__COE1 sp009774245--4||s__COE1 sp009774345--6||s__COE1 sp009774375--2||s__COE1 sp009774395--8||s__COE1 sp011959805--4||s__COE1 sp014239155--4||s__COE1 sp014804225--1||s__COE1 sp014804345--2||s__COE1 sp015056925--2||s__COE1 sp017424235--8||s__COE1 sp017436865--4||s__COE1 sp017440575--6||s__COE1 sp017467805--1||s__COE1 sp017622845--4||s__COE1 sp900753305--4||s__COE1 sp910577115--1||s__COE1 sp910578795--3||s__COE1 sp910579275--5||s__COE1 sp910585765--1||s__COE1 sp910586095--2||s__COE1 sp910586405--5||s__COE1 sp910586585--2||s__COE1 sp910586715--3||s__COE1 sp910588595--3||s__COE1 sp910588755--5||s__CSBR16-88 sp007116145--1||s__CSSED10-376 sp003557445--2||s__CTSoil-075 sp017889585--2||s__CTSoil-080 sp017889635--1||s__CTSoil-081 sp017889625--1||s__CTSoil-081 sp017889725--1||s__CYSP01 sp001298735--1||s__Caenispirillum bisanense--1||s__Calidifontibacillus azotoformans--1||s__Calidifontibacillus erzurumensis--1||s__Calidifontibacillus sp012840465--1||s__Calidifontibacillus sp012842745--2||s__Calidifontibacillus sp016841285--1||s__Caryophanon latum--4||s__Caryophanon sp018384745--2||s__Casp-alpha2 sp016763915--1||s__Catonella sp900314885--1||s__Catonella sp902796595--3||s__Cellulosilyticum lentocellum--2||s__Cellulosilyticum ruminicola--1||s__Cellulosilyticum sp015058045--2||s__Cellulosilyticum sp017421915--1||s__Cellulosilyticum sp900556665--1||s__Chth-196 sp903916085--1||s__Clostridium butyricum_B--2||s__Clostridium neonatale--2||s__Clostridium sp012519155--1||s__Clostridium sp015550425--1||s__Clostridium sp017888565--1||s__Clostridium sp018918325--1||s__Clostridium sp900116755--2||s__Clostridium tertium--1||s__Clostridium_AI polysaccharolyticum--6||s__Clostridium_AI populeti--3||s__Clostridium_AI sp002297865--5||s__Clostridium_AN bornimense--3||s__Clostridium_AN bornimense_A--3||s__Clostridium_J sp900548455--2||s__Clostridium_K cellulovorans--1||s__Clostridium_N sp905215405--2||s__Clostridium_S acetobutylicum--1||s__Crateriforma conspicua--1||s__Crateriforma spongiae--1||s__Cytobacillus horneckiae--1||s__Cytobacillus sp001509555--1||s__DRHE01 sp011049745--3||s__DRVV01 sp011373895--1||s__DSBN01 sp011046055--5||s__DTKZ01 sp011329335--5||s__DTKZ01 sp011370345--5||s__DTKZ01 sp017998025--5||s__DTU087 sp012735435--1||s__DUMJ01 sp011333285--1||s__DUMJ01 sp011334575--1||s__DUMJ01 sp014360335--1||s__DUOS01 sp002070025--8||s__DUOS01 sp012838745--7||s__DUUM01 sp012841565--1||s__DXHG01 sp019113455--9||s__Defluviitalea_A raffinosedens--2||s__Defluviitalea_A sp012519955--1||s__Dendrosporobacter quercicolus--1||s__Dendrosporobacter sp003990955--2||s__Desnuesiella massiliensis--2||s__Desulfofundulus_A thermobenzoicus--1||s__Desulfosporosinus fructosivorans--1||s__Desulfosporosinus hippei--1||s__Desulfosporosinus sp000224515--1||s__Desulfosporosinus sp000765145--1||s__Desulfotomaculum aeronauticum--1||s__Desulfotomaculum_G copahuensis--1||s__Desulfovibrio_Q ferrophilus--1||s__Desulfuribacillus alkaliarsenatis--2||s__Desulfuribacillus_A stibiiarsenatis--1||s__Desulfurispirillum indicum--1||s__Desulfurispora thermophila--2||s__Desulfurobacterium thermolithotrophum--1||s__Domibacillus aminovorans--1||s__Domibacillus mangrovi--1||s__EMTCatB1 sp001950395--1||s__Egerieousia sp002309115--1||s__Entomospira culicis--5||s__Entomospira entomophilus--5||s__Entomospira nematocera--5||s__Eubacterium_C oxidoreducens--6||s__Eubacterium_C sp905236225--3||s__Eubacterium_C sp905236295--5||s__Eubacterium_F sp000433735--2||s__Eubacterium_F sp000434115--2||s__Eubacterium_F sp000687695--2||s__Eubacterium_F sp002362575--4||s__Eubacterium_F sp002431395--1||s__Eubacterium_F sp002435545--2||s__Eubacterium_F sp002490465--4||s__Eubacterium_F sp003491505--1||s__Eubacterium_F sp016280325--3||s__Eubacterium_F sp017445525--1||s__Eubacterium_F sp017540125--1||s__Eubacterium_F sp017614395--3||s__Eubacterium_F sp017633905--1||s__Eubacterium_F sp017938215--1||s__Eubacterium_F sp900318295--2||s__Eubacterium_F sp900319095--5||s__Eubacterium_F sp900539115--3||s__Eubacterium_F sp905212635--2||s__Eubacterium_F sp910574015--4||s__Eubacterium_F sp910575665--5||s__Eubacterium_F sp910577295--1||s__Eubacterium_F sp910579145--6||s__Eubacterium_F sp910583555--5||s__Eubacterium_F sp910584065--7||s__Eubacterium_F sp910584245--3||s__Eubacterium_F sp910584645--6||s__Eubacterium_F sp910584875--5||s__Eubacterium_F sp910585745--6||s__Eubacterium_F sp910589595--1||s__Eubacterium_F sp910589665--4||s__Eubacterium_J plexicaudatum--6||s__Eubacterium_J sp009774535--5||s__Eubacterium_J sp910574915--6||s__Eubacterium_J sp910577225--5||s__Eubacterium_J sp910579075--4||s__Eubacterium_J sp910580075--5||s__Eubacterium_J sp910584345--6||s__Eubacterium_J sp910584595--8||s__Eubacterium_J sp910586045--4||s__Eubacterium_J sp910586225--7||s__Eubacterium_J sp910586445--6||s__Exilispira sp012517545--2||s__Exilispira sp012797605--2||s__FD2005 sp000702525--3||s__FD2005 sp017392525--2||s__FD2005 sp017418645--3||s__FEN-1350 sp012517095--1||s__FJAT-46582 sp002261155--1||s__FJAT-46582 sp002797375--1||s__FMMP01 sp900095725--1||s__FW300-bin19 sp004297825--3||s__Fervidobacterium nodosum--1||s__Fibromonas sp001462225--3||s__Fibromonas sp009786285--1||s__Fibromonas termitidis--1||s__Fictibacillus_C macauensis--1||s__Frackibacter sp900114655--2||s__Fusibacter paucivorans--3||s__Fusibacter_A sp015352425--1||s__Fusibacter_C sp001897605--2||s__Fusibacter_C sp002441045--2||s__Fusibacter_C tunisiensis--1||s__G11 sp017614185--3||s__G11 sp017619295--5||s__G11 sp900103495--5||s__GBS-DC sp011054145--1||s__GBS-DC sp011373295--1||s__GBS-DC sp011380455--2||s__GCA-2706205 sp018663815--1||s__GCA-2731375 sp018667855--1||s__GCA-2746365 sp015488295--1||s__GCA-2749205 sp002749205--17||s__GCA-2749205 sp017453745--6||s__GCA-2786225 sp002786225--1||s__GWC1-27-15 sp001829125--16||s__GWE2-31-10 sp001829315--11||s__GWF1-51-8 sp001829395--1||s__GWF1-51-8 sp001829415--3||s__GWF1-51-8 sp013177895--2||s__GWF2-35-9 sp001783275--1||s__Gallitreponema excrementavium--8||s__Geothrix sp003158505--1||s__Geothrix sp013390615--1||s__Geothrix sp016714685--1||s__Geothrix sp016721195--1||s__Geothrix sp017859995--1||s__Geothrix sp903839205--1||s__Geothrix sp903884655--2||s__Geothrix sp903913215--1||s__Gorillibacterium massiliense--1||s__Gorillibacterium sp014380705--1||s__Gorillibacterium timonense--1||s__HGW-1 sp002841375--1||s__HRBIN11 sp002898535--1||s__Halanaerobacter jeridensis--4||s__Halobacteroides halobius--1||s__Halodesulfovibrio sp009914765--1||s__Halodesulfovibrio sp015482765--1||s__Haloimpatiens massiliensis--1||s__Halolactibacillus halophilus--1||s__Halolactibacillus miurensis--1||s__Halonatronum saccharophilum--1||s__Halonotius pteroides--1||s__Halorhodospira abdelmalekii--1||s__Halorhodospira halochloris--1||s__Halorhodospira halophila--1||s__Halorhodospira halophila_A--1||s__Halorhodospira neutriphila--2||s__Halorhodospira sp003552345--1||s__Halorhodospira sp003552625--1||s__Hankyongella ginsenosidimutans--2||s__Harrysmithimonas galli--1||s__Heliobacterium chlorum--1||s__Heliomicrobium gestii--1||s__Heliomicrobium modesticaldum--1||s__Hodarchaeum sp011364965--1||s__Holophaga sp002297665--1||s__Humidesulfovibrio mexicanus--1||s__Hungateiclostridium mesophilum--1||s__ISDg sp002308955--1||s__Inconstantimicrobium porci--1||s__J25 sp004343725--9||s__JAAAOH01 sp009908735--5||s__JAAAOH01 sp009908925--3||s__JAADDZ01 sp013153635--1||s__JAADEM01 sp013153405--1||s__JAAYBQ01 sp012730035--2||s__JAAYHJ01 sp012735465--1||s__JAAYNH01 sp012520945--7||s__JAAYNV01 sp012520645--4||s__JAAYNV01 sp017624235--4||s__JAAYSF01 sp012523975--1||s__JAAYUI01 sp012517765--1||s__JAAYUR01 sp012517645--5||s__JAAYYM01 sp012515365--3||s__JAAZLA01 sp012799545--1||s__JAAZLM01 sp012799315--1||s__JAAZMF01 sp012519025--1||s__JAAZMF01 sp012798955--1||s__JAAZMR01 sp012798695--1||s__JABDRL01 sp013041765--1||s__JABDRL01 sp016926535--1||s__JABEVK01 sp013043995--7||s__JABEVK01 sp013044245--7||s__JABLXN01 sp013177995--1||s__JABXKX01 sp016342415--1||s__JACAEZ01 sp013388565--1||s__JACRPF01 sp016214035--9||s__JADFZP01 sp015232485--1||s__JADFZW01 sp015232015--1||s__JADFZW01 sp015232355--1||s__JADGAN01 sp015231325--1||s__JADGAW01 sp015231815--1||s__JAEELB01 sp016288705--3||s__JAEEOQ01 sp016284355--6||s__JAEINK01 sp016342585--16||s__JAENZW01 sp016841065--1||s__JAEUJG01 sp016794765--14||s__JAEUKK01 sp016792625--1||s__JAEUNX01 sp016791025--1||s__JAFGDJ01 sp016932135--3||s__JAFGGG01 sp016930675--5||s__JAFGHO01 sp016930085--12||s__JAFGJK01 sp016929135--2||s__JAFGJV01 sp016928955--8||s__JAFGKU01 sp016928415--15||s__JAFGNN01 sp016926955--11||s__JAFGNN01 sp018262985--11||s__JAFGOL01 sp016926495--1||s__JAFGQB01 sp016935915--5||s__JAFGQL01 sp016935695--14||s__JAFGRV01 sp016934975--11||s__JAFGRV01 sp016935735--6||s__JAFGRW01 sp016934935--1||s__JAFGSG01 sp016934735--1||s__JAFGSW01 sp016934415--3||s__JAFGTX01 sp016938815--1||s__JAFGWI01 sp016937215--13||s__JAFGXN01 sp016936615--10||s__JAFLEE01 sp017302015--6||s__JAGKQJ01 sp017898095--1||s__JAGNNG01 sp016794465--1||s__JAGODF01 sp017998375--1||s__JAGPKJ01 sp018053995--4||s__JAGTRP01 sp018261935--1||s__JAGXSG01 sp018333995--1||s__JAHIQC01 sp018902765--1||s__Jannaschia aquimarina--1||s__JdFR-22 sp002010045--2||s__Jeotgalibacillus campisalis--1||s__K2R23-3 sp003595195--1||s__KM106-2 sp009731425--2||s__Kineothrix alysoides--9||s__Kineothrix sp000403275--3||s__Kineothrix sp003488965--3||s__Kineothrix sp012520655--5||s__Kineothrix sp017532145--2||s__Kineothrix sp910576535--2||s__Kineothrix sp910578405--3||s__Kineothrix sp910579645--3||s__Kineothrix sp910579935--4||s__Kineothrix sp910585965--5||s__Kineothrix sp910586275--1||s__Kineothrix sp910587275--5||s__Kineothrix sp910588855--3||s__Kordiimonas sp013372925--1||s__Kurthia massiliensis--1||s__Kyrpidia spormannii--1||s__Kyrpidia tusciae--1||s__Lachnobacterium bovis--2||s__Lachnobacterium bovis_A--1||s__Lachnobacterium sp900113385--1||s__Lachnoclostridium phytofermentans--2||s__Lachnoclostridium phytofermentans_A--2||s__Lachnoclostridium sp003526525--1||s__Lachnoclostridium sp015057635--1||s__Lachnospira eligens--1||s__Lachnospira eligens_A--1||s__Lachnospira multipara--2||s__Lachnospira multipara_A--1||s__Lachnospira pectinoschiza_B--2||s__Lachnospira rogosae_A--2||s__Lachnospira sp000436475--2||s__Lachnospira sp000436535--3||s__Lachnospira sp000437735--2||s__Lachnospira sp002394205--2||s__Lachnospira sp002435585--1||s__Lachnospira sp017397445--2||s__Lachnospira sp017626275--1||s__Lachnospira sp900316325--2||s__Lachnospira sp900545725--2||s__Lachnospira sp900547255--3||s__Lachnospira sp900551945--3||s__Lachnospira sp900552795--1||s__Lachnospira sp900772425--1||s__Lachnospira sp910585095--3||s__Lachnospira sp910587485--4||s__Lachnospira sp910589305--5||s__Lachnotalea glycerini--1||s__Lachnotalea soehngenii--1||s__Lachnotalea sp900184995--3||s__Leptonema illini--1||s__Leptospira_A bandrabouensis--2||s__Leptospira_A biflexa--2||s__Leptospira_A bourretii--1||s__Leptospira_A bouyouniensis--3||s__Leptospira_A brenneri--1||s__Leptospira_A congkakensis--1||s__Leptospira_A ellinghausenii--2||s__Leptospira_A harrisiae--2||s__Leptospira_A jelokensis--1||s__Leptospira_A kanakyensis--1||s__Leptospira_A kemamanensis--1||s__Leptospira_A levettii--2||s__Leptospira_A meyeri--2||s__Leptospira_A montravelensis--2||s__Leptospira_A mtsangambouensis--1||s__Leptospira_A noumeaensis--2||s__Leptospira_A ognonensis--1||s__Leptospira_A perdikensis--1||s__Leptospira_A ryugenii--1||s__Leptospira_A sp016742255--2||s__Leptospira_A sp016918735--2||s__Leptospira_A sp016919165--1||s__Leptospira_A terpstrae--2||s__Leptospira_A vanthielii--2||s__Leptospira_A wolbachii--2||s__Leptospira_A yanagawae--2||s__Ligilactobacillus agilis--1||s__Listeria costaricensis--1||s__Listeria grayi--2||s__Longirhabdus pacifica--1||s__Luteolibacter sp007126655--1||s__Lysinibacillus contaminans--2||s__Lysinibacillus fusiformis_E--1||s__Lysinibacillus mangiferihumi--1||s__Lysinibacillus parviboronicapiens--1||s__Lysinibacillus sp002973635--2||s__Lysinibacillus sphaericus--1||s__Lysinibacillus sphaericus_B--1||s__Lysinibacillus sphaericus_D--1||s__Lysinibacillus_B odysseyi--1||s__Lysinibacillus_B odysseyi_A--1||s__M08DMB sp009362815--1||s__M55B154 sp018399855--1||s__MEC069 sp004514475--1||s__MGBC100174 sp910576895--7||s__MGBC111451 sp910578605--4||s__MGBC114079 sp910579745--1||s__MGBC114844 sp910579865--4||s__MGBC114844 sp910585255--4||s__MGBC114844 sp910585855--5||s__MGBC120314 sp910584325--2||s__MGBC136627 sp910585935--2||s__MGBC140009 sp910586015--1||s__MGBC143606 sp910587935--1||s__MP8T-1 sp016933575--1||s__MVZN01 sp002069125--2||s__MVZN01 sp017998475--3||s__MVZN01 sp018263175--2||s__MWDO01 sp002070605--19||s__MWDO01 sp017998755--7||s__Magnetospirillum aberrantis--1||s__Mangrovitalea sediminis--1||s__Maridesulfovibrio salexigens--1||s__Marispirochaeta aestuarii--12||s__Marispirochaeta associata--10||s__Mesobacillus boroniphilus_A--1||s__Mesobacillus oceanisediminis_A--1||s__Mesobacillus sp017912555--1||s__Mesobacillus sp018613055--1||s__Metalysinibacillus alkalisoli--1||s__Metalysinibacillus jejuensis--2||s__Metalysinibacillus saudimassiliensis--1||s__Mobilisporobacter senegalensis--1||s__Mobilitalea hemicellulosilytica_A--1||s__Mobilitalea sp002307215--4||s__Mobilitalea sp002329645--1||s__Mobilitalea sp004294845--1||s__Mobilitalea sp012518975--1||s__Mobilitalea sp012839085--1||s__Mobilitalea sp014174405--1||s__Mucispirillum faecigallinarum--1||s__Mucispirillum schaedleri--1||s__Mucispirillum sp910586745--1||s__NC2004 sp000621905--4||s__NC2004 sp017621205--7||s__NK4A136 sp000421045--4||s__NK4A136 sp000621425--4||s__NK4A136 sp000687675--1||s__NK4A136 sp002373855--1||s__NK4A136 sp002393955--3||s__NK4A136 sp002478505--4||s__NK4A136 sp002479655--7||s__NK4A136 sp015057055--1||s__NK4A136 sp016281335--2||s__NK4A136 sp016282915--2||s__NK4A136 sp017437785--2||s__NK4A136 sp017471325--2||s__NK4A136 sp017508825--3||s__NK4A136 sp017518185--3||s__NK4A136 sp017526985--2||s__NK4A136 sp017539565--4||s__NK4A136 sp017552715--2||s__NK4A136 sp017634975--4||s__NK4A136 sp017635395--2||s__NK4A136 sp900102065--3||s__NK4A136 sp902779395--2||s__NK4A136 sp902787595--3||s__NK4A136 sp902793845--1||s__NK4A144 sp000424365--2||s__NK4A144 sp000621405--1||s__NK4A144 sp000701625--3||s__NK4A144 sp000746015--1||s__NK4A144 sp003488445--1||s__NK4A144 sp016280355--2||s__NK4A144 sp017417105--1||s__NK4A144 sp017444545--1||s__NK4A144 sp017453965--1||s__NK4A144 sp017455525--3||s__NK4A144 sp017483425--1||s__NK4A144 sp017614155--2||s__NK4A144 sp017633935--2||s__NK4A144 sp017634315--2||s__NK4A144 sp900114405--3||s__NK4A144 sp900168235--3||s__NK4A144 sp902782655--1||s__NK4A144 sp902783395--2||s__NK4A144 sp905235585--3||s__NK4A144 sp905236275--2||s__Natranaerobius thermophilus--1||s__Natronincola_A peptidivorans--2||s__Nisaea sp014904705--1||s__Nitratidesulfovibrio vulgaris--1||s__Nitrosophilus alvini--1||s__Oceanispirochaeta crateris--18||s__Oceanispirochaeta sp002084805--9||s__Oceanispirochaeta sp002408085--27||s__Oceanispirochaeta sp003249275--8||s__Oceanispirochaeta sp003346715--10||s__Oceanobacillus iheyensis--1||s__Oceanobacillus jeddahense--1||s__Oceanobacillus kimchii--1||s__Oceanobacillus neutriphilus--1||s__Oceanobacillus oncorhynchi--1||s__Oceanobacillus sojae--1||s__Oceanobacillus sojae_A--1||s__Oceanobacillus sp009389585--1||s__Oceanobacillus sp018333215--1||s__Oceanobacillus timonensis--1||s__Oceanospirillum sp014164585--1||s__Oceanotoga teriensis--1||s__Orenia metallireducens_B--3||s__PBB1 sp002281415--1||s__PGXY01 sp002839375--6||s__PHET01 sp002841275--1||s__PNKZ01 sp013822735--1||s__PWGF01 sp003554375--2||s__PWMO01 sp003558175--2||s__PWMO01 sp007123465--3||s__PWMO01 sp007130025--2||s__PWMO01 sp007693325--2||s__PWMO01 sp007693485--4||s__PWMO01 sp007693945--1||s__PXBQ01 sp003566875--1||s__PXBQ01 sp007695285--3||s__PZPK01 sp006212045--1||s__Paenibacillus albidus--1||s__Paenibacillus antarcticus--2||s__Paenibacillus borealis--1||s__Paenibacillus brasilensis--1||s__Paenibacillus camerounensis--1||s__Paenibacillus crassostreae--1||s__Paenibacillus donghaensis--1||s__Paenibacillus etheri--1||s__Paenibacillus glacialis--1||s__Paenibacillus graminis--1||s__Paenibacillus helianthi--1||s__Paenibacillus ihuae--1||s__Paenibacillus jilunlii--1||s__Paenibacillus macquariensis--1||s__Paenibacillus odorifer--1||s__Paenibacillus phytohabitans--1||s__Paenibacillus rhizoplanae--1||s__Paenibacillus riograndensis--1||s__Paenibacillus silagei--1||s__Paenibacillus sonchi--1||s__Paenibacillus sp000374185--1||s__Paenibacillus sp000758525--1||s__Paenibacillus sp000758545--1||s__Paenibacillus sp000758585--1||s__Paenibacillus sp000758605--1||s__Paenibacillus sp000758625--1||s__Paenibacillus sp001517085--1||s__Paenibacillus sp001682855--1||s__Paenibacillus sp001955925--1||s__Paenibacillus sp002264395--1||s__Paenibacillus sp002438345--1||s__Paenibacillus sp003268635--1||s__Paenibacillus sp009664975--1||s__Paenibacillus sp013359945--1||s__Paenibacillus sp017086365--1||s__Paenibacillus sp900111565--1||s__Paenibacillus tengchongensis--1||s__Paenibacillus tepidiphilus--1||s__Paenibacillus tritici--1||s__Paenibacillus typhae--1||s__Paenibacillus wynnii--1||s__Paenibacillus_A anaericanus--1||s__Paenibacillus_A lentus--1||s__Paenibacillus_A panacisegetis--1||s__Paenibacillus_A rubinfantis--1||s__Paenibacillus_A segetis--1||s__Paenibacillus_A shirakamiensis--1||s__Paenibacillus_A sp003060825--1||s__Paenibacillus_A sp900766135--1||s__Paenibacillus_A timonensis--1||s__Paenibacillus_AA koleovorans--1||s__Paenibacillus_AB flagellatus--1||s__Paenibacillus_AB ginsengarvi--1||s__Paenibacillus_AB hemerocallicola--1||s__Paenibacillus_AB mesophilus--1||s__Paenibacillus_AB sp014705615--1||s__Paenibacillus_AC psychroresistens--1||s__Paenibacillus_AE antri--1||s__Paenibacillus_AE sp016482785--1||s__Paenibacillus_AF thalictri--1||s__Paenibacillus_AI eucommiae--1||s__Paenibacillus_AK turpanensis--1||s__Paenibacillus_B aquistagni--1||s__Paenibacillus_B sp015558675--1||s__Paenibacillus_B taiwanensis--1||s__Paenibacillus_E aceris--1||s__Paenibacillus_E alba--1||s__Paenibacillus_E alginolyticus--1||s__Paenibacillus_E chondroitinus--1||s__Paenibacillus_E chondroitinus_A--1||s__Paenibacillus_E ferrarius--1||s__Paenibacillus_E marchantiophytorum--1||s__Paenibacillus_E oryzisoli--1||s__Paenibacillus_E pectinilyticus--1||s__Paenibacillus_E phytorum--1||s__Paenibacillus_E plantarum--1||s__Paenibacillus_E planticolens--1||s__Paenibacillus_E qinlingensis--1||s__Paenibacillus_E silvestris--1||s__Paenibacillus_E sp000620565--1||s__Paenibacillus_E sp001426375--1||s__Paenibacillus_E sp001428045--1||s__Paenibacillus_E sp001428105--1||s__Paenibacillus_E sp001429545--1||s__Paenibacillus_E sp007829615--1||s__Paenibacillus_E sp008017805--1||s__Paenibacillus_E sp010820665--1||s__Paenibacillus_E sp014534655--1||s__Paenibacillus_E sp900103825--1||s__Paenibacillus_E whitsoniae--1||s__Paenibacillus_F chitinolyticus--1||s__Paenibacillus_F sp000411255--1||s__Paenibacillus_F sp001541095--1||s__Paenibacillus_F sp009757775--1||s__Paenibacillus_F sp900107975--1||s__Paenibacillus_G ehimensis--1||s__Paenibacillus_G elgii--1||s__Paenibacillus_G mucilaginosus--1||s__Paenibacillus_G naphthalenovorans--1||s__Paenibacillus_G puerhi--1||s__Paenibacillus_G sp007786445--1||s__Paenibacillus_G sp017833255--1||s__Paenibacillus_G sp018998565--1||s__Paenibacillus_G sp900101595--1||s__Paenibacillus_G sp910594985--1||s__Paenibacillus_G tyrfis--1||s__Paenibacillus_G validus--1||s__Paenibacillus_I sambharensis--1||s__Paenibacillus_M ginsengihumi--1||s__Paenibacillus_N swuensis--1||s__Paenibacillus_O herberti--1||s__Paenibacillus_O humicus--1||s__Paenibacillus_O pasadenensis--1||s__Paenibacillus_O sp002243345--1||s__Paenibacillus_O sp012676905--1||s__Paenibacillus_O sp900105225--1||s__Paenibacillus_S foliorum--1||s__Paenibacillus_S piri--1||s__Paenibacillus_S rigui--1||s__Paenibacillus_S sp000686845--1||s__Paenibacillus_S sp001956045--1||s__Paenibacillus_S sp002042965--1||s__Paenibacillus_S sp011440305--1||s__Paenibacillus_S sp900114475--1||s__Paenibacillus_V contaminans--1||s__Paenibacillus_W thermoaerophilus--1||s__Paenisporosarcina sp018816185--1||s__Paraliobacillus ryukyuensis--1||s__Paraliobacillus_A zengyii--1||s__Pelorhabdus rhamnosifermentans--1||s__Pelosinus fermentans--1||s__Pelosinus fermentans_A--2||s__Pelosinus fermentans_B--1||s__Pelosinus propionicus--2||s__Pelosinus sp000725345--1||s__Persephonella atlantica--2||s__Persephonella hydrogeniphila--3||s__Persephonella marina--2||s__Persephonella sp000703045--3||s__Persephonella sp000703085--3||s__Persephonella sp013153235--1||s__Persephonella sp013153295--3||s__Persephonella sp015487465--3||s__Petrocella atlantisensis--2||s__Petrocella sp002841435--2||s__Petrocella sp002841495--1||s__Phorcysia sp003978805--2||s__Phorcysia thermohydrogeniphila--2||s__Phytohalomonas tamaricis--1||s__Pigmentiphaga humi--1||s__Pigmentiphaga kullae--1||s__Pigmentiphaga litoralis--1||s__Pigmentiphaga litoralis_A--1||s__Pigmentiphaga sp001898625--1||s__Pigmentiphaga sp002188465--1||s__Pigmentiphaga sp002188635--1||s__Pigmentiphaga sp003854895--1||s__Pigmentiphaga sp009360345--1||s__Plasticicumulans acidivorans--2||s__Posidoniimonas polymericola--1||s__Prevotella sp900771975--1||s__Priestia_D taiwanensis--1||s__Propionispira arboris--2||s__Propionispira raffinosivorans--2||s__Propionispora hippei--1||s__Propionispora vibrioides--1||s__Propionivibrio sp017995515--1||s__Pseudobacillus sp003600835--1||s__Pseudobacillus wudalianchiensis--1||s__Pseudobutyrivibrio fibrisolvens_A--4||s__Pseudobutyrivibrio ruminis--5||s__Pseudobutyrivibrio ruminis_A--6||s__Pseudobutyrivibrio ruminis_B--3||s__Pseudobutyrivibrio ruminis_C--5||s__Pseudobutyrivibrio ruminis_D--5||s__Pseudobutyrivibrio ruminis_E--6||s__Pseudobutyrivibrio ruminis_F--3||s__Pseudobutyrivibrio sp000621865--2||s__Pseudobutyrivibrio sp002309345--4||s__Pseudobutyrivibrio sp015057185--4||s__Pseudobutyrivibrio sp017471675--4||s__Pseudobutyrivibrio sp017557435--5||s__Pseudobutyrivibrio sp017557715--7||s__Pseudobutyrivibrio sp017934625--5||s__Pseudobutyrivibrio sp900100545--6||s__Pseudobutyrivibrio sp900104335--1||s__Pseudobutyrivibrio sp900107545--4||s__Pseudobutyrivibrio sp900112855--4||s__Pseudobutyrivibrio sp900113655--3||s__Pseudobutyrivibrio sp902775195--4||s__Pseudobutyrivibrio xylanivorans--6||s__Pseudobutyrivibrio xylanivorans_A--4||s__Pseudodesulfovibrio senegalensis--1||s__Psychrobacillus soli--1||s__Psychrobacillus sp008807035--1||s__Psychrobacillus sp012843435--1||s__R196 sp004764705--1||s__R1DC41 sp015482585--1||s__RBG-16-49-21 sp001829455--1||s__RBG-16-49-21 sp001829495--1||s__RBG-16-49-21 sp016928865--1||s__RBG-16-49-21 sp016933025--2||s__RBG-16-49-21 sp017999915--2||s__RBG-16-57-9 sp016934355--1||s__RGIG10340 sp017958585--4||s__RGIG1668 sp017390645--2||s__RGIG1668 sp017399685--6||s__RGIG1668 sp017416505--6||s__RGIG1711 sp017416145--10||s__RGIG1711 sp017618015--13||s__RGIG1711 sp018066285--15||s__RGIG1934 sp017396555--2||s__RGIG2163 sp017408525--1||s__RGIG268 sp017382775--1||s__RGIG3002 sp017437065--7||s__RGIG3002 sp910579805--6||s__RGIG3040 sp014804265--3||s__RGIG3040 sp014804675--3||s__RGIG3040 sp017436305--5||s__RGIG3040 sp017476765--6||s__RGIG3040 sp017632755--1||s__RGIG3040 sp910585715--4||s__RGIG3528 sp016283775--2||s__RGIG3528 sp016287675--7||s__RGIG3528 sp016287765--6||s__RGIG3528 sp016291655--6||s__RGIG3528 sp017444675--4||s__RGIG4034 sp016293925--2||s__RGIG4034 sp017463255--4||s__RGIG4057 sp017462755--5||s__RGIG4057 sp910577165--3||s__RGIG4057 sp910577675--3||s__RGIG4057 sp910579615--4||s__RGIG4057 sp910585065--3||s__RGIG4057 sp910587085--7||s__RGIG4694 sp017481565--1||s__RGIG4733 sp017472325--3||s__RGIG4856 sp017483735--4||s__RGIG4930 sp017443685--2||s__RGIG4930 sp017470735--4||s__RGIG4930 sp017477005--2||s__RGIG4930 sp905233905--3||s__RGIG4930 sp905233955--5||s__RGIG4930 sp905236585--5||s__RGIG6904 sp017540915--2||s__RGIG6909 sp017540815--13||s__RGIG6919 sp017540605--2||s__RGIG7389 sp017559185--1||s__RGIG7926 sp016282215--3||s__RGIG7926 sp016282595--1||s__RGIG7926 sp017550925--3||s__RGIG8597 sp017624275--7||s__RGIG8607 sp017624115--3||s__RGIG8607 sp910577045--2||s__RGIG8607 sp910588535--2||s__RGIG8767 sp016294075--3||s__RGIG8767 sp017621115--1||s__RGIG8773 sp014799675--1||s__RGIG8773 sp017415165--1||s__RGIG8773 sp017847885--1||s__RGIG8773 sp910584715--1||s__RGIG8773 sp910586535--1||s__RGIG9060 sp017936665--4||s__RGIG9608 sp017648235--1||s__RGIG989 sp017390525--3||s__RPPD01 sp003818675--5||s__RPPD01 sp016929065--4||s__RUG11200 sp902766825--3||s__RUG11200 sp902783965--1||s__RUG11237 sp017399445--2||s__RUG11237 sp017408735--5||s__RUG11237 sp902767135--5||s__RUG114 sp900315615--1||s__RUG115 sp017484135--2||s__RUG115 sp900066395--3||s__RUG115 sp900315735--3||s__RUG115 sp902782995--5||s__RUG115 sp910578885--2||s__RUG11977 sp016285135--2||s__RUG11977 sp016287095--4||s__RUG11977 sp016288005--3||s__RUG11977 sp016290905--2||s__RUG11977 sp017427415--2||s__RUG11977 sp017427685--2||s__RUG11977 sp017542245--3||s__RUG11977 sp017553035--2||s__RUG11977 sp017553665--1||s__RUG11977 sp017553965--2||s__RUG11977 sp017557525--2||s__RUG11977 sp017620375--1||s__RUG11977 sp017958245--3||s__RUG11977 sp017960415--2||s__RUG11977 sp017964055--3||s__RUG11977 sp902774525--1||s__RUG11977 sp905236925--3||s__RUG12461 sp016286115--4||s__RUG12461 sp017431515--4||s__RUG12461 sp017450105--4||s__RUG12461 sp902779355--5||s__RUG12871 sp015057825--4||s__RUG12871 sp902783445--2||s__RUG14243 sp905236215--2||s__RUG14243 sp905236235--4||s__RUG14243 sp905236735--3||s__RUG14243 sp905236805--7||s__RUG14243 sp905236845--5||s__RUG14305 sp902797785--2||s__RUG191 sp002373675--4||s__RUG191 sp015057165--4||s__RUG191 sp900315945--5||s__RUG191 sp900316395--6||s__RUG191 sp905233695--3||s__RUG191 sp905234245--4||s__RUG191 sp905234525--4||s__RUG306 sp900313435--3||s__RUG306 sp900314085--3||s__RUG306 sp900316075--2||s__RUG306 sp900317755--4||s__RUG306 sp902772635--3||s__RUG334 sp017526725--1||s__Reconcilibacillus cellulovorans--1||s__Rhizomicrobium sp002307315--1||s__Rhodopirellula europaea--1||s__Roseburia hominis--2||s__Roseburia intestinalis--3||s__Roseburia inulinivorans--2||s__Roseburia sp001940165--5||s__Roseburia sp003470905--3||s__Roseburia sp003483745--3||s__Roseburia sp014804775--6||s__Roseburia sp017547315--1||s__Roseburia sp017549185--1||s__Roseburia sp017626625--6||s__Roseburia sp017937095--5||s__Roseburia sp900542495--3||s__Roseburia sp900548205--1||s__Roseburia sp900550935--5||s__Roseburia sp900753715--3||s__Roseburia sp910577925--3||s__Roseburia sp910584215--5||s__Roseburia sp910587865--3||s__Ruminiclostridium cellulolyticum--1||s__Ruminiclostridium herbifermentans--1||s__Ruminiclostridium josui--1||s__Ruminiclostridium papyrosolvens--1||s__Ruminiclostridium papyrosolvens_A--1||s__Ruminiclostridium sp000244875--1||s__Rummeliibacillus pycnus--1||s__S010-25 sp015488885--1||s__S145-15 sp015493635--9||s__SFDP01 sp004558185--1||s__SFDP01 sp017439665--1||s__SFDP01 sp017520155--2||s__SFDP01 sp017521195--1||s__SFDP01 sp017555455--3||s__SFDP01 sp017558145--1||s__SFDP01 sp017558205--2||s__SFDP01 sp900770785--2||s__SIG280 sp015058015--4||s__SIG280 sp017550165--1||s__SIG291 sp015057605--4||s__SIG299 sp015057585--2||s__SIG299 sp017622795--4||s__SIG299 sp017938145--3||s__SIG299 sp017938285--10||s__SIG299 sp910583815--3||s__SIG300 sp015057505--2||s__SIG300 sp017456585--2||s__SIG301 sp015057455--4||s__SIG307 sp015057365--1||s__SIG307 sp017463035--3||s__SIG307 sp017465475--5||s__SIG307 sp017503735--4||s__SIG307 sp017556805--2||s__SIG307 sp017938405--4||s__SIG307 sp910577175--4||s__SIG307 sp910579465--4||s__SIG32 sp015152455--2||s__SIG332 sp017453065--3||s__SIG332 sp017468395--3||s__SIG333 sp015056815--2||s__SIG336 sp015056765--5||s__SIG336 sp017477805--4||s__SKIC01 sp007116685--1||s__SKKC01 sp007121695--4||s__SKKC01 sp007128315--6||s__SKKC01 sp007694005--8||s__SKVS01 sp007129335--9||s__SKVS01 sp009991955--9||s__SLAA01 sp003564775--2||s__SLAA01 sp007127105--3||s__SLAA01 sp007695055--5||s__SLAN01 sp003552745--4||s__SLAN01 sp007126865--4||s__SLAN01 sp007135605--7||s__SLCP01 sp007125735--1||s__SLST01 sp007118855--2||s__SLST01 sp007127335--2||s__SLST01 sp007129695--3||s__SLST01 sp007130265--2||s__SLST01 sp007694025--4||s__SPDA01 sp004525155--3||s__SRT547 sp009002475--1||s__SSSZ01 sp009469675--1||s__SZUA-368 sp003246505--18||s__SZUA-368 sp016936115--20||s__SZUA-370 sp002839245--5||s__SZUA-370 sp002839315--13||s__SZUA-370 sp003247225--16||s__SZUA-370 sp016938515--8||s__SZUA-370 sp018816345--12||s__SZUA-378 sp003246295--1||s__SZUA-423 sp003246895--1||s__SZUA-426 sp003245635--10||s__SZUA-448 sp003249225--1||s__SZUA-448 sp003252135--3||s__SZUA-448 sp016280395--2||s__SZUA-448 sp017958465--4||s__SZUA-474 sp003251775--2||s__SZUA-6 sp003641675--2||s__SZUA-6 sp013151965--2||s__Saccharibacillus deserti--1||s__Saccharibacillus kuerlensis--1||s__Saccharibacillus sp002189105--1||s__Saccharibacillus sp002205895--1||s__Saccharospirillum alexandrii--1||s__Saccharospirillum sp018402545--1||s__Salinispira pacifica--18||s__Sediminispirochaeta bajacaliforniensis--10||s__Sediminispirochaeta smaragdinae--11||s__Selenomonas_C bovis--1||s__Selenomonas_C sp900314825--1||s__Serpentinicella alkaliphila--1||s__Solibacillus cecembensis--1||s__Solibacillus isronensis_A--1||s__Solibacillus silvestris--1||s__Solibacillus sp002736105--1||s__Solibacillus sp014836905--1||s__Solibacillus sp014836935--1||s__Spiro-10 sp001604385--11||s__Spiro-10 sp001604405--9||s__Spiro-10 sp003245785--14||s__Spiro-10 sp003246335--17||s__Spiro-10 sp003246765--9||s__Spiro-10 sp003252395--10||s__Spiro-10 sp004294945--9||s__Spiro-10 sp016929605--9||s__Spiro-10 sp016938205--10||s__Spirochaeta_A thermophila--6||s__Spirochaeta_A thermophila_A--7||s__Spirochaeta_B africana--8||s__Spirochaeta_D lutea--15||s__Spirochaeta_E cellobiosiphila--14||s__Spirochaeta_F isovalerica--18||s__Spirochaeta_F sp016342385--14||s__Spirochaeta_F sp016744925--18||s__Spirochaeta_F sp016936555--20||s__Sporohalobacter salinus--1||s__Sporosalibacterium faouarense--1||s__Sporosarcina limicola--1||s__Sporosarcina luteola_A--1||s__Sporosarcina sp008369195--1||s__Sporosarcina sp014282005--1||s__Sporosarcina sp014836615--1||s__Sporosarcina sp017498505--1||s__Sporotomaculum thermosapovorans--1||s__Succinivibrio sp900767695--1||s__Succinivibrio sp900770725--1||s__Succinivibrio sp902776275--1||s__Sulfobacillus_B acidophilus_A--1||s__Sutcliffiella_A horikoshii_A--1||s__Sutcliffiella_A horikoshii_B--1||s__Sutcliffiella_A horikoshii_C--1||s__Sutcliffiella_A sp001293645--1||s__Sutcliffiella_A sp012524115--1||s__Sutcliffiella_A sp012911845--1||s__Sutcliffiella_A tianshenii--1||s__TB5 sp016591975--2||s__Tepidicaulis sp002389665--1||s__Terasakiella brassicae--1||s__Terasakiella magnetica_A--1||s__Terasakiella sp004564135--1||s__Termitinema primitia--11||s__Termitinema primitia_A--10||s__Thalassospira profundimaris_B--1||s__Thalassospira profundimaris_D--1||s__Thalassospira sp000948415--1||s__Thalassospira sp001907695--1||s__Thalassospira sp002709775--1||s__Thermoanaerobacterium aotearoense--1||s__Thermoanaerobacterium saccharolyticum_A--1||s__Thermoanaerobacterium sp002102475--1||s__Thermoanaerobacterium sp900205865--1||s__Thermosinus carboxydivorans--1||s__Thermovibrio ammonificans--2||s__Thermovibrio guaymasensis--1||s__Thiopseudomonas denitrificans--1||s__Thiopseudomonas sp001513435--1||s__Thiopseudomonas sp012728415--1||s__Thiospirochaeta perfilievii--21||s__Thiospirochaeta sp003247135--14||s__Thiospirochaeta sp016936295--15||s__Tindallia sp003838145--1||s__Treponema medium--19||s__Treponema pallidum--3||s__Treponema phagedenis--28||s__Treponema sp000775995--19||s__Treponema sp010365865--21||s__Treponema sp018336815--18||s__Treponema sp905372265--26||s__Treponema sp905373565--33||s__Treponema vincentii--18||s__Treponema_B denticola--15||s__Treponema_B denticola_A--18||s__Treponema_B pedis--25||s__Treponema_B putidum--14||s__Treponema_B sp905372205--8||s__Treponema_B sp905372345--15||s__Treponema_C lecithinolyticum--8||s__Treponema_C maltophilum--8||s__Treponema_C sp905372025--8||s__Treponema_D berlinense--6||s__Treponema_D bryantii_A--16||s__Treponema_D bryantii_B--12||s__Treponema_D bryantii_C--17||s__Treponema_D bryantii_D--8||s__Treponema_D buccale--4||s__Treponema_D paredis--3||s__Treponema_D parvum--10||s__Treponema_D parvum_A--8||s__Treponema_D pectinovorum--11||s__Treponema_D porcinum--5||s__Treponema_D rectale--17||s__Treponema_D ruminis--12||s__Treponema_D saccharophilum--29||s__Treponema_D socranskii--7||s__Treponema_D sp000260795--14||s__Treponema_D sp000619925--11||s__Treponema_D sp002296965--12||s__Treponema_D sp002309195--3||s__Treponema_D sp002309305--10||s__Treponema_D sp002314445--24||s__Treponema_D sp002315375--11||s__Treponema_D sp002319875--25||s__Treponema_D sp002350445--8||s__Treponema_D sp002368605--8||s__Treponema_D sp002369025--7||s__Treponema_D sp002373205--11||s__Treponema_D sp002373325--19||s__Treponema_D sp002391235--6||s__Treponema_D sp002392275--13||s__Treponema_D sp002392405--6||s__Treponema_D sp002393835--15||s__Treponema_D sp002393865--12||s__Treponema_D sp002394465--9||s__Treponema_D sp002394685--23||s__Treponema_D sp002395155--12||s__Treponema_D sp002396325--9||s__Treponema_D sp002399405--19||s__Treponema_D sp002404895--7||s__Treponema_D sp002437725--7||s__Treponema_D sp002448445--11||s__Treponema_D sp002449305--10||s__Treponema_D sp002477955--5||s__Treponema_D sp002478955--2||s__Treponema_D sp003447785--10||s__Treponema_D sp003455655--5||s__Treponema_D sp004554075--13||s__Treponema_D sp012513125--8||s__Treponema_D sp014334325--9||s__Treponema_D sp014334335--8||s__Treponema_D sp014803985--4||s__Treponema_D sp014804005--7||s__Treponema_D sp014804085--3||s__Treponema_D sp016281495--11||s__Treponema_D sp016282455--13||s__Treponema_D sp016282835--5||s__Treponema_D sp016283615--16||s__Treponema_D sp016286365--7||s__Treponema_D sp016286535--14||s__Treponema_D sp016287815--18||s__Treponema_D sp016288205--17||s__Treponema_D sp016290335--10||s__Treponema_D sp016290995--3||s__Treponema_D sp016292805--7||s__Treponema_D sp016293495--6||s__Treponema_D sp016293645--5||s__Treponema_D sp016293915--7||s__Treponema_D sp016294035--4||s__Treponema_D sp016296205--4||s__Treponema_D sp016296575--6||s__Treponema_D sp016296655--10||s__Treponema_D sp016297405--3||s__Treponema_D sp016297415--4||s__Treponema_D sp016297805--7||s__Treponema_D sp017381365--5||s__Treponema_D sp017386165--15||s__Treponema_D sp017390125--3||s__Treponema_D sp017392945--11||s__Treponema_D sp017395545--13||s__Treponema_D sp017412405--18||s__Treponema_D sp017421145--18||s__Treponema_D sp017430385--13||s__Treponema_D sp017446265--9||s__Treponema_D sp017449265--25||s__Treponema_D sp017449285--4||s__Treponema_D sp017450535--7||s__Treponema_D sp017450845--19||s__Treponema_D sp017453705--11||s__Treponema_D sp017464425--10||s__Treponema_D sp017468745--10||s__Treponema_D sp017469785--14||s__Treponema_D sp017470085--14||s__Treponema_D sp017470605--14||s__Treponema_D sp017476165--17||s__Treponema_D sp017484285--19||s__Treponema_D sp017521105--4||s__Treponema_D sp017525605--23||s__Treponema_D sp017534445--13||s__Treponema_D sp017544745--8||s__Treponema_D sp017548565--6||s__Treponema_D sp017550685--8||s__Treponema_D sp017551545--10||s__Treponema_D sp017551705--1||s__Treponema_D sp017553635--6||s__Treponema_D sp017613485--8||s__Treponema_D sp017614295--12||s__Treponema_D sp017614655--6||s__Treponema_D sp017616165--12||s__Treponema_D sp017617115--10||s__Treponema_D sp017617145--9||s__Treponema_D sp017619795--12||s__Treponema_D sp017622055--7||s__Treponema_D sp017645785--5||s__Treponema_D sp017651065--9||s__Treponema_D sp017934745--31||s__Treponema_D sp017935745--10||s__Treponema_D sp017938365--4||s__Treponema_D sp017940005--12||s__Treponema_D sp017940255--12||s__Treponema_D sp017960765--11||s__Treponema_D sp017961705--12||s__Treponema_D sp017962415--6||s__Treponema_D sp017962965--6||s__Treponema_D sp017963165--16||s__Treponema_D sp018064525--6||s__Treponema_D sp018064785--4||s__Treponema_D sp018064905--15||s__Treponema_D sp018066075--7||s__Treponema_D sp018384055--5||s__Treponema_D sp018385315--6||s__Treponema_D sp018385395--10||s__Treponema_D sp018385415--6||s__Treponema_D sp900316905--9||s__Treponema_D sp900317625--4||s__Treponema_D sp900319625--12||s__Treponema_D sp900541945--5||s__Treponema_D sp900541995--7||s__Treponema_D sp900767955--7||s__Treponema_D sp900769975--5||s__Treponema_D sp900769985--6||s__Treponema_D sp900770075--6||s__Treponema_D sp902766125--7||s__Treponema_D sp902766345--14||s__Treponema_D sp902772605--15||s__Treponema_D sp902772975--13||s__Treponema_D sp902773215--14||s__Treponema_D sp902778325--28||s__Treponema_D sp902783155--17||s__Treponema_D sp902783245--15||s__Treponema_D sp902785455--19||s__Treponema_D sp902789325--12||s__Treponema_D sp902792795--5||s__Treponema_D sp902796985--18||s__Treponema_D sp902797055--18||s__Treponema_D sp902797305--15||s__Treponema_D sp902799665--10||s__Treponema_D sp902799965--7||s__Treponema_D sp902802305--10||s__Treponema_D sp902803415--11||s__Treponema_D sp902803735--25||s__Treponema_D sp905233535--12||s__Treponema_D sp905236315--8||s__Treponema_D sp905236465--10||s__Treponema_D sp905372235--25||s__Treponema_D sp910584475--7||s__Treponema_D succinifaciens--12||s__Treponema_D zioleckii--32||s__Treponema_F brennaborense--10||s__Treponema_F excrementipullorum--4||s__Treponema_F sp016294105--12||s__Treponema_F sp017549025--16||s__Treponema_F sp017622135--16||s__Treponema_F sp017622235--1||s__Treponema_F sp017623685--4||s__Treponema_F sp017629095--14||s__Treponema_F sp017646305--7||s__Treponema_F sp017936345--7||s__Treponema_G caldarium--10||s__Treponema_G caldarium_A--6||s__Treponema_G sp012517385--9||s__Treponema_H azotonutricium--11||s__Treponema_H sp009777335--4||s__Treponema_H sp009777995--12||s__Treponema_H sp009780595--8||s__Treponema_H sp009780855--8||s__Treponema_H sp009781915--8||s__Treponema_H sp009786615--13||s__Tumebacillus flagellatus--2||s__Tumebacillus sp016722965--2||s__UBA11029 sp002411145--1||s__UBA11774 sp003507655--3||s__UBA11774 sp900556645--2||s__UBA12037 sp003527485--17||s__UBA12059 sp001829185--10||s__UBA12059 sp018815555--12||s__UBA1240 sp001603145--18||s__UBA1240 sp002308875--10||s__UBA1240 sp012519415--7||s__UBA1240 sp016285185--20||s__UBA1240 sp017614995--14||s__UBA1240 sp902797925--13||s__UBA1258 sp002308235--1||s__UBA1258 sp016280465--3||s__UBA1258 sp016281385--4||s__UBA1258 sp016283275--3||s__UBA1258 sp016283575--11||s__UBA1258 sp016291405--5||s__UBA1258 sp017544835--7||s__UBA1258 sp017553505--6||s__UBA1258 sp017651385--2||s__UBA1258 sp017963665--2||s__UBA1258 sp900100895--7||s__UBA1258 sp902772805--1||s__UBA1306 sp002307245--10||s__UBA1318 sp002307015--12||s__UBA1351 sp002342805--4||s__UBA1351 sp002382805--1||s__UBA1394 sp017416665--1||s__UBA1444 sp018434355--2||s__UBA1712 sp002317175--3||s__UBA1712 sp002393095--3||s__UBA1712 sp016286035--5||s__UBA1712 sp016290615--2||s__UBA1712 sp017540355--5||s__UBA1712 sp017619635--3||s__UBA1712 sp017961385--1||s__UBA1712 sp018056665--1||s__UBA1712 sp018064425--1||s__UBA1712 sp018064805--1||s__UBA1712 sp900766815--1||s__UBA1712 sp902778165--5||s__UBA1712 sp902779505--2||s__UBA1712 sp902783735--2||s__UBA1712 sp902789785--2||s__UBA1712 sp905235845--3||s__UBA1729 sp002315945--4||s__UBA1753 sp016288495--1||s__UBA1753 sp017441585--1||s__UBA1796 sp002319795--1||s__UBA1874 sp002352935--1||s__UBA2184 sp002328745--1||s__UBA2272 sp002347725--1||s__UBA2272 sp016938395--1||s__UBA2286 sp002345925--1||s__UBA2286 sp002841295--1||s__UBA2286 sp002841355--1||s__UBA2286 sp004348925--1||s__UBA2779 sp002352375--4||s__UBA2779 sp002748225--2||s__UBA2779 sp003644105--2||s__UBA2821 sp002351535--1||s__UBA2821 sp014799465--3||s__UBA2821 sp902763335--2||s__UBA2821 sp902786515--3||s__UBA2868 sp002350465--1||s__UBA2868 sp002368575--4||s__UBA2868 sp002371615--3||s__UBA2868 sp002373875--2||s__UBA2868 sp002394535--1||s__UBA2868 sp003535955--1||s__UBA2868 sp004552595--2||s__UBA2868 sp016281085--3||s__UBA2868 sp016281675--1||s__UBA2868 sp017432845--1||s__UBA2868 sp017444015--4||s__UBA2868 sp017450065--4||s__UBA2868 sp017458765--1||s__UBA2868 sp017524595--2||s__UBA2868 sp017526745--1||s__UBA2868 sp017544705--2||s__UBA2868 sp017550535--2||s__UBA2868 sp017612555--2||s__UBA2868 sp017620055--1||s__UBA2868 sp017620255--2||s__UBA2868 sp017620345--1||s__UBA2868 sp900320345--2||s__UBA2868 sp902775485--1||s__UBA2868 sp902779305--1||s__UBA2868 sp902803305--2||s__UBA2868 sp905235745--2||s__UBA2882 sp002362385--6||s__UBA2882 sp003446735--3||s__UBA2882 sp016297945--3||s__UBA2882 sp017387565--3||s__UBA2882 sp017626095--4||s__UBA2882 sp017936785--8||s__UBA2882 sp900317505--2||s__UBA2882 sp900542015--5||s__UBA2882 sp900549665--2||s__UBA2882 sp910574745--4||s__UBA2912 sp902796775--1||s__UBA3065 sp009923755--1||s__UBA3086 sp002367305--1||s__UBA3282 sp002361355--6||s__UBA3282 sp002361735--4||s__UBA3282 sp002490705--5||s__UBA3282 sp002490835--3||s__UBA3282 sp002491905--6||s__UBA3282 sp002492525--3||s__UBA3282 sp002492725--5||s__UBA3282 sp002493835--6||s__UBA3282 sp003611805--6||s__UBA3282 sp003612405--4||s__UBA3282 sp009774175--6||s__UBA3282 sp009774215--6||s__UBA3282 sp009774575--3||s__UBA3282 sp009774585--6||s__UBA3282 sp009774655--5||s__UBA3282 sp014804355--3||s__UBA3282 sp014804365--4||s__UBA3282 sp014804385--7||s__UBA3282 sp014804485--5||s__UBA3282 sp014804495--5||s__UBA3282 sp014804565--7||s__UBA3282 sp014804605--5||s__UBA3282 sp014804615--7||s__UBA3282 sp014804655--4||s__UBA3282 sp014804695--6||s__UBA3282 sp017440375--3||s__UBA3282 sp017623295--3||s__UBA3282 sp017626325--3||s__UBA3282 sp017936885--8||s__UBA3282 sp910575245--4||s__UBA3282 sp910575775--6||s__UBA3282 sp910576815--4||s__UBA3282 sp910577735--4||s__UBA3282 sp910578115--5||s__UBA3282 sp910578475--5||s__UBA3282 sp910578555--5||s__UBA3282 sp910578645--6||s__UBA3282 sp910578715--8||s__UBA3282 sp910578845--7||s__UBA3282 sp910579285--6||s__UBA3282 sp910579395--7||s__UBA3282 sp910579505--7||s__UBA3282 sp910579735--8||s__UBA3282 sp910584725--7||s__UBA3282 sp910584965--6||s__UBA3282 sp910585555--3||s__UBA3282 sp910586615--7||s__UBA3282 sp910586705--5||s__UBA3282 sp910587095--5||s__UBA3282 sp910587715--6||s__UBA3282 sp910588215--4||s__UBA3282 sp910588955--6||s__UBA3583 sp012520755--1||s__UBA3766 sp002368665--1||s__UBA3766 sp002369155--1||s__UBA3766 sp002393735--1||s__UBA3766 sp002494135--1||s__UBA3766 sp015056945--1||s__UBA3766 sp015057025--2||s__UBA3766 sp016285575--2||s__UBA3766 sp017473115--2||s__UBA3766 sp017518735--1||s__UBA3766 sp017622505--2||s__UBA3766 sp017624855--1||s__UBA3766 sp900313265--1||s__UBA3766 sp900769175--3||s__UBA3766 sp902782715--1||s__UBA3766 sp902783455--1||s__UBA3766 sp902789265--1||s__UBA3766 sp902789665--2||s__UBA3766 sp902803015--1||s__UBA4045 sp002383285--1||s__UBA4045 sp002383695--1||s__UBA4045 sp011053775--1||s__UBA4802 sp002328585--1||s__UBA4802 sp011332585--2||s__UBA5200 sp002412825--9||s__UBA5200 sp004525355--4||s__UBA5368 sp002407865--1||s__UBA5550 sp002069965--1||s__UBA5550 sp002418835--2||s__UBA5550 sp002425885--3||s__UBA6100 sp009668945--1||s__UBA629 sp005465875--1||s__UBA629 sp017994075--1||s__UBA629 sp900316625--4||s__UBA629 sp900316665--5||s__UBA629 sp900317915--2||s__UBA6857 sp902774035--1||s__UBA6919 sp002450905--6||s__UBA7050 sp002493905--4||s__UBA7050 sp003979345--5||s__UBA7050 sp014804425--6||s__UBA7050 sp014804755--8||s__UBA7050 sp018064935--2||s__UBA7524 sp002478275--1||s__UBA7748 sp900314535--1||s__UBA9216 sp003245835--22||s__UBA9216 sp003454605--1||s__UBA9216 sp016839055--12||s__UBA933 sp002293545--2||s__UBA935 sp002293475--2||s__UBA935 sp002293525--3||s__UBA935 sp009780115--1||s__UBA935 sp009787745--1||s__UBA937 sp002293455--8||s__UBA9775 sp003520145--1||s__UMGS1260 sp900550105--1||s__UMGS363 sp017408395--1||s__Ureibacillus antri--1||s__Ureibacillus sp017577605--1||s__Ureibacillus thermophilus--1||s__Ureibacillus thermosphaericus--1||s__Ureibacillus yapensis--1||s__V9D3004 sp000621985--5||s__V9D3004 sp015057405--4||s__VKM-B-2647 sp000829455--1||s__VSOB01 sp009774625--1||s__VSOB01 sp015056735--4||s__VSOB01 sp017621975--3||s__VSOB01 sp910585205--2||s__VSOB01 sp910585345--4||s__VSOB01 sp910587155--3||s__VSOB01 sp910587635--4||s__VSOB01 sp910589075--3||s__VUNI01 sp009695765--4||s__Vallitalea guaymasensis--1||s__Vallitalea pronyensis--1||s__Velocimicrobium porci--1||s__Velocimicrobium sp002419585--2||s__Vibrio madracius--1||s__Vibrio marisflavi--1||s__Vibrio thalassae--1||s__Viridibacillus arenosi--1||s__Viridibacillus arvi--1||s__Viridibacillus sp002813185--1||s__Vogesella sp900090205--1||s__W0P33-017 sp004562765--3||s__W0P33-017 sp017623885--1||s__W0P33-017 sp910589045--3||s__WQRX01 sp009787785--1||s__WQTU01 sp009778835--1||s__WQTU01 sp009780675--7||s__WQTU01 sp009783755--7||s__WQTU01 sp009786125--12||s__WQVC01 sp009786685--1||s__WQVX01 sp009785615--1||s__WQXQ01 sp009776715--13||s__WQXQ01 sp009777535--12||s__WQXQ01 sp009777735--11||s__WQXQ01 sp009778155--20||s__WQXQ01 sp009778545--10||s__WQXQ01 sp009780285--11||s__WQXQ01 sp009780545--6||s__WQXQ01 sp009781475--12||s__WQXQ01 sp009781635--4||s__WQXQ01 sp009784775--7||s__WQXQ01 sp009784935--9||s__WQXQ01 sp009784975--8||s__WQXQ01 sp009784995--10||s__WQXQ01 sp009785045--5||s__WQXQ01 sp009785215--6||s__WQXQ01 sp009785545--6||s__WQXQ01 sp009786455--9||s__WQXQ01 sp009786495--7||s__WQXQ01 sp009786625--12||s__WQXQ01 sp009786675--13||s__WQXQ01 sp009786715--1||s__WQXQ01 sp009787285--1||s__WQXQ01 sp009787695--8||s__WQXQ01 sp009787775--7||s__WQXQ01 sp009787795--11||s__WQXQ01 sp009787835--13||s__WQXQ01 sp009788065--6||s__WQZK01 sp009780765--3||s__WRBN01 sp009784515--3||s__WRGT01 sp002839285--1||s__WRIV01 sp009782495--14||s__WRIV01 sp009782555--15||s__WRIV01 sp009782955--16||s__Weimeria bifida--2||s__Weimeria sp002480925--3||s__Weimeria sp016288825--2||s__Weimeria sp900100095--2||s__Weimeria sp900315505--3||s__Weimeria sp900316165--3||s__Weimeria sp900317825--2||s__Weimeria sp902797565--5||s__Weimeria sp902803645--1||s__XBB1006 sp015057115--3||s__XBB1006 sp015057205--1||s__XBB1006 sp016283755--3||s__XBB1006 sp017442585--1||s__XBB1006 sp017615375--2||s__XBB1006 sp900115795--2||s__XBB2008 sp017450485--3||s__XBB2008 sp017460885--2||s__XBB2008 sp017620155--3||s__XBB2008 sp900102235--3||s__XBB2008 sp905234595--3||s__XBD2001 sp017959525--4||s__XBD2001 sp900116395--5||s__XBD2001 sp905233835--1||s__XYC1-FULL-56-13 sp001783715--1||s__YIM-B00319 sp016745835--1||s__YN15 sp003285005--1||s__Zoogloea oleivorans--1||s__Zoogloea ramigera--1||s__Zoogloea sp002028455--1||s__Zoogloea sp008011925--1||s__Zoogloea sp009026175--1||s__Zoogloea sp009469605--1||s__Zoogloea sp012927165--1||s__Zoogloea sp015657735--1||s__Zoogloea sp016720685--1||s__Zoogloea sp016789125--1||s__Zoogloea sp016790385--1||s__Zoogloea sp017302315--1||s__Zoogloea sp017309145--1||s__Zoogloea sp018241665--1||s__Zoogloea sp018241685--1||s__Zoogloea sp018241725--1:heptad_counter=MCP-24H--90||MCP-28H--27||MCP-34H--38||MCP-36H--39||MCP-38H--440||MCP-40H--234||MCP-42H--26||MCP-44H--4274||MCP-48H--3369||MCP-52H--5||MCP-58H--3||MCP-64H--1:lbd_counter=Protoglobin--1:lca_tree=d__Bacteria:length_avg=90.77083333333333:length_max=162.0:length_min=22.0:length_std=47.21307048712988:length_sum=4357.0:mismatch_avg=12.729166666666666:mismatch_max=71.0:mismatch_min=0.0:mismatch_std=18.325356904403222:mismatch_sum=611.0:name=N866927:qcovhsp_avg=98.48958333333333:qcovhsp_max=100.0:qcovhsp_min=95.0:qcovhsp_std=1.8238653812927144:qcovhsp_sum=4727.5:qend_avg=91.41666666666667:qend_max=162.0:qend_min=23.0:qend_std=47.379784419425185:qend_sum=4388.0:qstart_avg=1.75:qstart_max=7.0:qstart_min=1.0:qstart_std=1.3448087738774879:qstart_sum=84.0:ref_name_counter=GB_GCA_001464835.1_protein.faa_LNDS01000039.1_65@PF00015_full_PFAM.263.331--1||GB_GCA_001829155.1_protein.faa_MIAO01000043.1_6@PF00015_full_PFAM.337.560--1||GB_GCA_003241285.1_protein.faa_QFOT01000013.1_23@PF00015_full_PFAM.24.76--1||GB_GCA_004525155.1_protein.faa_SPDA01000191.1_1@PF00015_full_PFAM.402.624--1||GB_GCA_015233495.1_protein.faa_JADFXQ010000107.1_3@PF00015_full_PFAM.1.32--1||GB_GCA_015233585.1_protein.faa_JADFXL010000033.1_1@PF00015_full_PFAM.217.282--1||GB_GCA_015657675.1_protein.faa_JACDQI010000007.1_2@PF00015_full_PFAM.1.143--1||GB_GCA_016214035.1_protein.faa_JACRPF010000005.1_172@PF00015_full_PFAM.636.863--1||GB_GCA_016720685.1_protein.faa_JADKKC010000064.1_15@PF00015_full_PFAM.223.262--3||GB_GCA_016790365.1_protein.faa_JAEUNQ010000191.1_4@PF00015_full_PFAM.87.249--1||GB_GCA_018815555.1_protein.faa_JAHIWF010000328.1_11@PF00015_full_PFAM.294.438--1||GB_GCA_903931735.1_protein.faa_CAIZDL010000075.1_42@PF00015_full_PFAM.366.547--1||GB_GCA_903932145.1_protein.faa_CAIZFE010000004.1_355@PF00015_full_PFAM.451.516--1||RS_GCF_000007825.1_protein.faa_NC_004722.1_5085@PF00015_full_PFAM.296.490--5||RS_GCF_000010725.1_protein.faa_NC_013854.1_1063@PF00015_full_PFAM.365.540--1||RS_GCF_000333275.1_protein.faa_NZ_BACU01000498.1_15@PF00015_full_PFAM.365.457--1||RS_GCF_000616095.1_protein.faa_NZ_BAMS01000003.1_158@PF00015_full_PFAM.503.581--3||RS_GCF_000821245.2_protein.faa_NZ_LN611424.1_791@PF00015_full_PFAM.350.525--1||RS_GCF_000832605.1_protein.faa_NZ_CP009692.1_882@PF00015_full_PFAM.285.488--1||RS_GCF_002019705.1_protein.faa_NZ_KV917377.1_2715@PF00015_full_PFAM.442.598--1||RS_GCF_002240415.1_protein.faa_NZ_CP020028.1_1500@PF00015_full_PFAM.345.568--1||RS_GCF_002250115.1_protein.faa_NZ_CP019985.1_1467@PF00015_full_PFAM.448.598--5||RS_GCF_002335805.1_protein.faa_NZ_NISU01000001.1_2151@PF00015_full_PFAM.25.67--1||RS_GCF_003151255.1_protein.faa_NZ_CP029481.1_3949@PF00015_full_PFAM.370.544--1||RS_GCF_004000785.1_protein.faa_NZ_BILX01000021.1_25@PF00015_full_PFAM.339.626--1||RS_GCF_004114935.1_protein.faa_NZ_CP022221.1_6337@PF00015_full_PFAM.245.321--4||RS_GCF_004364435.1_protein.faa_NZ_SOCT01000004.1_16@PF00015_full_PFAM.365.444--1||RS_GCF_006384875.1_protein.faa_NZ_CP029454.1_4892@PF00015_full_PFAM.297.490--1||RS_GCF_007293315.1_protein.faa_NZ_VLXZ01000003.1_28@PF00015_full_PFAM.451.653--1||RS_GCF_008923725.1_protein.faa_NZ_WBPF01000022.1_170@PF00015_full_PFAM.294.486--1||RS_GCF_009728935.1_protein.faa_NZ_CP034235.1_6846@PF00015_full_PFAM.351.603--1||RS_GCF_900142675.1_protein.faa_NZ_FRBS01000002.1_172@PF00015_full_PFAM.434.598--2:scovhsp_avg=63.63958333333333:scovhsp_max=85.3:scovhsp_min=50.0:scovhsp_std=10.997054529888143:scovhsp_sum=3054.7:send_avg=108.66666666666667:send_max=186.0:send_min=24.0:send_std=49.31588727366316:send_sum=5216.0:sstart_avg=18.979166666666668:sstart_max=76.0:sstart_min=1.0:sstart_std=17.412992927553706:sstart_sum=911.0],((7cd9be40-7f0c-4ccd-ace7-d763885c2202_5@MCPsignal.80.150:0.104273[&&NHX:Sample=rhiztom1:Type=capture:capture_class=c__Alphaproteobacteria:capture_domain=d__Bacteria:capture_family=f__Rhizobiaceae:capture_genus=g__Rhizobium:capture_order=o__Rhizobiales:capture_phylum=p__Proteobacteria:capture_species=s__Rhizobium ecuadorense:heptad=MCP-38H],(78296be8-7504-4f26-9605-956404c68e91_1@MCPsignal.290.351:0.195399[&&NHX:Sample=rhizpot1:Type=capture:capture_class=c__Gammaproteobacteria:capture_domain=d__Bacteria:capture_family=f__Pseudomonadaceae:capture_genus=g__Pseudomonas_E:capture_order=o__Pseudomonadales:capture_phylum=p__Proteobacteria:capture_species=s__Pseudomonas_E sp900573885:heptad=MCP-38H],(RS_GCF_900445835.1_protein.faa_NZ_UFTG01000001.1_3044@PF00015_full_PFAM.50.228:1.30129[&&NHX:Type=GTDB:gtdb_class=c__Gammaproteobacteria:gtdb_domain=d__Bacteria:gtdb_family=f__Burkholderiaceae:gtdb_genus=g__Bordetella:gtdb_order=o__Burkholderiales:gtdb_phylum=p__Proteobacteria:gtdb_species=s__Bordetella avium:heptad=MCP-44H:species=d__Bacteria_p__Proteobacteria_c__Gammaproteobacteria_o__Burkholderiales_f__Burkholderiaceae_g__Bordetella_s__Bordetella avium],c9e89b60-30e6-43f7-8ab4-db594dc09b41_3@MCPsignal.51.101:0.0410318[&&NHX:Sample=rhiztom3:Type=capture:capture_class=c__Alphaproteobacteria:capture_domain=d__Bacteria:capture_family=f__Beijerinckiaceae:capture_genus=g__Methylobacterium:capture_order=o__Rhizobiales:capture_phylum=p__Proteobacteria:capture_species=s__Methylobacterium indicum:heptad=MCP-38H])0.806:0.153442[&&NHX:Sample_counter=rhiztom3--1:Type_counter=GTDB--1||capture--1:capture_class_counter=c__Alphaproteobacteria--1:capture_domain_counter=d__Bacteria--1:capture_family_counter=f__Beijerinckiaceae--1:capture_genus_counter=g__Methylobacterium--1:capture_order_counter=o__Rhizobiales--1:capture_phylum_counter=p__Proteobacteria--1:capture_species_counter=s__Methylobacterium indicum--1:gtdb_class_counter=c__Gammaproteobacteria--1:gtdb_domain_counter=d__Bacteria--1:gtdb_family_counter=f__Burkholderiaceae--1:gtdb_genus_counter=g__Bordetella--1:gtdb_order_counter=o__Burkholderiales--1:gtdb_phylum_counter=p__Proteobacteria--1:gtdb_species_counter=s__Bordetella avium--1:heptad_counter=MCP-38H--1||MCP-44H--1:lbd_counter=:lca_tree=s__Bordetella avium:name=N866932:ref_name_counter=])0.716:0.051077[&&NHX:Sample_counter=rhizpot1--1||rhiztom3--1:Type_counter=GTDB--1||capture--2:capture_class_counter=c__Alphaproteobacteria--1||c__Gammaproteobacteria--1:capture_domain_counter=d__Bacteria--2:capture_family_counter=f__Beijerinckiaceae--1||f__Pseudomonadaceae--1:capture_genus_counter=g__Methylobacterium--1||g__Pseudomonas_E--1:capture_order_counter=o__Pseudomonadales--1||o__Rhizobiales--1:capture_phylum_counter=p__Proteobacteria--2:capture_species_counter=s__Methylobacterium indicum--1||s__Pseudomonas_E sp900573885--1:gtdb_class_counter=c__Gammaproteobacteria--1:gtdb_domain_counter=d__Bacteria--1:gtdb_family_counter=f__Burkholderiaceae--1:gtdb_genus_counter=g__Bordetella--1:gtdb_order_counter=o__Burkholderiales--1:gtdb_phylum_counter=p__Proteobacteria--1:gtdb_species_counter=s__Bordetella avium--1:heptad_counter=MCP-38H--2||MCP-44H--1:lbd_counter=:lca_tree=s__Bordetella avium:name=N866933:ref_name_counter=])0.643:0.0233812[&&NHX:Sample_counter=rhizpot1--1||rhiztom1--1||rhiztom3--1:Type_counter=GTDB--1||capture--3:capture_class_counter=c__Alphaproteobacteria--2||c__Gammaproteobacteria--1:capture_domain_counter=d__Bacteria--3:capture_family_counter=f__Beijerinckiaceae--1||f__Pseudomonadaceae--1||f__Rhizobiaceae--1:capture_genus_counter=g__Methylobacterium--1||g__Pseudomonas_E--1||g__Rhizobium--1:capture_order_counter=o__Pseudomonadales--1||o__Rhizobiales--2:capture_phylum_counter=p__Proteobacteria--3:capture_species_counter=s__Methylobacterium indicum--1||s__Pseudomonas_E sp900573885--1||s__Rhizobium ecuadorense--1:gtdb_class_counter=c__Gammaproteobacteria--1:gtdb_domain_counter=d__Bacteria--1:gtdb_family_counter=f__Burkholderiaceae--1:gtdb_genus_counter=g__Bordetella--1:gtdb_order_counter=o__Burkholderiales--1:gtdb_phylum_counter=p__Proteobacteria--1:gtdb_species_counter=s__Bordetella avium--1:heptad_counter=MCP-38H--3||MCP-44H--1:lbd_counter=:lca_tree=s__Bordetella avium:name=N866934:ref_name_counter=],((((ac82f3a1-dd0e-4718-98db-0a2054ce83a5_6@MCPsignal.117.214:0.158813[&&NHX:Sample=rhiztom1:Type=capture:capture_class=c__Gammaproteobacteria:capture_domain=d__Bacteria:capture_family=f__Pseudomonadaceae:capture_genus=g__Pseudomonas_Q:capture_order=o__Pseudomonadales:capture_phylum=p__Proteobacteria:capture_species=s__Pseudomonas_Q sp013395055:heptad=MCP-38H],ef066438-bbdf-4a00-91f6-f9ad7be2e6d9_5@MCPsignal.69.167:0.0725116[&&NHX:Sample=rhiztom3:Type=capture:besthit=70.1:bitscore=122.0:capture_class=c__Gammaproteobacteria:capture_domain=d__Bacteria:capture_family=f__Rhodocyclaceae:capture_genus=g__Propionivibrio:capture_order=o__Burkholderiales:capture_phylum=p__Proteobacteria:capture_species=s__Propionivibrio sp018262095:evalue=1.78e-36:gapopen=0.0:heptad=MCP-38H:length=97.0:mismatch=29.0:qcovhsp=99.0:qend=98.0:qstart=2.0:ref_name=GB_GCA_001939945.1_protein.faa_MOEB01000009.1_44@PF00015_full_PFAM.365.525:scovhsp=60.6:send=108.0:sstart=12.0])0.894:0.210603[&&NHX:Sample_counter=rhiztom1--1||rhiztom3--1:Type_counter=capture--2:besthit_avg=70.1:besthit_max=70.1:besthit_min=70.1:besthit_std=0:besthit_sum=70.1:bitscore_avg=122.0:bitscore_max=122.0:bitscore_min=122.0:bitscore_std=0:bitscore_sum=122.0:capture_class_counter=c__Gammaproteobacteria--2:capture_domain_counter=d__Bacteria--2:capture_family_counter=f__Pseudomonadaceae--1||f__Rhodocyclaceae--1:capture_genus_counter=g__Propionivibrio--1||g__Pseudomonas_Q--1:capture_order_counter=o__Burkholderiales--1||o__Pseudomonadales--1:capture_phylum_counter=p__Proteobacteria--2:capture_species_counter=s__Propionivibrio sp018262095--1||s__Pseudomonas_Q sp013395055--1:evalue_avg=1.78e-36:evalue_max=1.78e-36:evalue_min=1.78e-36:evalue_std=0:evalue_sum=1.78e-36:gapopen_avg=0.0:gapopen_max=0.0:gapopen_min=0.0:gapopen_std=0:gapopen_sum=0.0:gtdb_class_counter=:gtdb_domain_counter=:gtdb_family_counter=:gtdb_genus_counter=:gtdb_order_counter=:gtdb_phylum_counter=:gtdb_species_counter=:heptad_counter=MCP-38H--2:lbd_counter=:length_avg=97.0:length_max=97.0:length_min=97.0:length_std=0:length_sum=97.0:mismatch_avg=29.0:mismatch_max=29.0:mismatch_min=29.0:mismatch_std=0:mismatch_sum=29.0:name=N866937:qcovhsp_avg=99.0:qcovhsp_max=99.0:qcovhsp_min=99.0:qcovhsp_std=0:qcovhsp_sum=99.0:qend_avg=98.0:qend_max=98.0:qend_min=98.0:qend_std=0:qend_sum=98.0:qstart_avg=2.0:qstart_max=2.0:qstart_min=2.0:qstart_std=0:qstart_sum=2.0:ref_name_counter=GB_GCA_001939945.1_protein.faa_MOEB01000009.1_44@PF00015_full_PFAM.365.525--1:scovhsp_avg=60.6:scovhsp_max=60.6:scovhsp_min=60.6:scovhsp_std=0:scovhsp_sum=60.6:send_avg=108.0:send_max=108.0:send_min=108.0:send_std=0:send_sum=108.0:sstart_avg=12.0:sstart_max=12.0:sstart_min=12.0:sstart_std=0:sstart_sum=12.0],(71521092-73da-4879-8802-63922625cc47_3@MCPsignal.154.181:0.103428[&&NHX:Sample=rhizpot1:Type=capture:capture_class=c__Halobacteria:capture_domain=d__Archaea:capture_family=f__Haloferacaceae:capture_genus=g__Salinigranum:capture_order=o__Halobacteriales:capture_phylum=p__Halobacteriota:capture_species=s__Salinigranum halophilum:heptad=MCP-38H],(GB_GCA_015494725.1_protein.faa_WGAR01000125.1_1@PF00015_full_PFAM.118.291:5e-09,GB_GCA_011322625.1_protein.faa_DRMH01000078.1_2@PF00015_full_PFAM.451.623:5e-09[&&NHX:Type=GTDB:gtdb_class=c__Thermodesulfobacteria:gtdb_domain=d__Bacteria:gtdb_family=f__Thermodesulfobacteriaceae:gtdb_genus=g__Thermosulfurimonas_A:gtdb_order=o__Thermodesulfobacteriales:gtdb_phylum=p__Desulfobacterota:gtdb_species=s__Thermosulfurimonas_A dismutans_A:heptad=MCP-38H:species=d__Bacteria_p__Desulfobacterota_c__Thermodesulfobacteria_o__Thermodesulfobacteriales_f__Thermodesulfobacteriaceae_g__Thermosulfurimonas_A_s__Thermosulfurimonas_A dismutans_A])0:1e-08[&&NHX:Sample_counter=:Type_counter=GTDB--1:capture_class_counter=:capture_domain_counter=:capture_family_counter=:capture_genus_counter=:capture_order_counter=:capture_phylum_counter=:capture_species_counter=:gtdb_class_counter=c__Thermodesulfobacteria--1:gtdb_domain_counter=d__Bacteria--1:gtdb_family_counter=f__Thermodesulfobacteriaceae--1:gtdb_genus_counter=g__Thermosulfurimonas_A--1:gtdb_order_counter=o__Thermodesulfobacteriales--1:gtdb_phylum_counter=p__Desulfobacterota--1:gtdb_species_counter=s__Thermosulfurimonas_A dismutans_A--1:heptad_counter=MCP-38H--1:lbd_counter=:lca_tree=s__Thermosulfurimonas_A dismutans_A:name=N866941:ref_name_counter=])0.996:0.661556[&&NHX:Sample_counter=rhizpot1--1:Type_counter=GTDB--1||capture--1:capture_class_counter=c__Halobacteria--1:capture_domain_counter=d__Archaea--1:capture_family_counter=f__Haloferacaceae--1:capture_genus_counter=g__Salinigranum--1:capture_order_counter=o__Halobacteriales--1:capture_phylum_counter=p__Halobacteriota--1:capture_species_counter=s__Salinigranum halophilum--1:gtdb_class_counter=c__Thermodesulfobacteria--1:gtdb_domain_counter=d__Bacteria--1:gtdb_family_counter=f__Thermodesulfobacteriaceae--1:gtdb_genus_counter=g__Thermosulfurimonas_A--1:gtdb_order_counter=o__Thermodesulfobacteriales--1:gtdb_phylum_counter=p__Desulfobacterota--1:gtdb_species_counter=s__Thermosulfurimonas_A dismutans_A--1:heptad_counter=MCP-38H--2:lbd_counter=:lca_tree=s__Thermosulfurimonas_A dismutans_A:name=N866942:ref_name_counter=])0.74:0.0880859[&&NHX:Sample_counter=rhizpot1--1||rhiztom1--1||rhiztom3--1:Type_counter=GTDB--1||capture--3:besthit_avg=70.1:besthit_max=70.1:besthit_min=70.1:besthit_std=0:besthit_sum=70.1:bitscore_avg=122.0:bitscore_max=122.0:bitscore_min=122.0:bitscore_std=0:bitscore_sum=122.0:capture_class_counter=c__Gammaproteobacteria--2||c__Halobacteria--1:capture_domain_counter=d__Archaea--1||d__Bacteria--2:capture_family_counter=f__Haloferacaceae--1||f__Pseudomonadaceae--1||f__Rhodocyclaceae--1:capture_genus_counter=g__Propionivibrio--1||g__Pseudomonas_Q--1||g__Salinigranum--1:capture_order_counter=o__Burkholderiales--1||o__Halobacteriales--1||o__Pseudomonadales--1:capture_phylum_counter=p__Halobacteriota--1||p__Proteobacteria--2:capture_species_counter=s__Propionivibrio sp018262095--1||s__Pseudomonas_Q sp013395055--1||s__Salinigranum halophilum--1:evalue_avg=1.78e-36:evalue_max=1.78e-36:evalue_min=1.78e-36:evalue_std=0:evalue_sum=1.78e-36:gapopen_avg=0.0:gapopen_max=0.0:gapopen_min=0.0:gapopen_std=0:gapopen_sum=0.0:gtdb_class_counter=c__Thermodesulfobacteria--1:gtdb_domain_counter=d__Bacteria--1:gtdb_family_counter=f__Thermodesulfobacteriaceae--1:gtdb_genus_counter=g__Thermosulfurimonas_A--1:gtdb_order_counter=o__Thermodesulfobacteriales--1:gtdb_phylum_counter=p__Desulfobacterota--1:gtdb_species_counter=s__Thermosulfurimonas_A dismutans_A--1:heptad_counter=MCP-38H--4:lbd_counter=:lca_tree=s__Thermosulfurimonas_A dismutans_A:length_avg=97.0:length_max=97.0:length_min=97.0:length_std=0:length_sum=97.0:mismatch_avg=29.0:mismatch_max=29.0:mismatch_min=29.0:mismatch_std=0:mismatch_sum=29.0:name=N866943:qcovhsp_avg=99.0:qcovhsp_max=99.0:qcovhsp_min=99.0:qcovhsp_std=0:qcovhsp_sum=99.0:qend_avg=98.0:qend_max=98.0:qend_min=98.0:qend_std=0:qend_sum=98.0:qstart_avg=2.0:qstart_max=2.0:qstart_min=2.0:qstart_std=0:qstart_sum=2.0:ref_name_counter=GB_GCA_001939945.1_protein.faa_MOEB01000009.1_44@PF00015_full_PFAM.365.525--1:scovhsp_avg=60.6:scovhsp_max=60.6:scovhsp_min=60.6:scovhsp_std=0:scovhsp_sum=60.6:send_avg=108.0:send_max=108.0:send_min=108.0:send_std=0:send_sum=108.0:sstart_avg=12.0:sstart_max=12.0:sstart_min=12.0:sstart_std=0:sstart_sum=12.0],6a78e313-2521-46e9-ba43-18bbb8dd2f89_5@MCPsignal.4.58:0.0594434[&&NHX:Sample=rhiztom1:Type=capture:capture_class=c__Alphaproteobacteria:capture_domain=d__Bacteria:capture_family=f__Tepidamorphaceae:capture_genus=g__SKQW01:capture_order=o__Rhizobiales:capture_phylum=p__Proteobacteria:capture_species=s__SKQW01 sp007118805:heptad=MCP-38H])0.906:0.218294[&&NHX:Sample_counter=rhizpot1--1||rhiztom1--2||rhiztom3--1:Type_counter=GTDB--1||capture--4:besthit_avg=70.1:besthit_max=70.1:besthit_min=70.1:besthit_std=0:besthit_sum=70.1:bitscore_avg=122.0:bitscore_max=122.0:bitscore_min=122.0:bitscore_std=0:bitscore_sum=122.0:capture_class_counter=c__Alphaproteobacteria--1||c__Gammaproteobacteria--2||c__Halobacteria--1:capture_domain_counter=d__Archaea--1||d__Bacteria--3:capture_family_counter=f__Haloferacaceae--1||f__Pseudomonadaceae--1||f__Rhodocyclaceae--1||f__Tepidamorphaceae--1:capture_genus_counter=g__Propionivibrio--1||g__Pseudomonas_Q--1||g__SKQW01--1||g__Salinigranum--1:capture_order_counter=o__Burkholderiales--1||o__Halobacteriales--1||o__Pseudomonadales--1||o__Rhizobiales--1:capture_phylum_counter=p__Halobacteriota--1||p__Proteobacteria--3:capture_species_counter=s__Propionivibrio sp018262095--1||s__Pseudomonas_Q sp013395055--1||s__SKQW01 sp007118805--1||s__Salinigranum halophilum--1:evalue_avg=1.78e-36:evalue_max=1.78e-36:evalue_min=1.78e-36:evalue_std=0:evalue_sum=1.78e-36:gapopen_avg=0.0:gapopen_max=0.0:gapopen_min=0.0:gapopen_std=0:gapopen_sum=0.0:gtdb_class_counter=c__Thermodesulfobacteria--1:gtdb_domain_counter=d__Bacteria--1:gtdb_family_counter=f__Thermodesulfobacteriaceae--1:gtdb_genus_counter=g__Thermosulfurimonas_A--1:gtdb_order_counter=o__Thermodesulfobacteriales--1:gtdb_phylum_counter=p__Desulfobacterota--1:gtdb_species_counter=s__Thermosulfurimonas_A dismutans_A--1:heptad_counter=MCP-38H--5:lbd_counter=:lca_tree=s__Thermosulfurimonas_A dismutans_A:length_avg=97.0:length_max=97.0:length_min=97.0:length_std=0:length_sum=97.0:mismatch_avg=29.0:mismatch_max=29.0:mismatch_min=29.0:mismatch_std=0:mismatch_sum=29.0:name=N866945:qcovhsp_avg=99.0:qcovhsp_max=99.0:qcovhsp_min=99.0:qcovhsp_std=0:qcovhsp_sum=99.0:qend_avg=98.0:qend_max=98.0:qend_min=98.0:qend_std=0:qend_sum=98.0:qstart_avg=2.0:qstart_max=2.0:qstart_min=2.0:qstart_std=0:qstart_sum=2.0:ref_name_counter=GB_GCA_001939945.1_protein.faa_MOEB01000009.1_44@PF00015_full_PFAM.365.525--1:scovhsp_avg=60.6:scovhsp_max=60.6:scovhsp_min=60.6:scovhsp_std=0:scovhsp_sum=60.6:send_avg=108.0:send_max=108.0:send_min=108.0:send_std=0:send_sum=108.0:sstart_avg=12.0:sstart_max=12.0:sstart_min=12.0:sstart_std=0:sstart_sum=12.0],((e97d8660-09af-468c-8fc2-95f6a54870aa_4@MCPsignal.463.506:0.0950123[&&NHX:Sample=rhizpot3:Type=capture:capture_class=c__Alphaproteobacteria:capture_domain=d__Bacteria:capture_family=f__Dongiaceae:capture_genus=g__SYSU-D60009:capture_order=o__Dongiales:capture_phylum=p__Proteobacteria:capture_species=s__SYSU-D60009 sp013822765:heptad=MCP-38H],(GB_GCA_002342805.1_protein.faa_DDQW01000017.1_31@PF00015_full_PFAM.498.726:0.63204[&&NHX:Type=GTDB:gtdb_class=c__Clostridia:gtdb_domain=d__Bacteria:gtdb_family=f__Vallitaleaceae:gtdb_genus=g__UBA1351:gtdb_order=o__Lachnospirales:gtdb_phylum=p__Firmicutes_A:gtdb_species=s__UBA1351 sp002342805:heptad=MCP-44H:species=d__Bacteria_p__Firmicutes_A_c__Clostridia_o__Lachnospirales_f__Vallitaleaceae_g__UBA1351_s__UBA1351 sp002342805],ea6bb457-9776-4613-b478-99c9c8c3365b_4@MCPsignal.20.46:0.17053[&&NHX:Sample=rhizpot3:Type=capture:capture_class=c__Alphaproteobacteria:capture_domain=d__Bacteria:capture_family=f__Ancalomicrobiaceae:capture_genus=g__Pinisolibacter:capture_order=o__Rhizobiales:capture_phylum=p__Proteobacteria:capture_species=s__Pinisolibacter sp002298965:heptad=MCP-38H])0.44:0.0998062[&&NHX:Sample_counter=rhizpot3--1:Type_counter=GTDB--1||capture--1:capture_class_counter=c__Alphaproteobacteria--1:capture_domain_counter=d__Bacteria--1:capture_family_counter=f__Ancalomicrobiaceae--1:capture_genus_counter=g__Pinisolibacter--1:capture_order_counter=o__Rhizobiales--1:capture_phylum_counter=p__Proteobacteria--1:capture_species_counter=s__Pinisolibacter sp002298965--1:gtdb_class_counter=c__Clostridia--1:gtdb_domain_counter=d__Bacteria--1:gtdb_family_counter=f__Vallitaleaceae--1:gtdb_genus_counter=g__UBA1351--1:gtdb_order_counter=o__Lachnospirales--1:gtdb_phylum_counter=p__Firmicutes_A--1:gtdb_species_counter=s__UBA1351 sp002342805--1:heptad_counter=MCP-38H--1||MCP-44H--1:lbd_counter=:lca_tree=s__UBA1351 sp002342805:name=N866949:ref_name_counter=])0.914:0.238471[&&NHX:Sample_counter=rhizpot3--2:Type_counter=GTDB--1||capture--2:capture_class_counter=c__Alphaproteobacteria--2:capture_domain_counter=d__Bacteria--2:capture_family_counter=f__Ancalomicrobiaceae--1||f__Dongiaceae--1:capture_genus_counter=g__Pinisolibacter--1||g__SYSU-D60009--1:capture_order_counter=o__Dongiales--1||o__Rhizobiales--1:capture_phylum_counter=p__Proteobacteria--2:capture_species_counter=s__Pinisolibacter sp002298965--1||s__SYSU-D60009 sp013822765--1:gtdb_class_counter=c__Clostridia--1:gtdb_domain_counter=d__Bacteria--1:gtdb_family_counter=f__Vallitaleaceae--1:gtdb_genus_counter=g__UBA1351--1:gtdb_order_counter=o__Lachnospirales--1:gtdb_phylum_counter=p__Firmicutes_A--1:gtdb_species_counter=s__UBA1351 sp002342805--1:heptad_counter=MCP-38H--2||MCP-44H--1:lbd_counter=:lca_tree=s__UBA1351 sp002342805:name=N866950:ref_name_counter=],((((((e8eee296-7e8d-511e-a2d5-8417d95be11c_5@MCPsignal.412.468:0.341676[&&NHX:Sample=rhiztom3:Type=capture:capture_class=c__Alphaproteobacteria:capture_domain=d__Bacteria:capture_family=f__Rhizobiaceae:capture_genus=g__Rhizobium:capture_order=o__Rhizobiales:capture_phylum=p__Proteobacteria:capture_species=s__Rhizobium leguminosarum_M:heptad=MCP-38H],((1a931cfb-2422-4084-b3db-81be6c443324_4@MCPsignal.87.132:5e-09[&&NHX:Sample=rhizpot3:Type=capture:capture_class=c__Alphaproteobacteria:capture_domain=d__Bacteria:capture_family=f__Azospirillaceae:capture_genus=g__Azospirillum:capture_order=o__Azospirillales:capture_phylum=p__Proteobacteria:capture_species=s__Azospirillum oleiclasticum:heptad=MCP-38H],((((RS_GCF_000632225.1_protein.faa_NZ_JFYV01000032.1_21@PF00015_full_PFAM.24.70:0.328395[&&NHX:Type=GTDB:gtdb_class=c__Alphaproteobacteria:gtdb_domain=d__Bacteria:gtdb_family=f__Sphingomonadaceae:gtdb_genus=g__Sphingomonas:gtdb_order=o__Sphingomonadales:gtdb_phylum=p__Proteobacteria:gtdb_species=s__Sphingomonas sp000632225:heptad=MCP-38H:species=d__Bacteria_p__Proteobacteria_c__Alphaproteobacteria_o__Sphingomonadales_f__Sphingomonadaceae_g__Sphingomonas_s__Sphingomonas sp000632225],(RS_GCF_000819845.1_protein.faa_NZ_CDCG01000037.1_539@PF00015_full_PFAM.103.364:0.0603977[&&NHX:Type=GTDB:gtdb_class=c__Gammaproteobacteria:gtdb_domain=d__Bacteria:gtdb_family=f__Aeromonadaceae:gtdb_genus=g__Aeromonas:gtdb_order=o__Enterobacterales:gtdb_phylum=p__Proteobacteria:gtdb_species=s__Aeromonas enteropelogenes:heptad=MCP-24H:species=d__Bacteria_p__Proteobacteria_c__Gammaproteobacteria_o__Enterobacterales_f__Aeromonadaceae_g__Aeromonas_s__Aeromonas enteropelogenes],(((((RS_GCF_000014805.1_protein.faa_NC_008570.1_1021@PF00015_full_PFAM.105.356:0.0122028[&&NHX:Type=GTDB:gtdb_class=c__Gammaproteobacteria:gtdb_domain=d__Bacteria:gtdb_family=f__Aeromonadaceae:gtdb_genus=g__Aeromonas:gtdb_order=o__Enterobacterales:gtdb_phylum=p__Proteobacteria:gtdb_species=s__Aeromonas hydrophila:heptad=MCP-24H:species=d__Bacteria_p__Proteobacteria_c__Gammaproteobacteria_o__Enterobacterales_f__Aeromonadaceae_g__Aeromonas_s__Aeromonas hydrophila],RS_GCF_000820305.1_protein.faa_NZ_CDBH01000021.1_116@PF00015_full_PFAM.107.371:0.0195795[&&NHX:Type=GTDB:gtdb_class=c__Gammaproteobacteria:gtdb_domain=d__Bacteria:gtdb_family=f__Aeromonadaceae:gtdb_genus=g__Aeromonas:gtdb_order=o__Enterobacterales:gtdb_phylum=p__Proteobacteria:gtdb_species=s__Aeromonas dhakensis:heptad=MCP-24H:species=d__Bacteria_p__Proteobacteria_c__Gammaproteobacteria_o__Enterobacterales_f__Aeromonadaceae_g__Aeromonas_s__Aeromonas dhakensis])0.963:0.0157549[&&NHX:Sample_counter=:Type_counter=GTDB--2:capture_class_counter=:capture_domain_counter=:capture_family_counter=:capture_genus_counter=:capture_order_counter=:capture_phylum_counter=:capture_species_counter=:evoltype=D:gtdb_class_counter=c__Gammaproteobacteria--2:gtdb_domain_counter=d__Bacteria--2:gtdb_family_counter=f__Aeromonadaceae--2:gtdb_genus_counter=g__Aeromonas--2:gtdb_order_counter=o__Enterobacterales--2:gtdb_phylum_counter=p__Proteobacteria--2:gtdb_species_counter=s__Aeromonas dhakensis--1||s__Aeromonas hydrophila--1:heptad_counter=MCP-24H--2:lbd_counter=:lca=d__Bacteria:lca_tree=g__Aeromonas:name=N866957:ref_name_counter=],(RS_GCF_000820025.1_protein.faa_NZ_CDBI01000025.1_27@PF00015_full_PFAM.102.386:0.00897834[&&NHX:Type=GTDB:gtdb_class=c__Gammaproteobacteria:gtdb_domain=d__Bacteria:gtdb_family=f__Aeromonadaceae:gtdb_genus=g__Aeromonas:gtdb_order=o__Enterobacterales:gtdb_phylum=p__Proteobacteria:gtdb_species=s__Aeromonas popoffii:heptad=MCP-24H:species=d__Bacteria_p__Proteobacteria_c__Gammaproteobacteria_o__Enterobacterales_f__Aeromonadaceae_g__Aeromonas_s__Aeromonas popoffii],RS_GCF_000820005.1_protein.faa_NZ_CDBL01000034.1_27@PF00015_full_PFAM.104.385:5e-09[&&NHX:Type=GTDB:gtdb_class=c__Gammaproteobacteria:gtdb_domain=d__Bacteria:gtdb_family=f__Aeromonadaceae:gtdb_genus=g__Aeromonas:gtdb_order=o__Enterobacterales:gtdb_phylum=p__Proteobacteria:gtdb_species=s__Aeromonas piscicola:heptad=MCP-24H:species=d__Bacteria_p__Proteobacteria_c__Gammaproteobacteria_o__Enterobacterales_f__Aeromonadaceae_g__Aeromonas_s__Aeromonas piscicola])0.768:0.00219891[&&NHX:Sample_counter=:Type_counter=GTDB--2:capture_class_counter=:capture_domain_counter=:capture_family_counter=:capture_genus_counter=:capture_order_counter=:capture_phylum_counter=:capture_species_counter=:evoltype=D:gtdb_class_counter=c__Gammaproteobacteria--2:gtdb_domain_counter=d__Bacteria--2:gtdb_family_counter=f__Aeromonadaceae--2:gtdb_genus_counter=g__Aeromonas--2:gtdb_order_counter=o__Enterobacterales--2:gtdb_phylum_counter=p__Proteobacteria--2:gtdb_species_counter=s__Aeromonas piscicola--1||s__Aeromonas popoffii--1:heptad_counter=MCP-24H--2:lbd_counter=:lca=d__Bacteria:lca_tree=g__Aeromonas:name=N866960:ref_name_counter=])0.797:0.00230329[&&NHX:Sample_counter=:Type_counter=GTDB--4:capture_class_counter=:capture_domain_counter=:capture_family_counter=:capture_genus_counter=:capture_order_counter=:capture_phylum_counter=:capture_species_counter=:evoltype=D:gtdb_class_counter=c__Gammaproteobacteria--4:gtdb_domain_counter=d__Bacteria--4:gtdb_family_counter=f__Aeromonadaceae--4:gtdb_genus_counter=g__Aeromonas--4:gtdb_order_counter=o__Enterobacterales--4:gtdb_phylum_counter=p__Proteobacteria--4:gtdb_species_counter=s__Aeromonas dhakensis--1||s__Aeromonas hydrophila--1||s__Aeromonas piscicola--1||s__Aeromonas popoffii--1:heptad_counter=MCP-24H--4:lbd_counter=:lca=d__Bacteria:lca_tree=g__Aeromonas:name=N866961:ref_name_counter=],(0d54e080-0ae1-49e5-a43b-b643a1cb2bd2_5@MCPsignal.1.37:0.719607[&&NHX:Sample=rhiztom3:Type=capture:capture_class=c__Gammaproteobacteria:capture_domain=d__Bacteria:capture_family=f__Pseudomonadaceae:capture_genus=g__Pseudomonas_F:capture_order=o__Pseudomonadales:capture_phylum=p__Proteobacteria:capture_species=s__Pseudomonas_F otitidis:heptad=MCP-24H],RS_GCF_000819745.1_protein.faa_NZ_CDDA01000008.1_139@PF00015_full_PFAM.109.380:5e-09[&&NHX:Type=GTDB:gtdb_class=c__Gammaproteobacteria:gtdb_domain=d__Bacteria:gtdb_family=f__Aeromonadaceae:gtdb_genus=g__Aeromonas:gtdb_order=o__Enterobacterales:gtdb_phylum=p__Proteobacteria:gtdb_species=s__Aeromonas bestiarum:heptad=MCP-24H:species=d__Bacteria_p__Proteobacteria_c__Gammaproteobacteria_o__Enterobacterales_f__Aeromonadaceae_g__Aeromonas_s__Aeromonas bestiarum])0:5e-09[&&NHX:Sample_counter=rhiztom3--1:Type_counter=GTDB--1||capture--1:capture_class_counter=c__Gammaproteobacteria--1:capture_domain_counter=d__Bacteria--1:capture_family_counter=f__Pseudomonadaceae--1:capture_genus_counter=g__Pseudomonas_F--1:capture_order_counter=o__Pseudomonadales--1:capture_phylum_counter=p__Proteobacteria--1:capture_species_counter=s__Pseudomonas_F otitidis--1:gtdb_class_counter=c__Gammaproteobacteria--1:gtdb_domain_counter=d__Bacteria--1:gtdb_family_counter=f__Aeromonadaceae--1:gtdb_genus_counter=g__Aeromonas--1:gtdb_order_counter=o__Enterobacterales--1:gtdb_phylum_counter=p__Proteobacteria--1:gtdb_species_counter=s__Aeromonas bestiarum--1:heptad_counter=MCP-24H--2:lbd_counter=:lca_tree=s__Aeromonas bestiarum:name=N866964:ref_name_counter=])0.691:0.00549786[&&NHX:Sample_counter=rhiztom3--1:Type_counter=GTDB--5||capture--1:capture_class_counter=c__Gammaproteobacteria--1:capture_domain_counter=d__Bacteria--1:capture_family_counter=f__Pseudomonadaceae--1:capture_genus_counter=g__Pseudomonas_F--1:capture_order_counter=o__Pseudomonadales--1:capture_phylum_counter=p__Proteobacteria--1:capture_species_counter=s__Pseudomonas_F otitidis--1:gtdb_class_counter=c__Gammaproteobacteria--5:gtdb_domain_counter=d__Bacteria--5:gtdb_family_counter=f__Aeromonadaceae--5:gtdb_genus_counter=g__Aeromonas--5:gtdb_order_counter=o__Enterobacterales--5:gtdb_phylum_counter=p__Proteobacteria--5:gtdb_species_counter=s__Aeromonas bestiarum--1||s__Aeromonas dhakensis--1||s__Aeromonas hydrophila--1||s__Aeromonas piscicola--1||s__Aeromonas popoffii--1:heptad_counter=MCP-24H--6:lbd_counter=:lca_tree=g__Aeromonas:name=N866965:ref_name_counter=],RS_GCF_001643305.1_protein.faa_NZ_LSGW01000044.1_150@PF00015_full_PFAM.89.350:0.0233799[&&NHX:Type=GTDB:gtdb_class=c__Gammaproteobacteria:gtdb_domain=d__Bacteria:gtdb_family=f__Aeromonadaceae:gtdb_genus=g__Aeromonas:gtdb_order=o__Enterobacterales:gtdb_phylum=p__Proteobacteria:gtdb_species=s__Aeromonas salmonicida:heptad=MCP-24H:species=d__Bacteria_p__Proteobacteria_c__Gammaproteobacteria_o__Enterobacterales_f__Aeromonadaceae_g__Aeromonas_s__Aeromonas salmonicida])1:0.0800455[&&NHX:Sample_counter=rhiztom3--1:Type_counter=GTDB--6||capture--1:capture_class_counter=c__Gammaproteobacteria--1:capture_domain_counter=d__Bacteria--1:capture_family_counter=f__Pseudomonadaceae--1:capture_genus_counter=g__Pseudomonas_F--1:capture_order_counter=o__Pseudomonadales--1:capture_phylum_counter=p__Proteobacteria--1:capture_species_counter=s__Pseudomonas_F otitidis--1:gtdb_class_counter=c__Gammaproteobacteria--6:gtdb_domain_counter=d__Bacteria--6:gtdb_family_counter=f__Aeromonadaceae--6:gtdb_genus_counter=g__Aeromonas--6:gtdb_order_counter=o__Enterobacterales--6:gtdb_phylum_counter=p__Proteobacteria--6:gtdb_species_counter=s__Aeromonas bestiarum--1||s__Aeromonas dhakensis--1||s__Aeromonas hydrophila--1||s__Aeromonas piscicola--1||s__Aeromonas popoffii--1||s__Aeromonas salmonicida--1:heptad_counter=MCP-24H--7:lbd_counter=:lca_tree=g__Aeromonas:name=N866967:ref_name_counter=],(RS_GCF_000764645.1_protein.faa_NZ_JRGK01000069.1_23@PF00015_full_PFAM.107.373:0.0422298[&&NHX:Type=GTDB:gtdb_class=c__Gammaproteobacteria:gtdb_domain=d__Bacteria:gtdb_family=f__Aeromonadaceae:gtdb_genus=g__Aeromonas:gtdb_order=o__Enterobacterales:gtdb_phylum=p__Proteobacteria:gtdb_species=s__Aeromonas finlandensis:heptad=MCP-24H:species=d__Bacteria_p__Proteobacteria_c__Gammaproteobacteria_o__Enterobacterales_f__Aeromonadaceae_g__Aeromonas_s__Aeromonas finlandensis],((RS_GCF_000819955.1_protein.faa_NZ_CDBV01000040.1_36@PF00015_full_PFAM.43.271:5e-09[&&NHX:Type=GTDB:gtdb_class=c__Gammaproteobacteria:gtdb_domain=d__Bacteria:gtdb_family=f__Aeromonadaceae:gtdb_genus=g__Aeromonas:gtdb_order=o__Enterobacterales:gtdb_phylum=p__Proteobacteria:gtdb_species=s__Aeromonas jandaei:heptad=MCP-24H:species=d__Bacteria_p__Proteobacteria_c__Gammaproteobacteria_o__Enterobacterales_f__Aeromonadaceae_g__Aeromonas_s__Aeromonas jandaei],RS_GCF_000764665.1_protein.faa_NZ_JRGM01000130.1_89@PF00015_full_PFAM.43.262:0.0093055[&&NHX:Type=GTDB:gtdb_class=c__Gammaproteobacteria:gtdb_domain=d__Bacteria:gtdb_family=f__Aeromonadaceae:gtdb_genus=g__Aeromonas:gtdb_order=o__Enterobacterales:gtdb_phylum=p__Proteobacteria:gtdb_species=s__Aeromonas lacus:heptad=MCP-24H:species=d__Bacteria_p__Proteobacteria_c__Gammaproteobacteria_o__Enterobacterales_f__Aeromonadaceae_g__Aeromonas_s__Aeromonas lacus])0.985:0.027566[&&NHX:Sample_counter=:Type_counter=GTDB--2:capture_class_counter=:capture_domain_counter=:capture_family_counter=:capture_genus_counter=:capture_order_counter=:capture_phylum_counter=:capture_species_counter=:evoltype=D:gtdb_class_counter=c__Gammaproteobacteria--2:gtdb_domain_counter=d__Bacteria--2:gtdb_family_counter=f__Aeromonadaceae--2:gtdb_genus_counter=g__Aeromonas--2:gtdb_order_counter=o__Enterobacterales--2:gtdb_phylum_counter=p__Proteobacteria--2:gtdb_species_counter=s__Aeromonas jandaei--1||s__Aeromonas lacus--1:heptad_counter=MCP-24H--2:lbd_counter=:lca=d__Bacteria:lca_tree=g__Aeromonas:name=N866971:ref_name_counter=],(RS_GCF_000820145.1_protein.faa_NZ_CDBW01000003.1_51@PF00015_full_PFAM.103.361:0.0145734[&&NHX:Type=GTDB:gtdb_class=c__Gammaproteobacteria:gtdb_domain=d__Bacteria:gtdb_family=f__Aeromonadaceae:gtdb_genus=g__Aeromonas:gtdb_order=o__Enterobacterales:gtdb_phylum=p__Proteobacteria:gtdb_species=s__Aeromonas sobria:heptad=MCP-24H:species=d__Bacteria_p__Proteobacteria_c__Gammaproteobacteria_o__Enterobacterales_f__Aeromonadaceae_g__Aeromonas_s__Aeromonas sobria],(91f1d321-5fe2-53a2-b1b6-75a86b0be73f_2@MCPsignal.35.58:0.282004[&&NHX:Sample=rhizpot1:Type=capture:capture_class=c__Alphaproteobacteria:capture_domain=d__Bacteria:capture_family=f__Rhizobiaceae:capture_genus=g__Rhizobium_B:capture_order=o__Rhizobiales:capture_phylum=p__Proteobacteria:capture_species=s__Rhizobium_B borbori:heptad=MCP-44H],(RS_GCF_000819685.1_protein.faa_NZ_CDBR01000034.1_161@PF00015_full_PFAM.105.363:0.0101684[&&NHX:Type=GTDB:gtdb_class=c__Gammaproteobacteria:gtdb_domain=d__Bacteria:gtdb_family=f__Aeromonadaceae:gtdb_genus=g__Aeromonas:gtdb_order=o__Enterobacterales:gtdb_phylum=p__Proteobacteria:gtdb_species=s__Aeromonas allosaccharophila:heptad=MCP-24H:species=d__Bacteria_p__Proteobacteria_c__Gammaproteobacteria_o__Enterobacterales_f__Aeromonadaceae_g__Aeromonas_s__Aeromonas allosaccharophila],(RS_GCF_002795305.1_protein.faa_NZ_PGGC01000090.1_18@PF00015_full_PFAM.106.366:0.0488751[&&NHX:Type=GTDB:gtdb_class=c__Gammaproteobacteria:gtdb_domain=d__Bacteria:gtdb_family=f__Aeromonadaceae:gtdb_genus=g__Aeromonas:gtdb_order=o__Enterobacterales:gtdb_phylum=p__Proteobacteria:gtdb_species=s__Aeromonas cavernicola:heptad=MCP-24H:species=d__Bacteria_p__Proteobacteria_c__Gammaproteobacteria_o__Enterobacterales_f__Aeromonadaceae_g__Aeromonas_s__Aeromonas cavernicola],RS_GCF_000820225.1_protein.faa_NZ_CDDK01000031.1_240@PF00015_full_PFAM.107.368:0.00332639[&&NHX:Type=GTDB:gtdb_class=c__Gammaproteobacteria:gtdb_domain=d__Bacteria:gtdb_family=f__Aeromonadaceae:gtdb_genus=g__Aeromonas:gtdb_order=o__Enterobacterales:gtdb_phylum=p__Proteobacteria:gtdb_species=s__Aeromonas veronii:heptad=MCP-24H:species=d__Bacteria_p__Proteobacteria_c__Gammaproteobacteria_o__Enterobacterales_f__Aeromonadaceae_g__Aeromonas_s__Aeromonas veronii])0.392:0.00449982[&&NHX:Sample_counter=:Type_counter=GTDB--2:capture_class_counter=:capture_domain_counter=:capture_family_counter=:capture_genus_counter=:capture_order_counter=:capture_phylum_counter=:capture_species_counter=:evoltype=D:gtdb_class_counter=c__Gammaproteobacteria--2:gtdb_domain_counter=d__Bacteria--2:gtdb_family_counter=f__Aeromonadaceae--2:gtdb_genus_counter=g__Aeromonas--2:gtdb_order_counter=o__Enterobacterales--2:gtdb_phylum_counter=p__Proteobacteria--2:gtdb_species_counter=s__Aeromonas cavernicola--1||s__Aeromonas veronii--1:heptad_counter=MCP-24H--2:lbd_counter=:lca=d__Bacteria:lca_tree=g__Aeromonas:name=N866977:ref_name_counter=])0:0.0100831[&&NHX:Sample_counter=:Type_counter=GTDB--3:capture_class_counter=:capture_domain_counter=:capture_family_counter=:capture_genus_counter=:capture_order_counter=:capture_phylum_counter=:capture_species_counter=:evoltype=D:gtdb_class_counter=c__Gammaproteobacteria--3:gtdb_domain_counter=d__Bacteria--3:gtdb_family_counter=f__Aeromonadaceae--3:gtdb_genus_counter=g__Aeromonas--3:gtdb_order_counter=o__Enterobacterales--3:gtdb_phylum_counter=p__Proteobacteria--3:gtdb_species_counter=s__Aeromonas allosaccharophila--1||s__Aeromonas cavernicola--1||s__Aeromonas veronii--1:heptad_counter=MCP-24H--3:lbd_counter=:lca=d__Bacteria:lca_tree=g__Aeromonas:name=N866978:ref_name_counter=])0:6.3272e-05[&&NHX:Sample_counter=rhizpot1--1:Type_counter=GTDB--3||capture--1:capture_class_counter=c__Alphaproteobacteria--1:capture_domain_counter=d__Bacteria--1:capture_family_counter=f__Rhizobiaceae--1:capture_genus_counter=g__Rhizobium_B--1:capture_order_counter=o__Rhizobiales--1:capture_phylum_counter=p__Proteobacteria--1:capture_species_counter=s__Rhizobium_B borbori--1:gtdb_class_counter=c__Gammaproteobacteria--3:gtdb_domain_counter=d__Bacteria--3:gtdb_family_counter=f__Aeromonadaceae--3:gtdb_genus_counter=g__Aeromonas--3:gtdb_order_counter=o__Enterobacterales--3:gtdb_phylum_counter=p__Proteobacteria--3:gtdb_species_counter=s__Aeromonas allosaccharophila--1||s__Aeromonas cavernicola--1||s__Aeromonas veronii--1:heptad_counter=MCP-24H--3||MCP-44H--1:lbd_counter=:lca_tree=g__Aeromonas:name=N866979:ref_name_counter=])0.363:0.00669642[&&NHX:Sample_counter=rhizpot1--1:Type_counter=GTDB--4||capture--1:capture_class_counter=c__Alphaproteobacteria--1:capture_domain_counter=d__Bacteria--1:capture_family_counter=f__Rhizobiaceae--1:capture_genus_counter=g__Rhizobium_B--1:capture_order_counter=o__Rhizobiales--1:capture_phylum_counter=p__Proteobacteria--1:capture_species_counter=s__Rhizobium_B borbori--1:gtdb_class_counter=c__Gammaproteobacteria--4:gtdb_domain_counter=d__Bacteria--4:gtdb_family_counter=f__Aeromonadaceae--4:gtdb_genus_counter=g__Aeromonas--4:gtdb_order_counter=o__Enterobacterales--4:gtdb_phylum_counter=p__Proteobacteria--4:gtdb_species_counter=s__Aeromonas allosaccharophila--1||s__Aeromonas cavernicola--1||s__Aeromonas sobria--1||s__Aeromonas veronii--1:heptad_counter=MCP-24H--4||MCP-44H--1:lbd_counter=:lca_tree=g__Aeromonas:name=N866980:ref_name_counter=])0.65:0.0157725[&&NHX:Sample_counter=rhizpot1--1:Type_counter=GTDB--6||capture--1:capture_class_counter=c__Alphaproteobacteria--1:capture_domain_counter=d__Bacteria--1:capture_family_counter=f__Rhizobiaceae--1:capture_genus_counter=g__Rhizobium_B--1:capture_order_counter=o__Rhizobiales--1:capture_phylum_counter=p__Proteobacteria--1:capture_species_counter=s__Rhizobium_B borbori--1:gtdb_class_counter=c__Gammaproteobacteria--6:gtdb_domain_counter=d__Bacteria--6:gtdb_family_counter=f__Aeromonadaceae--6:gtdb_genus_counter=g__Aeromonas--6:gtdb_order_counter=o__Enterobacterales--6:gtdb_phylum_counter=p__Proteobacteria--6:gtdb_species_counter=s__Aeromonas allosaccharophila--1||s__Aeromonas cavernicola--1||s__Aeromonas jandaei--1||s__Aeromonas lacus--1||s__Aeromonas sobria--1||s__Aeromonas veronii--1:heptad_counter=MCP-24H--6||MCP-44H--1:lbd_counter=:lca_tree=g__Aeromonas:name=N866981:ref_name_counter=])0.989:0.0462435[&&NHX:Sample_counter=rhizpot1--1:Type_counter=GTDB--7||capture--1:capture_class_counter=c__Alphaproteobacteria--1:capture_domain_counter=d__Bacteria--1:capture_family_counter=f__Rhizobiaceae--1:capture_genus_counter=g__Rhizobium_B--1:capture_order_counter=o__Rhizobiales--1:capture_phylum_counter=p__Proteobacteria--1:capture_species_counter=s__Rhizobium_B borbori--1:gtdb_class_counter=c__Gammaproteobacteria--7:gtdb_domain_counter=d__Bacteria--7:gtdb_family_counter=f__Aeromonadaceae--7:gtdb_genus_counter=g__Aeromonas--7:gtdb_order_counter=o__Enterobacterales--7:gtdb_phylum_counter=p__Proteobacteria--7:gtdb_species_counter=s__Aeromonas allosaccharophila--1||s__Aeromonas cavernicola--1||s__Aeromonas finlandensis--1||s__Aeromonas jandaei--1||s__Aeromonas lacus--1||s__Aeromonas sobria--1||s__Aeromonas veronii--1:heptad_counter=MCP-24H--7||MCP-44H--1:lbd_counter=:lca_tree=g__Aeromonas:name=N866982:ref_name_counter=])0.185:0.0310035[&&NHX:Sample_counter=rhizpot1--1||rhiztom3--1:Type_counter=GTDB--13||capture--2:capture_class_counter=c__Alphaproteobacteria--1||c__Gammaproteobacteria--1:capture_domain_counter=d__Bacteria--2:capture_family_counter=f__Pseudomonadaceae--1||f__Rhizobiaceae--1:capture_genus_counter=g__Pseudomonas_F--1||g__Rhizobium_B--1:capture_order_counter=o__Pseudomonadales--1||o__Rhizobiales--1:capture_phylum_counter=p__Proteobacteria--2:capture_species_counter=s__Pseudomonas_F otitidis--1||s__Rhizobium_B borbori--1:gtdb_class_counter=c__Gammaproteobacteria--13:gtdb_domain_counter=d__Bacteria--13:gtdb_family_counter=f__Aeromonadaceae--13:gtdb_genus_counter=g__Aeromonas--13:gtdb_order_counter=o__Enterobacterales--13:gtdb_phylum_counter=p__Proteobacteria--13:gtdb_species_counter=s__Aeromonas allosaccharophila--1||s__Aeromonas bestiarum--1||s__Aeromonas cavernicola--1||s__Aeromonas dhakensis--1||s__Aeromonas finlandensis--1||s__Aeromonas hydrophila--1||s__Aeromonas jandaei--1||s__Aeromonas lacus--1||s__Aeromonas piscicola--1||s__Aeromonas popoffii--1||s__Aeromonas salmonicida--1||s__Aeromonas sobria--1||s__Aeromonas veronii--1:heptad_counter=MCP-24H--14||MCP-44H--1:lbd_counter=:lca_tree=g__Aeromonas:name=N866983:ref_name_counter=])0.98:1.22101[&&NHX:Sample_counter=rhizpot1--1||rhiztom3--1:Type_counter=GTDB--14||capture--2:capture_class_counter=c__Alphaproteobacteria--1||c__Gammaproteobacteria--1:capture_domain_counter=d__Bacteria--2:capture_family_counter=f__Pseudomonadaceae--1||f__Rhizobiaceae--1:capture_genus_counter=g__Pseudomonas_F--1||g__Rhizobium_B--1:capture_order_counter=o__Pseudomonadales--1||o__Rhizobiales--1:capture_phylum_counter=p__Proteobacteria--2:capture_species_counter=s__Pseudomonas_F otitidis--1||s__Rhizobium_B borbori--1:gtdb_class_counter=c__Gammaproteobacteria--14:gtdb_domain_counter=d__Bacteria--14:gtdb_family_counter=f__Aeromonadaceae--14:gtdb_genus_counter=g__Aeromonas--14:gtdb_order_counter=o__Enterobacterales--14:gtdb_phylum_counter=p__Proteobacteria--14:gtdb_species_counter=s__Aeromonas allosaccharophila--1||s__Aeromonas bestiarum--1||s__Aeromonas cavernicola--1||s__Aeromonas dhakensis--1||s__Aeromonas enteropelogenes--1||s__Aeromonas finlandensis--1||s__Aeromonas hydrophila--1||s__Aeromonas jandaei--1||s__Aeromonas lacus--1||s__Aeromonas piscicola--1||s__Aeromonas popoffii--1||s__Aeromonas salmonicida--1||s__Aeromonas sobria--1||s__Aeromonas veronii--1:heptad_counter=MCP-24H--15||MCP-44H--1:lbd_counter=:lca_tree=g__Aeromonas:name=N866984:ref_name_counter=])0.473:0.175149[&&NHX:Sample_counter=rhizpot1--1||rhiztom3--1:Type_counter=GTDB--15||capture--2:capture_class_counter=c__Alphaproteobacteria--1||c__Gammaproteobacteria--1:capture_domain_counter=d__Bacteria--2:capture_family_counter=f__Pseudomonadaceae--1||f__Rhizobiaceae--1:capture_genus_counter=g__Pseudomonas_F--1||g__Rhizobium_B--1:capture_order_counter=o__Pseudomonadales--1||o__Rhizobiales--1:capture_phylum_counter=p__Proteobacteria--2:capture_species_counter=s__Pseudomonas_F otitidis--1||s__Rhizobium_B borbori--1:gtdb_class_counter=c__Alphaproteobacteria--1||c__Gammaproteobacteria--14:gtdb_domain_counter=d__Bacteria--15:gtdb_family_counter=f__Aeromonadaceae--14||f__Sphingomonadaceae--1:gtdb_genus_counter=g__Aeromonas--14||g__Sphingomonas--1:gtdb_order_counter=o__Enterobacterales--14||o__Sphingomonadales--1:gtdb_phylum_counter=p__Proteobacteria--15:gtdb_species_counter=s__Aeromonas allosaccharophila--1||s__Aeromonas bestiarum--1||s__Aeromonas cavernicola--1||s__Aeromonas dhakensis--1||s__Aeromonas enteropelogenes--1||s__Aeromonas finlandensis--1||s__Aeromonas hydrophila--1||s__Aeromonas jandaei--1||s__Aeromonas lacus--1||s__Aeromonas piscicola--1||s__Aeromonas popoffii--1||s__Aeromonas salmonicida--1||s__Aeromonas sobria--1||s__Aeromonas veronii--1||s__Sphingomonas sp000632225--1:heptad_counter=MCP-24H--15||MCP-38H--1||MCP-44H--1:lbd_counter=:lca_tree=g__Aeromonas:name=N866985:ref_name_counter=],GB_GCA_002323775.1_protein.faa_DCPV01000225.1_2@PF00015_full_PFAM.236.438:1.1592[&&NHX:Type=GTDB:gtdb_class=c__Clostridia:gtdb_domain=d__Bacteria:gtdb_family=f__Sedimentibacteraceae:gtdb_genus=g__UBA1535:gtdb_order=o__Tissierellales:gtdb_phylum=p__Firmicutes_A:gtdb_species=s__UBA1535 sp002323775:heptad=MCP-44H:species=d__Bacteria_p__Firmicutes_A_c__Clostridia_o__Tissierellales_f__Sedimentibacteraceae_g__UBA1535_s__UBA1535 sp002323775])0.789:0.200343[&&NHX:Sample_counter=rhizpot1--1||rhiztom3--1:Type_counter=GTDB--16||capture--2:capture_class_counter=c__Alphaproteobacteria--1||c__Gammaproteobacteria--1:capture_domain_counter=d__Bacteria--2:capture_family_counter=f__Pseudomonadaceae--1||f__Rhizobiaceae--1:capture_genus_counter=g__Pseudomonas_F--1||g__Rhizobium_B--1:capture_order_counter=o__Pseudomonadales--1||o__Rhizobiales--1:capture_phylum_counter=p__Proteobacteria--2:capture_species_counter=s__Pseudomonas_F otitidis--1||s__Rhizobium_B borbori--1:gtdb_class_counter=c__Alphaproteobacteria--1||c__Clostridia--1||c__Gammaproteobacteria--14:gtdb_domain_counter=d__Bacteria--16:gtdb_family_counter=f__Aeromonadaceae--14||f__Sedimentibacteraceae--1||f__Sphingomonadaceae--1:gtdb_genus_counter=g__Aeromonas--14||g__Sphingomonas--1||g__UBA1535--1:gtdb_order_counter=o__Enterobacterales--14||o__Sphingomonadales--1||o__Tissierellales--1:gtdb_phylum_counter=p__Firmicutes_A--1||p__Proteobacteria--15:gtdb_species_counter=s__Aeromonas allosaccharophila--1||s__Aeromonas bestiarum--1||s__Aeromonas cavernicola--1||s__Aeromonas dhakensis--1||s__Aeromonas enteropelogenes--1||s__Aeromonas finlandensis--1||s__Aeromonas hydrophila--1||s__Aeromonas jandaei--1||s__Aeromonas lacus--1||s__Aeromonas piscicola--1||s__Aeromonas popoffii--1||s__Aeromonas salmonicida--1||s__Aeromonas sobria--1||s__Aeromonas veronii--1||s__Sphingomonas sp000632225--1||s__UBA1535 sp002323775--1:heptad_counter=MCP-24H--15||MCP-38H--1||MCP-44H--2:lbd_counter=:lca_tree=p__Proteobacteria:name=N866987:ref_name_counter=],(5d553844-2183-4b38-a411-ed834ba3fc23_1@MCPsignal.75.120:5e-09[&&NHX:Sample=rhiztom2:Type=capture:capture_class=c__Alphaproteobacteria:capture_domain=d__Bacteria:capture_family=f__Rhizobiaceae:capture_genus=g__Neorhizobium:capture_order=o__Rhizobiales:capture_phylum=p__Proteobacteria:capture_species=s__Neorhizobium cerealis:heptad=MCP-38H],((GB_GCA_015057635.1_protein.faa_SVEB01000089.1_3@PF00015_full_PFAM.449.662:0.389693[&&NHX:Type=GTDB:gtdb_class=c__Clostridia:gtdb_domain=d__Bacteria:gtdb_family=f__Lachnospiraceae:gtdb_genus=g__Lachnoclostridium:gtdb_order=o__Lachnospirales:gtdb_phylum=p__Firmicutes_A:gtdb_species=s__Lachnoclostridium sp015057635:heptad=MCP-44H:species=d__Bacteria_p__Firmicutes_A_c__Clostridia_o__Lachnospirales_f__Lachnospiraceae_g__Lachnoclostridium_s__Lachnoclostridium sp015057635],((GB_GCA_910585855.1_protein.faa_CAJUGZ010000259.1_2@PF00015_full_PFAM.447.662:0.0378475[&&NHX:Type=GTDB:gtdb_class=c__Clostridia:gtdb_domain=d__Bacteria:gtdb_family=f__Lachnospiraceae:gtdb_genus=g__MGBC114844:gtdb_order=o__Lachnospirales:gtdb_phylum=p__Firmicutes_A:gtdb_species=s__MGBC114844 sp910585855:heptad=MCP-44H:species=d__Bacteria_p__Firmicutes_A_c__Clostridia_o__Lachnospirales_f__Lachnospiraceae_g__MGBC114844_s__MGBC114844 sp910585855],(GB_GCA_910585255.1_protein.faa_CAJUEI010000006.1_25@PF00015_full_PFAM.459.665:0.0681217[&&NHX:Type=GTDB:gtdb_class=c__Clostridia:gtdb_domain=d__Bacteria:gtdb_family=f__Lachnospiraceae:gtdb_genus=g__MGBC114844:gtdb_order=o__Lachnospirales:gtdb_phylum=p__Firmicutes_A:gtdb_species=s__MGBC114844 sp910585255:heptad=MCP-44H:species=d__Bacteria_p__Firmicutes_A_c__Clostridia_o__Lachnospirales_f__Lachnospiraceae_g__MGBC114844_s__MGBC114844 sp910585255],GB_GCA_910579865.1_protein.faa_CAJTXA010000014.1_67@PF00015_full_PFAM.446.668:0.0705681[&&NHX:Type=GTDB:gtdb_class=c__Clostridia:gtdb_domain=d__Bacteria:gtdb_family=f__Lachnospiraceae:gtdb_genus=g__MGBC114844:gtdb_order=o__Lachnospirales:gtdb_phylum=p__Firmicutes_A:gtdb_species=s__MGBC114844 sp910579865:heptad=MCP-44H:species=d__Bacteria_p__Firmicutes_A_c__Clostridia_o__Lachnospirales_f__Lachnospiraceae_g__MGBC114844_s__MGBC114844 sp910579865])0.673:0.0293871[&&NHX:Sample_counter=:Type_counter=GTDB--2:capture_class_counter=:capture_domain_counter=:capture_family_counter=:capture_genus_counter=:capture_order_counter=:capture_phylum_counter=:capture_species_counter=:evoltype=D:gtdb_class_counter=c__Clostridia--2:gtdb_domain_counter=d__Bacteria--2:gtdb_family_counter=f__Lachnospiraceae--2:gtdb_genus_counter=g__MGBC114844--2:gtdb_order_counter=o__Lachnospirales--2:gtdb_phylum_counter=p__Firmicutes_A--2:gtdb_species_counter=s__MGBC114844 sp910579865--1||s__MGBC114844 sp910585255--1:heptad_counter=MCP-44H--2:lbd_counter=:lca=d__Bacteria:lca_tree=g__MGBC114844:name=N866993:ref_name_counter=])1:0.235893[&&NHX:Sample_counter=:Type_counter=GTDB--3:capture_class_counter=:capture_domain_counter=:capture_family_counter=:capture_genus_counter=:capture_order_counter=:capture_phylum_counter=:capture_species_counter=:evoltype=D:gtdb_class_counter=c__Clostridia--3:gtdb_domain_counter=d__Bacteria--3:gtdb_family_counter=f__Lachnospiraceae--3:gtdb_genus_counter=g__MGBC114844--3:gtdb_order_counter=o__Lachnospirales--3:gtdb_phylum_counter=p__Firmicutes_A--3:gtdb_species_counter=s__MGBC114844 sp910579865--1||s__MGBC114844 sp910585255--1||s__MGBC114844 sp910585855--1:heptad_counter=MCP-44H--3:lbd_counter=:lca=d__Bacteria:lca_tree=g__MGBC114844:name=N866994:ref_name_counter=],(GB_GCA_017624115.1_protein.faa_JAGANQ010000019.1_25@PF00015_full_PFAM.452.653:0.0491835[&&NHX:Type=GTDB:gtdb_class=c__Clostridia:gtdb_domain=d__Bacteria:gtdb_family=f__Lachnospiraceae:gtdb_genus=g__RGIG8607:gtdb_order=o__Lachnospirales:gtdb_phylum=p__Firmicutes_A:gtdb_species=s__RGIG8607 sp017624115:heptad=MCP-44H:species=d__Bacteria_p__Firmicutes_A_c__Clostridia_o__Lachnospirales_f__Lachnospiraceae_g__RGIG8607_s__RGIG8607 sp017624115],(GB_GCA_910588535.1_protein.faa_CAJUOO010000060.1_2@PF00015_full_PFAM.439.652:0.188613[&&NHX:Type=GTDB:gtdb_class=c__Clostridia:gtdb_domain=d__Bacteria:gtdb_family=f__Lachnospiraceae:gtdb_genus=g__RGIG8607:gtdb_order=o__Lachnospirales:gtdb_phylum=p__Firmicutes_A:gtdb_species=s__RGIG8607 sp910588535:heptad=MCP-44H:species=d__Bacteria_p__Firmicutes_A_c__Clostridia_o__Lachnospirales_f__Lachnospiraceae_g__RGIG8607_s__RGIG8607 sp910588535],GB_GCA_910577045.1_protein.faa_CAJTLB010000005.1_74@PF00015_full_PFAM.433.648:0.146939[&&NHX:Type=GTDB:gtdb_class=c__Clostridia:gtdb_domain=d__Bacteria:gtdb_family=f__Lachnospiraceae:gtdb_genus=g__RGIG8607:gtdb_order=o__Lachnospirales:gtdb_phylum=p__Firmicutes_A:gtdb_species=s__RGIG8607 sp910577045:heptad=MCP-44H:species=d__Bacteria_p__Firmicutes_A_c__Clostridia_o__Lachnospirales_f__Lachnospiraceae_g__RGIG8607_s__RGIG8607 sp910577045])0.862:0.0536158[&&NHX:Sample_counter=:Type_counter=GTDB--2:capture_class_counter=:capture_domain_counter=:capture_family_counter=:capture_genus_counter=:capture_order_counter=:capture_phylum_counter=:capture_species_counter=:evoltype=D:gtdb_class_counter=c__Clostridia--2:gtdb_domain_counter=d__Bacteria--2:gtdb_family_counter=f__Lachnospiraceae--2:gtdb_genus_counter=g__RGIG8607--2:gtdb_order_counter=o__Lachnospirales--2:gtdb_phylum_counter=p__Firmicutes_A--2:gtdb_species_counter=s__RGIG8607 sp910577045--1||s__RGIG8607 sp910588535--1:heptad_counter=MCP-44H--2:lbd_counter=:lca=d__Bacteria:lca_tree=g__RGIG8607:name=N866998:ref_name_counter=])0.947:0.109533[&&NHX:Sample_counter=:Type_counter=GTDB--3:capture_class_counter=:capture_domain_counter=:capture_family_counter=:capture_genus_counter=:capture_order_counter=:capture_phylum_counter=:capture_species_counter=:evoltype=D:gtdb_class_counter=c__Clostridia--3:gtdb_domain_counter=d__Bacteria--3:gtdb_family_counter=f__Lachnospiraceae--3:gtdb_genus_counter=g__RGIG8607--3:gtdb_order_counter=o__Lachnospirales--3:gtdb_phylum_counter=p__Firmicutes_A--3:gtdb_species_counter=s__RGIG8607 sp017624115--1||s__RGIG8607 sp910577045--1||s__RGIG8607 sp910588535--1:heptad_counter=MCP-44H--3:lbd_counter=:lca=d__Bacteria:lca_tree=g__RGIG8607:name=N866999:ref_name_counter=])0.972:0.166137[&&NHX:Sample_counter=:Type_counter=GTDB--6:capture_class_counter=:capture_domain_counter=:capture_family_counter=:capture_genus_counter=:capture_order_counter=:capture_phylum_counter=:capture_species_counter=:evoltype=D:gtdb_class_counter=c__Clostridia--6:gtdb_domain_counter=d__Bacteria--6:gtdb_family_counter=f__Lachnospiraceae--6:gtdb_genus_counter=g__MGBC114844--3||g__RGIG8607--3:gtdb_order_counter=o__Lachnospirales--6:gtdb_phylum_counter=p__Firmicutes_A--6:gtdb_species_counter=s__MGBC114844 sp910579865--1||s__MGBC114844 sp910585255--1||s__MGBC114844 sp910585855--1||s__RGIG8607 sp017624115--1||s__RGIG8607 sp910577045--1||s__RGIG8607 sp910588535--1:heptad_counter=MCP-44H--6:lbd_counter=:lca=d__Bacteria:lca_tree=f__Lachnospiraceae:name=N867000:ref_name_counter=])0.353:0.021308[&&NHX:Sample_counter=:Type_counter=GTDB--7:capture_class_counter=:capture_domain_counter=:capture_family_counter=:capture_genus_counter=:capture_order_counter=:capture_phylum_counter=:capture_species_counter=:evoltype=D:gtdb_class_counter=c__Clostridia--7:gtdb_domain_counter=d__Bacteria--7:gtdb_family_counter=f__Lachnospiraceae--7:gtdb_genus_counter=g__Lachnoclostridium--1||g__MGBC114844--3||g__RGIG8607--3:gtdb_order_counter=o__Lachnospirales--7:gtdb_phylum_counter=p__Firmicutes_A--7:gtdb_species_counter=s__Lachnoclostridium sp015057635--1||s__MGBC114844 sp910579865--1||s__MGBC114844 sp910585255--1||s__MGBC114844 sp910585855--1||s__RGIG8607 sp017624115--1||s__RGIG8607 sp910577045--1||s__RGIG8607 sp910588535--1:heptad_counter=MCP-44H--7:lbd_counter=:lca=d__Bacteria:lca_tree=f__Lachnospiraceae:name=N867001:ref_name_counter=],RS_GCF_012070565.1_protein.faa_NZ_JAAQRO010000036.1_87@PF00015_full_PFAM.452.659:0.395899[&&NHX:Type=GTDB:gtdb_class=c__Clostridia:gtdb_domain=d__Bacteria:gtdb_family=f__Lachnospiraceae:gtdb_genus=g__Anaerosporobacter:gtdb_order=o__Lachnospirales:gtdb_phylum=p__Firmicutes_A:gtdb_species=s__Anaerosporobacter sp012070565:heptad=MCP-44H:species=d__Bacteria_p__Firmicutes_A_c__Clostridia_o__Lachnospirales_f__Lachnospiraceae_g__Anaerosporobacter_s__Anaerosporobacter sp012070565])1:0.618559[&&NHX:Sample_counter=:Type_counter=GTDB--8:capture_class_counter=:capture_domain_counter=:capture_family_counter=:capture_genus_counter=:capture_order_counter=:capture_phylum_counter=:capture_species_counter=:evoltype=D:gtdb_class_counter=c__Clostridia--8:gtdb_domain_counter=d__Bacteria--8:gtdb_family_counter=f__Lachnospiraceae--8:gtdb_genus_counter=g__Anaerosporobacter--1||g__Lachnoclostridium--1||g__MGBC114844--3||g__RGIG8607--3:gtdb_order_counter=o__Lachnospirales--8:gtdb_phylum_counter=p__Firmicutes_A--8:gtdb_species_counter=s__Anaerosporobacter sp012070565--1||s__Lachnoclostridium sp015057635--1||s__MGBC114844 sp910579865--1||s__MGBC114844 sp910585255--1||s__MGBC114844 sp910585855--1||s__RGIG8607 sp017624115--1||s__RGIG8607 sp910577045--1||s__RGIG8607 sp910588535--1:heptad_counter=MCP-44H--8:lbd_counter=:lca=d__Bacteria:lca_tree=f__Lachnospiraceae:name=N867003:ref_name_counter=])0:5e-09[&&NHX:Sample_counter=rhiztom2--1:Type_counter=GTDB--8||capture--1:capture_class_counter=c__Alphaproteobacteria--1:capture_domain_counter=d__Bacteria--1:capture_family_counter=f__Rhizobiaceae--1:capture_genus_counter=g__Neorhizobium--1:capture_order_counter=o__Rhizobiales--1:capture_phylum_counter=p__Proteobacteria--1:capture_species_counter=s__Neorhizobium cerealis--1:gtdb_class_counter=c__Clostridia--8:gtdb_domain_counter=d__Bacteria--8:gtdb_family_counter=f__Lachnospiraceae--8:gtdb_genus_counter=g__Anaerosporobacter--1||g__Lachnoclostridium--1||g__MGBC114844--3||g__RGIG8607--3:gtdb_order_counter=o__Lachnospirales--8:gtdb_phylum_counter=p__Firmicutes_A--8:gtdb_species_counter=s__Anaerosporobacter sp012070565--1||s__Lachnoclostridium sp015057635--1||s__MGBC114844 sp910579865--1||s__MGBC114844 sp910585255--1||s__MGBC114844 sp910585855--1||s__RGIG8607 sp017624115--1||s__RGIG8607 sp910577045--1||s__RGIG8607 sp910588535--1:heptad_counter=MCP-38H--1||MCP-44H--8:lbd_counter=:lca_tree=f__Lachnospiraceae:name=N867004:ref_name_counter=])0.825:0.104303[&&NHX:Sample_counter=rhizpot1--1||rhiztom2--1||rhiztom3--1:Type_counter=GTDB--24||capture--3:capture_class_counter=c__Alphaproteobacteria--2||c__Gammaproteobacteria--1:capture_domain_counter=d__Bacteria--3:capture_family_counter=f__Pseudomonadaceae--1||f__Rhizobiaceae--2:capture_genus_counter=g__Neorhizobium--1||g__Pseudomonas_F--1||g__Rhizobium_B--1:capture_order_counter=o__Pseudomonadales--1||o__Rhizobiales--2:capture_phylum_counter=p__Proteobacteria--3:capture_species_counter=s__Neorhizobium cerealis--1||s__Pseudomonas_F otitidis--1||s__Rhizobium_B borbori--1:gtdb_class_counter=c__Alphaproteobacteria--1||c__Clostridia--9||c__Gammaproteobacteria--14:gtdb_domain_counter=d__Bacteria--24:gtdb_family_counter=f__Aeromonadaceae--14||f__Lachnospiraceae--8||f__Sedimentibacteraceae--1||f__Sphingomonadaceae--1:gtdb_genus_counter=g__Aeromonas--14||g__Anaerosporobacter--1||g__Lachnoclostridium--1||g__MGBC114844--3||g__RGIG8607--3||g__Sphingomonas--1||g__UBA1535--1:gtdb_order_counter=o__Enterobacterales--14||o__Lachnospirales--8||o__Sphingomonadales--1||o__Tissierellales--1:gtdb_phylum_counter=p__Firmicutes_A--9||p__Proteobacteria--15:gtdb_species_counter=s__Aeromonas allosaccharophila--1||s__Aeromonas bestiarum--1||s__Aeromonas cavernicola--1||s__Aeromonas dhakensis--1||s__Aeromonas enteropelogenes--1||s__Aeromonas finlandensis--1||s__Aeromonas hydrophila--1||s__Aeromonas jandaei--1||s__Aeromonas lacus--1||s__Aeromonas piscicola--1||s__Aeromonas popoffii--1||s__Aeromonas salmonicida--1||s__Aeromonas sobria--1||s__Aeromonas veronii--1||s__Anaerosporobacter sp012070565--1||s__Lachnoclostridium sp015057635--1||s__MGBC114844 sp910579865--1||s__MGBC114844 sp910585255--1||s__MGBC114844 sp910585855--1||s__RGIG8607 sp017624115--1||s__RGIG8607 sp910577045--1||s__RGIG8607 sp910588535--1||s__Sphingomonas sp000632225--1||s__UBA1535 sp002323775--1:heptad_counter=MCP-24H--15||MCP-38H--2||MCP-44H--10:lbd_counter=:lca_tree=d__Bacteria:name=N867005:ref_name_counter=],(RS_GCF_014645375.1_protein.faa_NZ_BMLT01000018.1_52@PF00015_full_PFAM.468.626:0.89943[&&NHX:Type=GTDB:gtdb_class=c__Gammaproteobacteria:gtdb_domain=d__Bacteria:gtdb_family=f__Nitrincolaceae:gtdb_genus=g__Marinobacterium_A:gtdb_order=o__Pseudomonadales:gtdb_phylum=p__Proteobacteria:gtdb_species=s__Marinobacterium_A nitratireducens:heptad=MCP-40H:species=d__Bacteria_p__Proteobacteria_c__Gammaproteobacteria_o__Pseudomonadales_f__Nitrincolaceae_g__Marinobacterium_A_s__Marinobacterium_A nitratireducens],b5381730-1c19-460c-a9f1-81e2820b35fb_4@MCPsignal.254.295:5e-09[&&NHX:Sample=rhiztom1:Type=capture:capture_class=c__Alphaproteobacteria:capture_domain=d__Bacteria:capture_family=f__Azospirillaceae:capture_genus=g__Azospirillum:capture_order=o__Azospirillales:capture_phylum=p__Proteobacteria:capture_species=s__Azospirillum oleiclasticum:heptad=MCP-38H])0.835:0.142139[&&NHX:Sample_counter=rhiztom1--1:Type_counter=GTDB--1||capture--1:capture_class_counter=c__Alphaproteobacteria--1:capture_domain_counter=d__Bacteria--1:capture_family_counter=f__Azospirillaceae--1:capture_genus_counter=g__Azospirillum--1:capture_order_counter=o__Azospirillales--1:capture_phylum_counter=p__Proteobacteria--1:capture_species_counter=s__Azospirillum oleiclasticum--1:gtdb_class_counter=c__Gammaproteobacteria--1:gtdb_domain_counter=d__Bacteria--1:gtdb_family_counter=f__Nitrincolaceae--1:gtdb_genus_counter=g__Marinobacterium_A--1:gtdb_order_counter=o__Pseudomonadales--1:gtdb_phylum_counter=p__Proteobacteria--1:gtdb_species_counter=s__Marinobacterium_A nitratireducens--1:heptad_counter=MCP-38H--1||MCP-40H--1:lbd_counter=:lca_tree=s__Marinobacterium_A nitratireducens:name=N867008:ref_name_counter=])0.552:0.029566[&&NHX:Sample_counter=rhizpot1--1||rhiztom1--1||rhiztom2--1||rhiztom3--1:Type_counter=GTDB--25||capture--4:capture_class_counter=c__Alphaproteobacteria--3||c__Gammaproteobacteria--1:capture_domain_counter=d__Bacteria--4:capture_family_counter=f__Azospirillaceae--1||f__Pseudomonadaceae--1||f__Rhizobiaceae--2:capture_genus_counter=g__Azospirillum--1||g__Neorhizobium--1||g__Pseudomonas_F--1||g__Rhizobium_B--1:capture_order_counter=o__Azospirillales--1||o__Pseudomonadales--1||o__Rhizobiales--2:capture_phylum_counter=p__Proteobacteria--4:capture_species_counter=s__Azospirillum oleiclasticum--1||s__Neorhizobium cerealis--1||s__Pseudomonas_F otitidis--1||s__Rhizobium_B borbori--1:gtdb_class_counter=c__Alphaproteobacteria--1||c__Clostridia--9||c__Gammaproteobacteria--15:gtdb_domain_counter=d__Bacteria--25:gtdb_family_counter=f__Aeromonadaceae--14||f__Lachnospiraceae--8||f__Nitrincolaceae--1||f__Sedimentibacteraceae--1||f__Sphingomonadaceae--1:gtdb_genus_counter=g__Aeromonas--14||g__Anaerosporobacter--1||g__Lachnoclostridium--1||g__MGBC114844--3||g__Marinobacterium_A--1||g__RGIG8607--3||g__Sphingomonas--1||g__UBA1535--1:gtdb_order_counter=o__Enterobacterales--14||o__Lachnospirales--8||o__Pseudomonadales--1||o__Sphingomonadales--1||o__Tissierellales--1:gtdb_phylum_counter=p__Firmicutes_A--9||p__Proteobacteria--16:gtdb_species_counter=s__Aeromonas allosaccharophila--1||s__Aeromonas bestiarum--1||s__Aeromonas cavernicola--1||s__Aeromonas dhakensis--1||s__Aeromonas enteropelogenes--1||s__Aeromonas finlandensis--1||s__Aeromonas hydrophila--1||s__Aeromonas jandaei--1||s__Aeromonas lacus--1||s__Aeromonas piscicola--1||s__Aeromonas popoffii--1||s__Aeromonas salmonicida--1||s__Aeromonas sobria--1||s__Aeromonas veronii--1||s__Anaerosporobacter sp012070565--1||s__Lachnoclostridium sp015057635--1||s__MGBC114844 sp910579865--1||s__MGBC114844 sp910585255--1||s__MGBC114844 sp910585855--1||s__Marinobacterium_A nitratireducens--1||s__RGIG8607 sp017624115--1||s__RGIG8607 sp910577045--1||s__RGIG8607 sp910588535--1||s__Sphingomonas sp000632225--1||s__UBA1535 sp002323775--1:heptad_counter=MCP-24H--15||MCP-38H--3||MCP-40H--1||MCP-44H--10:lbd_counter=:lca_tree=d__Bacteria:name=N867009:ref_name_counter=])0.758:0.0253057[&&NHX:Sample_counter=rhizpot1--1||rhizpot3--1||rhiztom1--1||rhiztom2--1||rhiztom3--1:Type_counter=GTDB--25||capture--5:capture_class_counter=c__Alphaproteobacteria--4||c__Gammaproteobacteria--1:capture_domain_counter=d__Bacteria--5:capture_family_counter=f__Azospirillaceae--2||f__Pseudomonadaceae--1||f__Rhizobiaceae--2:capture_genus_counter=g__Azospirillum--2||g__Neorhizobium--1||g__Pseudomonas_F--1||g__Rhizobium_B--1:capture_order_counter=o__Azospirillales--2||o__Pseudomonadales--1||o__Rhizobiales--2:capture_phylum_counter=p__Proteobacteria--5:capture_species_counter=s__Azospirillum oleiclasticum--2||s__Neorhizobium cerealis--1||s__Pseudomonas_F otitidis--1||s__Rhizobium_B borbori--1:gtdb_class_counter=c__Alphaproteobacteria--1||c__Clostridia--9||c__Gammaproteobacteria--15:gtdb_domain_counter=d__Bacteria--25:gtdb_family_counter=f__Aeromonadaceae--14||f__Lachnospiraceae--8||f__Nitrincolaceae--1||f__Sedimentibacteraceae--1||f__Sphingomonadaceae--1:gtdb_genus_counter=g__Aeromonas--14||g__Anaerosporobacter--1||g__Lachnoclostridium--1||g__MGBC114844--3||g__Marinobacterium_A--1||g__RGIG8607--3||g__Sphingomonas--1||g__UBA1535--1:gtdb_order_counter=o__Enterobacterales--14||o__Lachnospirales--8||o__Pseudomonadales--1||o__Sphingomonadales--1||o__Tissierellales--1:gtdb_phylum_counter=p__Firmicutes_A--9||p__Proteobacteria--16:gtdb_species_counter=s__Aeromonas allosaccharophila--1||s__Aeromonas bestiarum--1||s__Aeromonas cavernicola--1||s__Aeromonas dhakensis--1||s__Aeromonas enteropelogenes--1||s__Aeromonas finlandensis--1||s__Aeromonas hydrophila--1||s__Aeromonas jandaei--1||s__Aeromonas lacus--1||s__Aeromonas piscicola--1||s__Aeromonas popoffii--1||s__Aeromonas salmonicida--1||s__Aeromonas sobria--1||s__Aeromonas veronii--1||s__Anaerosporobacter sp012070565--1||s__Lachnoclostridium sp015057635--1||s__MGBC114844 sp910579865--1||s__MGBC114844 sp910585255--1||s__MGBC114844 sp910585855--1||s__Marinobacterium_A nitratireducens--1||s__RGIG8607 sp017624115--1||s__RGIG8607 sp910577045--1||s__RGIG8607 sp910588535--1||s__Sphingomonas sp000632225--1||s__UBA1535 sp002323775--1:heptad_counter=MCP-24H--15||MCP-38H--4||MCP-40H--1||MCP-44H--10:lbd_counter=:lca_tree=d__Bacteria:name=N867010:ref_name_counter=],((RS_GCF_900101495.1_protein.faa_NZ_FMUS01000001.1_287@PF00015_full_PFAM.324.542:0.972463[&&NHX:Type=GTDB:gtdb_class=c__Clostridia:gtdb_domain=d__Bacteria:gtdb_family=f__Natronincolaceae:gtdb_genus=g__Alkaliphilus_C:gtdb_order=o__Peptostreptococcales:gtdb_phylum=p__Firmicutes_A:gtdb_species=s__Alkaliphilus_C peptidifermentans:heptad=MCP-44H:species=d__Bacteria_p__Firmicutes_A_c__Clostridia_o__Peptostreptococcales_f__Natronincolaceae_g__Alkaliphilus_C_s__Alkaliphilus_C peptidifermentans],((RS_GCF_002564025.1_protein.faa_NZ_PDJH01000001.1_1924@PF00015_full_PFAM.149.311:0.288592[&&NHX:Type=GTDB:gtdb_class=c__Actinomycetia:gtdb_domain=d__Bacteria:gtdb_family=f__Cellulomonadaceae:gtdb_genus=g__Flavimobilis:gtdb_order=o__Actinomycetales:gtdb_phylum=p__Actinobacteriota:gtdb_species=s__Flavimobilis soli:heptad=MCP-44H:species=d__Bacteria_p__Actinobacteriota_c__Actinomycetia_o__Actinomycetales_f__Cellulomonadaceae_g__Flavimobilis_s__Flavimobilis soli],RS_GCF_002564025.1_protein.faa_NZ_PDJH01000001.1_1926@PF00015_full_PFAM.106.282:0.218261[&&NHX:Type=GTDB:gtdb_class=c__Actinomycetia:gtdb_domain=d__Bacteria:gtdb_family=f__Cellulomonadaceae:gtdb_genus=g__Flavimobilis:gtdb_order=o__Actinomycetales:gtdb_phylum=p__Actinobacteriota:gtdb_species=s__Flavimobilis soli:heptad=MCP-44H:species=d__Bacteria_p__Actinobacteriota_c__Actinomycetia_o__Actinomycetales_f__Cellulomonadaceae_g__Flavimobilis_s__Flavimobilis soli])0.719:0.0757[&&NHX:Sample_counter=:Type_counter=GTDB--2:capture_class_counter=:capture_domain_counter=:capture_family_counter=:capture_genus_counter=:capture_order_counter=:capture_phylum_counter=:capture_species_counter=:evoltype=D:gtdb_class_counter=c__Actinomycetia--2:gtdb_domain_counter=d__Bacteria--2:gtdb_family_counter=f__Cellulomonadaceae--2:gtdb_genus_counter=g__Flavimobilis--2:gtdb_order_counter=o__Actinomycetales--2:gtdb_phylum_counter=p__Actinobacteriota--2:gtdb_species_counter=s__Flavimobilis soli--2:heptad_counter=MCP-44H--2:lbd_counter=:lca=d__Bacteria:lca_tree=s__Flavimobilis soli:name=N867014:ref_name_counter=],((RS_GCF_004777465.1_protein.faa_NZ_CP038462.1_2508@PF00015_full_PFAM.117.283:0.0945754[&&NHX:Type=GTDB:gtdb_class=c__Actinomycetia:gtdb_domain=d__Bacteria:gtdb_family=f__Nocardioidaceae:gtdb_genus=g__Nocardioides:gtdb_order=o__Propionibacteriales:gtdb_phylum=p__Actinobacteriota:gtdb_species=s__Nocardioides daphniae:heptad=MCP-44H:species=d__Bacteria_p__Actinobacteriota_c__Actinomycetia_o__Propionibacteriales_f__Nocardioidaceae_g__Nocardioides_s__Nocardioides daphniae],(RS_GCF_000312105.1_protein.faa_NZ_HE978636.1_61@PF00015_full_PFAM.127.281:0.00451733[&&NHX:Type=GTDB:gtdb_class=c__Actinomycetia:gtdb_domain=d__Bacteria:gtdb_family=f__Nocardioidaceae:gtdb_genus=g__Aeromicrobium:gtdb_order=o__Propionibacteriales:gtdb_phylum=p__Actinobacteriota:gtdb_species=s__Aeromicrobium massiliense:heptad=MCP-44H:species=d__Bacteria_p__Actinobacteriota_c__Actinomycetia_o__Propionibacteriales_f__Nocardioidaceae_g__Aeromicrobium_s__Aeromicrobium massiliense],RS_GCF_004336805.1_protein.faa_NZ_SJXM01000020.1_27@PF00015_full_PFAM.126.281:0.00553537[&&NHX:Type=GTDB:gtdb_class=c__Actinomycetia:gtdb_domain=d__Bacteria:gtdb_family=f__Nocardioidaceae:gtdb_genus=g__Aeromicrobium:gtdb_order=o__Propionibacteriales:gtdb_phylum=p__Actinobacteriota:gtdb_species=s__Aeromicrobium sp004336805:heptad=MCP-44H:species=d__Bacteria_p__Actinobacteriota_c__Actinomycetia_o__Propionibacteriales_f__Nocardioidaceae_g__Aeromicrobium_s__Aeromicrobium sp004336805])0.913:0.094336[&&NHX:Sample_counter=:Type_counter=GTDB--2:capture_class_counter=:capture_domain_counter=:capture_family_counter=:capture_genus_counter=:capture_order_counter=:capture_phylum_counter=:capture_species_counter=:evoltype=D:gtdb_class_counter=c__Actinomycetia--2:gtdb_domain_counter=d__Bacteria--2:gtdb_family_counter=f__Nocardioidaceae--2:gtdb_genus_counter=g__Aeromicrobium--2:gtdb_order_counter=o__Propionibacteriales--2:gtdb_phylum_counter=p__Actinobacteriota--2:gtdb_species_counter=s__Aeromicrobium massiliense--1||s__Aeromicrobium sp004336805--1:heptad_counter=MCP-44H--2:lbd_counter=:lca=d__Bacteria:lca_tree=g__Aeromicrobium:name=N867018:ref_name_counter=])1:0.438652[&&NHX:Sample_counter=:Type_counter=GTDB--3:capture_class_counter=:capture_domain_counter=:capture_family_counter=:capture_genus_counter=:capture_order_counter=:capture_phylum_counter=:capture_species_counter=:evoltype=D:gtdb_class_counter=c__Actinomycetia--3:gtdb_domain_counter=d__Bacteria--3:gtdb_family_counter=f__Nocardioidaceae--3:gtdb_genus_counter=g__Aeromicrobium--2||g__Nocardioides--1:gtdb_order_counter=o__Propionibacteriales--3:gtdb_phylum_counter=p__Actinobacteriota--3:gtdb_species_counter=s__Aeromicrobium massiliense--1||s__Aeromicrobium sp004336805--1||s__Nocardioides daphniae--1:heptad_counter=MCP-44H--3:lbd_counter=:lca=d__Bacteria:lca_tree=f__Nocardioidaceae:name=N867019:ref_name_counter=],(RS_GCF_000024925.1_protein.faa_NC_013521.1_530@PF00015_full_PFAM.110.302:0.0277531[&&NHX:Type=GTDB:gtdb_class=c__Actinomycetia:gtdb_domain=d__Bacteria:gtdb_family=f__Cellulomonadaceae:gtdb_genus=g__Sanguibacter:gtdb_order=o__Actinomycetales:gtdb_phylum=p__Actinobacteriota:gtdb_species=s__Sanguibacter keddieii:heptad=MCP-44H:species=d__Bacteria_p__Actinobacteriota_c__Actinomycetia_o__Actinomycetales_f__Cellulomonadaceae_g__Sanguibacter_s__Sanguibacter keddieii],(RS_GCF_013415325.1_protein.faa_NZ_JACBYE010000072.1_7@PF00015_full_PFAM.143.287:0.0514382[&&NHX:Type=GTDB:gtdb_class=c__Actinomycetia:gtdb_domain=d__Bacteria:gtdb_family=f__Cellulomonadaceae:gtdb_genus=g__Sanguibacter:gtdb_order=o__Actinomycetales:gtdb_phylum=p__Actinobacteriota:gtdb_species=s__Sanguibacter inulinus:heptad=MCP-44H:species=d__Bacteria_p__Actinobacteriota_c__Actinomycetia_o__Actinomycetales_f__Cellulomonadaceae_g__Sanguibacter_s__Sanguibacter inulinus],RS_GCF_016342785.1_protein.faa_NZ_JAEINH010000010.1_81@PF00015_full_PFAM.141.299:0.0397107[&&NHX:Type=GTDB:gtdb_class=c__Actinomycetia:gtdb_domain=d__Bacteria:gtdb_family=f__Cellulomonadaceae:gtdb_genus=g__Sanguibacter:gtdb_order=o__Actinomycetales:gtdb_phylum=p__Actinobacteriota:gtdb_species=s__Sanguibacter sp016342785:heptad=MCP-44H:species=d__Bacteria_p__Actinobacteriota_c__Actinomycetia_o__Actinomycetales_f__Cellulomonadaceae_g__Sanguibacter_s__Sanguibacter sp016342785])0.865:0.0304009[&&NHX:Sample_counter=:Type_counter=GTDB--2:capture_class_counter=:capture_domain_counter=:capture_family_counter=:capture_genus_counter=:capture_order_counter=:capture_phylum_counter=:capture_species_counter=:evoltype=D:gtdb_class_counter=c__Actinomycetia--2:gtdb_domain_counter=d__Bacteria--2:gtdb_family_counter=f__Cellulomonadaceae--2:gtdb_genus_counter=g__Sanguibacter--2:gtdb_order_counter=o__Actinomycetales--2:gtdb_phylum_counter=p__Actinobacteriota--2:gtdb_species_counter=s__Sanguibacter inulinus--1||s__Sanguibacter sp016342785--1:heptad_counter=MCP-44H--2:lbd_counter=:lca=d__Bacteria:lca_tree=g__Sanguibacter:name=N867023:ref_name_counter=])0.996:0.318461[&&NHX:Sample_counter=:Type_counter=GTDB--3:capture_class_counter=:capture_domain_counter=:capture_family_counter=:capture_genus_counter=:capture_order_counter=:capture_phylum_counter=:capture_species_counter=:evoltype=D:gtdb_class_counter=c__Actinomycetia--3:gtdb_domain_counter=d__Bacteria--3:gtdb_family_counter=f__Cellulomonadaceae--3:gtdb_genus_counter=g__Sanguibacter--3:gtdb_order_counter=o__Actinomycetales--3:gtdb_phylum_counter=p__Actinobacteriota--3:gtdb_species_counter=s__Sanguibacter inulinus--1||s__Sanguibacter keddieii--1||s__Sanguibacter sp016342785--1:heptad_counter=MCP-44H--3:lbd_counter=:lca=d__Bacteria:lca_tree=g__Sanguibacter:name=N867024:ref_name_counter=])0.821:0.0861483[&&NHX:Sample_counter=:Type_counter=GTDB--6:capture_class_counter=:capture_domain_counter=:capture_family_counter=:capture_genus_counter=:capture_order_counter=:capture_phylum_counter=:capture_species_counter=:evoltype=D:gtdb_class_counter=c__Actinomycetia--6:gtdb_domain_counter=d__Bacteria--6:gtdb_family_counter=f__Cellulomonadaceae--3||f__Nocardioidaceae--3:gtdb_genus_counter=g__Aeromicrobium--2||g__Nocardioides--1||g__Sanguibacter--3:gtdb_order_counter=o__Actinomycetales--3||o__Propionibacteriales--3:gtdb_phylum_counter=p__Actinobacteriota--6:gtdb_species_counter=s__Aeromicrobium massiliense--1||s__Aeromicrobium sp004336805--1||s__Nocardioides daphniae--1||s__Sanguibacter inulinus--1||s__Sanguibacter keddieii--1||s__Sanguibacter sp016342785--1:heptad_counter=MCP-44H--6:lbd_counter=:lca=d__Bacteria:lca_tree=c__Actinomycetia:name=N867025:ref_name_counter=])0.994:0.617654[&&NHX:Sample_counter=:Type_counter=GTDB--8:capture_class_counter=:capture_domain_counter=:capture_family_counter=:capture_genus_counter=:capture_order_counter=:capture_phylum_counter=:capture_species_counter=:evoltype=D:gtdb_class_counter=c__Actinomycetia--8:gtdb_domain_counter=d__Bacteria--8:gtdb_family_counter=f__Cellulomonadaceae--5||f__Nocardioidaceae--3:gtdb_genus_counter=g__Aeromicrobium--2||g__Flavimobilis--2||g__Nocardioides--1||g__Sanguibacter--3:gtdb_order_counter=o__Actinomycetales--5||o__Propionibacteriales--3:gtdb_phylum_counter=p__Actinobacteriota--8:gtdb_species_counter=s__Aeromicrobium massiliense--1||s__Aeromicrobium sp004336805--1||s__Flavimobilis soli--2||s__Nocardioides daphniae--1||s__Sanguibacter inulinus--1||s__Sanguibacter keddieii--1||s__Sanguibacter sp016342785--1:heptad_counter=MCP-44H--8:lbd_counter=:lca=d__Bacteria:lca_tree=c__Actinomycetia:name=N867026:ref_name_counter=])0.358:0.113904[&&NHX:Sample_counter=:Type_counter=GTDB--9:capture_class_counter=:capture_domain_counter=:capture_family_counter=:capture_genus_counter=:capture_order_counter=:capture_phylum_counter=:capture_species_counter=:evoltype=D:gtdb_class_counter=c__Actinomycetia--8||c__Clostridia--1:gtdb_domain_counter=d__Bacteria--9:gtdb_family_counter=f__Cellulomonadaceae--5||f__Natronincolaceae--1||f__Nocardioidaceae--3:gtdb_genus_counter=g__Aeromicrobium--2||g__Alkaliphilus_C--1||g__Flavimobilis--2||g__Nocardioides--1||g__Sanguibacter--3:gtdb_order_counter=o__Actinomycetales--5||o__Peptostreptococcales--1||o__Propionibacteriales--3:gtdb_phylum_counter=p__Actinobacteriota--8||p__Firmicutes_A--1:gtdb_species_counter=s__Aeromicrobium massiliense--1||s__Aeromicrobium sp004336805--1||s__Alkaliphilus_C peptidifermentans--1||s__Flavimobilis soli--2||s__Nocardioides daphniae--1||s__Sanguibacter inulinus--1||s__Sanguibacter keddieii--1||s__Sanguibacter sp016342785--1:heptad_counter=MCP-44H--9:lbd_counter=:lca=d__Bacteria:lca_tree=d__Bacteria:name=N867027:ref_name_counter=],2a5e7408-cef9-4288-ad0c-5dfbe9a1a276_4@MCPsignal.336.368:5e-09[&&NHX:Sample=rhiztom3:Type=capture:capture_class=c__Alphaproteobacteria:capture_domain=d__Bacteria:capture_family=f__Beijerinckiaceae:capture_genus=g__Methylobacterium:capture_order=o__Rhizobiales:capture_phylum=p__Proteobacteria:capture_species=s__Methylobacterium sp004004555:heptad=MCP-38H])0.829:0.142222[&&NHX:Sample_counter=rhiztom3--1:Type_counter=GTDB--9||capture--1:capture_class_counter=c__Alphaproteobacteria--1:capture_domain_counter=d__Bacteria--1:capture_family_counter=f__Beijerinckiaceae--1:capture_genus_counter=g__Methylobacterium--1:capture_order_counter=o__Rhizobiales--1:capture_phylum_counter=p__Proteobacteria--1:capture_species_counter=s__Methylobacterium sp004004555--1:gtdb_class_counter=c__Actinomycetia--8||c__Clostridia--1:gtdb_domain_counter=d__Bacteria--9:gtdb_family_counter=f__Cellulomonadaceae--5||f__Natronincolaceae--1||f__Nocardioidaceae--3:gtdb_genus_counter=g__Aeromicrobium--2||g__Alkaliphilus_C--1||g__Flavimobilis--2||g__Nocardioides--1||g__Sanguibacter--3:gtdb_order_counter=o__Actinomycetales--5||o__Peptostreptococcales--1||o__Propionibacteriales--3:gtdb_phylum_counter=p__Actinobacteriota--8||p__Firmicutes_A--1:gtdb_species_counter=s__Aeromicrobium massiliense--1||s__Aeromicrobium sp004336805--1||s__Alkaliphilus_C peptidifermentans--1||s__Flavimobilis soli--2||s__Nocardioides daphniae--1||s__Sanguibacter inulinus--1||s__Sanguibacter keddieii--1||s__Sanguibacter sp016342785--1:heptad_counter=MCP-38H--1||MCP-44H--9:lbd_counter=:lca=d__Bacteria:lca_tree=d__Bacteria:name=N867029:ref_name_counter=])0.738:0.0307962[&&NHX:Sample_counter=rhizpot1--1||rhizpot3--1||rhiztom1--1||rhiztom2--1||rhiztom3--2:Type_counter=GTDB--34||capture--6:capture_class_counter=c__Alphaproteobacteria--5||c__Gammaproteobacteria--1:capture_domain_counter=d__Bacteria--6:capture_family_counter=f__Azospirillaceae--2||f__Beijerinckiaceae--1||f__Pseudomonadaceae--1||f__Rhizobiaceae--2:capture_genus_counter=g__Azospirillum--2||g__Methylobacterium--1||g__Neorhizobium--1||g__Pseudomonas_F--1||g__Rhizobium_B--1:capture_order_counter=o__Azospirillales--2||o__Pseudomonadales--1||o__Rhizobiales--3:capture_phylum_counter=p__Proteobacteria--6:capture_species_counter=s__Azospirillum oleiclasticum--2||s__Methylobacterium sp004004555--1||s__Neorhizobium cerealis--1||s__Pseudomonas_F otitidis--1||s__Rhizobium_B borbori--1:gtdb_class_counter=c__Actinomycetia--8||c__Alphaproteobacteria--1||c__Clostridia--10||c__Gammaproteobacteria--15:gtdb_domain_counter=d__Bacteria--34:gtdb_family_counter=f__Aeromonadaceae--14||f__Cellulomonadaceae--5||f__Lachnospiraceae--8||f__Natronincolaceae--1||f__Nitrincolaceae--1||f__Nocardioidaceae--3||f__Sedimentibacteraceae--1||f__Sphingomonadaceae--1:gtdb_genus_counter=g__Aeromicrobium--2||g__Aeromonas--14||g__Alkaliphilus_C--1||g__Anaerosporobacter--1||g__Flavimobilis--2||g__Lachnoclostridium--1||g__MGBC114844--3||g__Marinobacterium_A--1||g__Nocardioides--1||g__RGIG8607--3||g__Sanguibacter--3||g__Sphingomonas--1||g__UBA1535--1:gtdb_order_counter=o__Actinomycetales--5||o__Enterobacterales--14||o__Lachnospirales--8||o__Peptostreptococcales--1||o__Propionibacteriales--3||o__Pseudomonadales--1||o__Sphingomonadales--1||o__Tissierellales--1:gtdb_phylum_counter=p__Actinobacteriota--8||p__Firmicutes_A--10||p__Proteobacteria--16:gtdb_species_counter=s__Aeromicrobium massiliense--1||s__Aeromicrobium sp004336805--1||s__Aeromonas allosaccharophila--1||s__Aeromonas bestiarum--1||s__Aeromonas cavernicola--1||s__Aeromonas dhakensis--1||s__Aeromonas enteropelogenes--1||s__Aeromonas finlandensis--1||s__Aeromonas hydrophila--1||s__Aeromonas jandaei--1||s__Aeromonas lacus--1||s__Aeromonas piscicola--1||s__Aeromonas popoffii--1||s__Aeromonas salmonicida--1||s__Aeromonas sobria--1||s__Aeromonas veronii--1||s__Alkaliphilus_C peptidifermentans--1||s__Anaerosporobacter sp012070565--1||s__Flavimobilis soli--2||s__Lachnoclostridium sp015057635--1||s__MGBC114844 sp910579865--1||s__MGBC114844 sp910585255--1||s__MGBC114844 sp910585855--1||s__Marinobacterium_A nitratireducens--1||s__Nocardioides daphniae--1||s__RGIG8607 sp017624115--1||s__RGIG8607 sp910577045--1||s__RGIG8607 sp910588535--1||s__Sanguibacter inulinus--1||s__Sanguibacter keddieii--1||s__Sanguibacter sp016342785--1||s__Sphingomonas sp000632225--1||s__UBA1535 sp002323775--1:heptad_counter=MCP-24H--15||MCP-38H--5||MCP-40H--1||MCP-44H--19:lbd_counter=:lca_tree=d__Bacteria:name=N867030:ref_name_counter=])0.694:0.01195[&&NHX:Sample_counter=rhizpot1--1||rhizpot3--1||rhiztom1--1||rhiztom2--1||rhiztom3--3:Type_counter=GTDB--34||capture--7:capture_class_counter=c__Alphaproteobacteria--6||c__Gammaproteobacteria--1:capture_domain_counter=d__Bacteria--7:capture_family_counter=f__Azospirillaceae--2||f__Beijerinckiaceae--1||f__Pseudomonadaceae--1||f__Rhizobiaceae--3:capture_genus_counter=g__Azospirillum--2||g__Methylobacterium--1||g__Neorhizobium--1||g__Pseudomonas_F--1||g__Rhizobium--1||g__Rhizobium_B--1:capture_order_counter=o__Azospirillales--2||o__Pseudomonadales--1||o__Rhizobiales--4:capture_phylum_counter=p__Proteobacteria--7:capture_species_counter=s__Azospirillum oleiclasticum--2||s__Methylobacterium sp004004555--1||s__Neorhizobium cerealis--1||s__Pseudomonas_F otitidis--1||s__Rhizobium leguminosarum_M--1||s__Rhizobium_B borbori--1:gtdb_class_counter=c__Actinomycetia--8||c__Alphaproteobacteria--1||c__Clostridia--10||c__Gammaproteobacteria--15:gtdb_domain_counter=d__Bacteria--34:gtdb_family_counter=f__Aeromonadaceae--14||f__Cellulomonadaceae--5||f__Lachnospiraceae--8||f__Natronincolaceae--1||f__Nitrincolaceae--1||f__Nocardioidaceae--3||f__Sedimentibacteraceae--1||f__Sphingomonadaceae--1:gtdb_genus_counter=g__Aeromicrobium--2||g__Aeromonas--14||g__Alkaliphilus_C--1||g__Anaerosporobacter--1||g__Flavimobilis--2||g__Lachnoclostridium--1||g__MGBC114844--3||g__Marinobacterium_A--1||g__Nocardioides--1||g__RGIG8607--3||g__Sanguibacter--3||g__Sphingomonas--1||g__UBA1535--1:gtdb_order_counter=o__Actinomycetales--5||o__Enterobacterales--14||o__Lachnospirales--8||o__Peptostreptococcales--1||o__Propionibacteriales--3||o__Pseudomonadales--1||o__Sphingomonadales--1||o__Tissierellales--1:gtdb_phylum_counter=p__Actinobacteriota--8||p__Firmicutes_A--10||p__Proteobacteria--16:gtdb_species_counter=s__Aeromicrobium massiliense--1||s__Aeromicrobium sp004336805--1||s__Aeromonas allosaccharophila--1||s__Aeromonas bestiarum--1||s__Aeromonas cavernicola--1||s__Aeromonas dhakensis--1||s__Aeromonas enteropelogenes--1||s__Aeromonas finlandensis--1||s__Aeromonas hydrophila--1||s__Aeromonas jandaei--1||s__Aeromonas lacus--1||s__Aeromonas piscicola--1||s__Aeromonas popoffii--1||s__Aeromonas salmonicida--1||s__Aeromonas sobria--1||s__Aeromonas veronii--1||s__Alkaliphilus_C peptidifermentans--1||s__Anaerosporobacter sp012070565--1||s__Flavimobilis soli--2||s__Lachnoclostridium sp015057635--1||s__MGBC114844 sp910579865--1||s__MGBC114844 sp910585255--1||s__MGBC114844 sp910585855--1||s__Marinobacterium_A nitratireducens--1||s__Nocardioides daphniae--1||s__RGIG8607 sp017624115--1||s__RGIG8607 sp910577045--1||s__RGIG8607 sp910588535--1||s__Sanguibacter inulinus--1||s__Sanguibacter keddieii--1||s__Sanguibacter sp016342785--1||s__Sphingomonas sp000632225--1||s__UBA1535 sp002323775--1:heptad_counter=MCP-24H--15||MCP-38H--6||MCP-40H--1||MCP-44H--19:lbd_counter=:lca_tree=d__Bacteria:name=N867031:ref_name_counter=],(((((((((((((RS_GCF_900289175.1_protein.faa_NZ_LT985747.1_1823@PF00015_full_PFAM.180.389:0.194242[&&NHX:Type=GTDB:gtdb_class=c__Bacilli:gtdb_domain=d__Bacteria:gtdb_family=f__Paenibacillaceae:gtdb_genus=g__Paenibacillus:gtdb_order=o__Paenibacillales:gtdb_phylum=p__Firmicutes:gtdb_species=s__Paenibacillus sp900289175:heptad=MCP-44H:species=d__Bacteria_p__Firmicutes_c__Bacilli_o__Paenibacillales_f__Paenibacillaceae_g__Paenibacillus_s__Paenibacillus sp900289175],(RS_GCF_016937515.1_protein.faa_NZ_JAFHKM010000002.1_4645@PF00015_full_PFAM.282.494:0.365224[&&NHX:Type=GTDB:gtdb_class=c__Bacilli:gtdb_domain=d__Bacteria:gtdb_family=f__Paenibacillaceae:gtdb_genus=g__Cohnella:gtdb_order=o__Paenibacillales:gtdb_phylum=p__Firmicutes:gtdb_species=s__Cohnella algarum:heptad=MCP-44H:species=d__Bacteria_p__Firmicutes_c__Bacilli_o__Paenibacillales_f__Paenibacillaceae_g__Cohnella_s__Cohnella algarum],(RS_GCF_003001675.1_protein.faa_NZ_PVYW01000011.1_229@PF00015_full_PFAM.304.483:0.307434[&&NHX:Type=GTDB:gtdb_class=c__Bacilli:gtdb_domain=d__Bacteria:gtdb_family=f__Paenibacillaceae:gtdb_genus=g__Cohnella:gtdb_order=o__Paenibacillales:gtdb_phylum=p__Firmicutes:gtdb_species=s__Cohnella sp003001675:heptad=MCP-44H:species=d__Bacteria_p__Firmicutes_c__Bacilli_o__Paenibacillales_f__Paenibacillaceae_g__Cohnella_s__Cohnella sp003001675],RS_GCF_003285015.1_protein.faa_NZ_QMFB01000001.1_375@PF00015_full_PFAM.180.497:0.152317[&&NHX:Type=GTDB:gtdb_class=c__Bacilli:gtdb_domain=d__Bacteria:gtdb_family=f__NBRC-103111:gtdb_genus=g__Paenibacillus_V:gtdb_order=o__Paenibacillales:gtdb_phylum=p__Firmicutes:gtdb_species=s__Paenibacillus_V contaminans:heptad=MCP-44H:species=d__Bacteria_p__Firmicutes_c__Bacilli_o__Paenibacillales_f__NBRC-103111_g__Paenibacillus_V_s__Paenibacillus_V contaminans])0.474:0.0483155[&&NHX:Sample_counter=:Type_counter=GTDB--2:capture_class_counter=:capture_domain_counter=:capture_family_counter=:capture_genus_counter=:capture_order_counter=:capture_phylum_counter=:capture_species_counter=:evoltype=D:gtdb_class_counter=c__Bacilli--2:gtdb_domain_counter=d__Bacteria--2:gtdb_family_counter=f__NBRC-103111--1||f__Paenibacillaceae--1:gtdb_genus_counter=g__Cohnella--1||g__Paenibacillus_V--1:gtdb_order_counter=o__Paenibacillales--2:gtdb_phylum_counter=p__Firmicutes--2:gtdb_species_counter=s__Cohnella sp003001675--1||s__Paenibacillus_V contaminans--1:heptad_counter=MCP-44H--2:lbd_counter=:lca=d__Bacteria:lca_tree=o__Paenibacillales:name=N867036:ref_name_counter=])0.848:0.0316444[&&NHX:Sample_counter=:Type_counter=GTDB--3:capture_class_counter=:capture_domain_counter=:capture_family_counter=:capture_genus_counter=:capture_order_counter=:capture_phylum_counter=:capture_species_counter=:evoltype=D:gtdb_class_counter=c__Bacilli--3:gtdb_domain_counter=d__Bacteria--3:gtdb_family_counter=f__NBRC-103111--1||f__Paenibacillaceae--2:gtdb_genus_counter=g__Cohnella--2||g__Paenibacillus_V--1:gtdb_order_counter=o__Paenibacillales--3:gtdb_phylum_counter=p__Firmicutes--3:gtdb_species_counter=s__Cohnella algarum--1||s__Cohnella sp003001675--1||s__Paenibacillus_V contaminans--1:heptad_counter=MCP-44H--3:lbd_counter=:lca=d__Bacteria:lca_tree=o__Paenibacillales:name=N867037:ref_name_counter=])0.361:0.0282091[&&NHX:Sample_counter=:Type_counter=GTDB--4:capture_class_counter=:capture_domain_counter=:capture_family_counter=:capture_genus_counter=:capture_order_counter=:capture_phylum_counter=:capture_species_counter=:evoltype=D:gtdb_class_counter=c__Bacilli--4:gtdb_domain_counter=d__Bacteria--4:gtdb_family_counter=f__NBRC-103111--1||f__Paenibacillaceae--3:gtdb_genus_counter=g__Cohnella--2||g__Paenibacillus--1||g__Paenibacillus_V--1:gtdb_order_counter=o__Paenibacillales--4:gtdb_phylum_counter=p__Firmicutes--4:gtdb_species_counter=s__Cohnella algarum--1||s__Cohnella sp003001675--1||s__Paenibacillus sp900289175--1||s__Paenibacillus_V contaminans--1:heptad_counter=MCP-44H--4:lbd_counter=:lca=d__Bacteria:lca_tree=o__Paenibacillales:name=N867038:ref_name_counter=],(RS_GCF_003386235.1_protein.faa_NZ_QRDZ01000033.1_83@PF00015_full_PFAM.278.488:0.281398[&&NHX:Type=GTDB:gtdb_class=c__Bacilli:gtdb_domain=d__Bacteria:gtdb_family=f__Paenibacillaceae:gtdb_genus=g__Cohnella:gtdb_order=o__Paenibacillales:gtdb_phylum=p__Firmicutes:gtdb_species=s__Cohnella phaseoli:heptad=MCP-44H:species=d__Bacteria_p__Firmicutes_c__Bacilli_o__Paenibacillales_f__Paenibacillaceae_g__Cohnella_s__Cohnella phaseoli],(RS_GCF_000612805.1_protein.faa_NZ_HG964403.1_228@PF00015_full_PFAM.281.480:0.0480383[&&NHX:Type=GTDB:gtdb_class=c__Bacilli:gtdb_domain=d__Bacteria:gtdb_family=f__Planococcaceae:gtdb_genus=g__Metasolibacillus:gtdb_order=o__Bacillales_A:gtdb_phylum=p__Firmicutes:gtdb_species=s__Metasolibacillus ndiopicus:heptad=MCP-44H:species=d__Bacteria_p__Firmicutes_c__Bacilli_o__Bacillales_A_f__Planococcaceae_g__Metasolibacillus_s__Metasolibacillus ndiopicus],(RS_GCF_003049505.1_protein.faa_NZ_PYWN01000036.1_89@PF00015_full_PFAM.312.467:0.0679783[&&NHX:Type=GTDB:gtdb_class=c__Bacilli:gtdb_domain=d__Bacteria:gtdb_family=f__Planococcaceae:gtdb_genus=g__Metasolibacillus:gtdb_order=o__Bacillales_A:gtdb_phylum=p__Firmicutes:gtdb_species=s__Metasolibacillus meyeri:heptad=MCP-44H:species=d__Bacteria_p__Firmicutes_c__Bacilli_o__Bacillales_A_f__Planococcaceae_g__Metasolibacillus_s__Metasolibacillus meyeri],RS_GCF_003049645.1_protein.faa_NZ_PYWK01000001.1_228@PF00015_full_PFAM.281.492:0.0838383[&&NHX:Type=GTDB:gtdb_class=c__Bacilli:gtdb_domain=d__Bacteria:gtdb_family=f__Planococcaceae:gtdb_genus=g__Metasolibacillus:gtdb_order=o__Bacillales_A:gtdb_phylum=p__Firmicutes:gtdb_species=s__Metasolibacillus fluoroglycofenilyticus:heptad=MCP-44H:species=d__Bacteria_p__Firmicutes_c__Bacilli_o__Bacillales_A_f__Planococcaceae_g__Metasolibacillus_s__Metasolibacillus fluoroglycofenilyticus])0.544:0.0159218[&&NHX:Sample_counter=:Type_counter=GTDB--2:capture_class_counter=:capture_domain_counter=:capture_family_counter=:capture_genus_counter=:capture_order_counter=:capture_phylum_counter=:capture_species_counter=:evoltype=D:gtdb_class_counter=c__Bacilli--2:gtdb_domain_counter=d__Bacteria--2:gtdb_family_counter=f__Planococcaceae--2:gtdb_genus_counter=g__Metasolibacillus--2:gtdb_order_counter=o__Bacillales_A--2:gtdb_phylum_counter=p__Firmicutes--2:gtdb_species_counter=s__Metasolibacillus fluoroglycofenilyticus--1||s__Metasolibacillus meyeri--1:heptad_counter=MCP-44H--2:lbd_counter=:lca=d__Bacteria:lca_tree=g__Metasolibacillus:name=N867043:ref_name_counter=])1:0.247632[&&NHX:Sample_counter=:Type_counter=GTDB--3:capture_class_counter=:capture_domain_counter=:capture_family_counter=:capture_genus_counter=:capture_order_counter=:capture_phylum_counter=:capture_species_counter=:evoltype=D:gtdb_class_counter=c__Bacilli--3:gtdb_domain_counter=d__Bacteria--3:gtdb_family_counter=f__Planococcaceae--3:gtdb_genus_counter=g__Metasolibacillus--3:gtdb_order_counter=o__Bacillales_A--3:gtdb_phylum_counter=p__Firmicutes--3:gtdb_species_counter=s__Metasolibacillus fluoroglycofenilyticus--1||s__Metasolibacillus meyeri--1||s__Metasolibacillus ndiopicus--1:heptad_counter=MCP-44H--3:lbd_counter=:lca=d__Bacteria:lca_tree=g__Metasolibacillus:name=N867044:ref_name_counter=])0.934:0.0995681[&&NHX:Sample_counter=:Type_counter=GTDB--4:capture_class_counter=:capture_domain_counter=:capture_family_counter=:capture_genus_counter=:capture_order_counter=:capture_phylum_counter=:capture_species_counter=:evoltype=D:gtdb_class_counter=c__Bacilli--4:gtdb_domain_counter=d__Bacteria--4:gtdb_family_counter=f__Paenibacillaceae--1||f__Planococcaceae--3:gtdb_genus_counter=g__Cohnella--1||g__Metasolibacillus--3:gtdb_order_counter=o__Bacillales_A--3||o__Paenibacillales--1:gtdb_phylum_counter=p__Firmicutes--4:gtdb_species_counter=s__Cohnella phaseoli--1||s__Metasolibacillus fluoroglycofenilyticus--1||s__Metasolibacillus meyeri--1||s__Metasolibacillus ndiopicus--1:heptad_counter=MCP-44H--4:lbd_counter=:lca=d__Bacteria:lca_tree=c__Bacilli:name=N867045:ref_name_counter=])0.967:0.0736204[&&NHX:Sample_counter=:Type_counter=GTDB--8:capture_class_counter=:capture_domain_counter=:capture_family_counter=:capture_genus_counter=:capture_order_counter=:capture_phylum_counter=:capture_species_counter=:evoltype=D:gtdb_class_counter=c__Bacilli--8:gtdb_domain_counter=d__Bacteria--8:gtdb_family_counter=f__NBRC-103111--1||f__Paenibacillaceae--4||f__Planococcaceae--3:gtdb_genus_counter=g__Cohnella--3||g__Metasolibacillus--3||g__Paenibacillus--1||g__Paenibacillus_V--1:gtdb_order_counter=o__Bacillales_A--3||o__Paenibacillales--5:gtdb_phylum_counter=p__Firmicutes--8:gtdb_species_counter=s__Cohnella algarum--1||s__Cohnella phaseoli--1||s__Cohnella sp003001675--1||s__Metasolibacillus fluoroglycofenilyticus--1||s__Metasolibacillus meyeri--1||s__Metasolibacillus ndiopicus--1||s__Paenibacillus sp900289175--1||s__Paenibacillus_V contaminans--1:heptad_counter=MCP-44H--8:lbd_counter=:lca=d__Bacteria:lca_tree=c__Bacilli:name=N867046:ref_name_counter=],RS_GCF_001187725.1_protein.faa_NZ_LGIQ01000005.1_649@PF00015_full_PFAM.304.487:0.365357[&&NHX:Type=GTDB:gtdb_class=c__Bacilli:gtdb_domain=d__Bacteria:gtdb_family=f__Brevibacillaceae:gtdb_genus=g__Brevibacillus:gtdb_order=o__Brevibacillales:gtdb_phylum=p__Firmicutes:gtdb_species=s__Brevibacillus reuszeri:heptad=MCP-44H:species=d__Bacteria_p__Firmicutes_c__Bacilli_o__Brevibacillales_f__Brevibacillaceae_g__Brevibacillus_s__Brevibacillus reuszeri])0.624:0.0520137[&&NHX:Sample_counter=:Type_counter=GTDB--9:capture_class_counter=:capture_domain_counter=:capture_family_counter=:capture_genus_counter=:capture_order_counter=:capture_phylum_counter=:capture_species_counter=:evoltype=D:gtdb_class_counter=c__Bacilli--9:gtdb_domain_counter=d__Bacteria--9:gtdb_family_counter=f__Brevibacillaceae--1||f__NBRC-103111--1||f__Paenibacillaceae--4||f__Planococcaceae--3:gtdb_genus_counter=g__Brevibacillus--1||g__Cohnella--3||g__Metasolibacillus--3||g__Paenibacillus--1||g__Paenibacillus_V--1:gtdb_order_counter=o__Bacillales_A--3||o__Brevibacillales--1||o__Paenibacillales--5:gtdb_phylum_counter=p__Firmicutes--9:gtdb_species_counter=s__Brevibacillus reuszeri--1||s__Cohnella algarum--1||s__Cohnella phaseoli--1||s__Cohnella sp003001675--1||s__Metasolibacillus fluoroglycofenilyticus--1||s__Metasolibacillus meyeri--1||s__Metasolibacillus ndiopicus--1||s__Paenibacillus sp900289175--1||s__Paenibacillus_V contaminans--1:heptad_counter=MCP-44H--9:lbd_counter=:lca=d__Bacteria:lca_tree=c__Bacilli:name=N867048:ref_name_counter=],(((RS_GCF_001956095.1_protein.faa_NZ_MRTK01000016.1_111@PF00015_full_PFAM.302.432:0.239694[&&NHX:Type=GTDB:gtdb_class=c__Bacilli:gtdb_domain=d__Bacteria:gtdb_family=f__Paenibacillaceae:gtdb_genus=g__Paenibacillus_C:gtdb_order=o__Paenibacillales:gtdb_phylum=p__Firmicutes:gtdb_species=s__Paenibacillus_C sp001956095:heptad=MCP-44H:species=d__Bacteria_p__Firmicutes_c__Bacilli_o__Paenibacillales_f__Paenibacillaceae_g__Paenibacillus_C_s__Paenibacillus_C sp001956095],(RS_GCF_006542765.1_protein.faa_NZ_SKCD01000011.1_496@PF00015_full_PFAM.200.492:0.0260722[&&NHX:Type=GTDB:gtdb_class=c__Bacilli:gtdb_domain=d__Bacteria:gtdb_family=f__Paenibacillaceae:gtdb_genus=g__Paenibacillus_C:gtdb_order=o__Paenibacillales:gtdb_phylum=p__Firmicutes:gtdb_species=s__Paenibacillus_C luteus:heptad=MCP-44H:species=d__Bacteria_p__Firmicutes_c__Bacilli_o__Paenibacillales_f__Paenibacillaceae_g__Paenibacillus_C_s__Paenibacillus_C luteus],RS_GCF_006345825.1_protein.faa_NZ_VCIX01000092.1_1765@PF00015_full_PFAM.310.499:0.0384149[&&NHX:Type=GTDB:gtdb_class=c__Bacilli:gtdb_domain=d__Bacteria:gtdb_family=f__Paenibacillaceae:gtdb_genus=g__Paenibacillus_C:gtdb_order=o__Paenibacillales:gtdb_phylum=p__Firmicutes:gtdb_species=s__Paenibacillus_C paridis:heptad=MCP-44H:species=d__Bacteria_p__Firmicutes_c__Bacilli_o__Paenibacillales_f__Paenibacillaceae_g__Paenibacillus_C_s__Paenibacillus_C paridis])0.995:0.239452[&&NHX:Sample_counter=:Type_counter=GTDB--2:capture_class_counter=:capture_domain_counter=:capture_family_counter=:capture_genus_counter=:capture_order_counter=:capture_phylum_counter=:capture_species_counter=:evoltype=D:gtdb_class_counter=c__Bacilli--2:gtdb_domain_counter=d__Bacteria--2:gtdb_family_counter=f__Paenibacillaceae--2:gtdb_genus_counter=g__Paenibacillus_C--2:gtdb_order_counter=o__Paenibacillales--2:gtdb_phylum_counter=p__Firmicutes--2:gtdb_species_counter=s__Paenibacillus_C luteus--1||s__Paenibacillus_C paridis--1:heptad_counter=MCP-44H--2:lbd_counter=:lca=d__Bacteria:lca_tree=g__Paenibacillus_C:name=N867052:ref_name_counter=])0.765:0.0720056[&&NHX:Sample_counter=:Type_counter=GTDB--3:capture_class_counter=:capture_domain_counter=:capture_family_counter=:capture_genus_counter=:capture_order_counter=:capture_phylum_counter=:capture_species_counter=:evoltype=D:gtdb_class_counter=c__Bacilli--3:gtdb_domain_counter=d__Bacteria--3:gtdb_family_counter=f__Paenibacillaceae--3:gtdb_genus_counter=g__Paenibacillus_C--3:gtdb_order_counter=o__Paenibacillales--3:gtdb_phylum_counter=p__Firmicutes--3:gtdb_species_counter=s__Paenibacillus_C luteus--1||s__Paenibacillus_C paridis--1||s__Paenibacillus_C sp001956095--1:heptad_counter=MCP-44H--3:lbd_counter=:lca=d__Bacteria:lca_tree=g__Paenibacillus_C:name=N867053:ref_name_counter=],(RS_GCF_004295585.1_protein.faa_NZ_AP019400.1_3378@PF00015_full_PFAM.303.471:0.254747[&&NHX:Type=GTDB:gtdb_class=c__Bacilli:gtdb_domain=d__Bacteria:gtdb_family=f__Paenibacillaceae:gtdb_genus=g__Cohnella:gtdb_order=o__Paenibacillales:gtdb_phylum=p__Firmicutes:gtdb_species=s__Cohnella abietis:heptad=MCP-44H:species=d__Bacteria_p__Firmicutes_c__Bacilli_o__Paenibacillales_f__Paenibacillaceae_g__Cohnella_s__Cohnella abietis],(RS_GCF_003388735.1_protein.faa_NZ_QUBQ01000001.1_1562@PF00015_full_PFAM.208.484:0.215423[&&NHX:Type=GTDB:gtdb_class=c__Bacilli:gtdb_domain=d__Bacteria:gtdb_family=f__Paenibacillaceae:gtdb_genus=g__Paenibacillus_C:gtdb_order=o__Paenibacillales:gtdb_phylum=p__Firmicutes:gtdb_species=s__Paenibacillus_C paeoniae:heptad=MCP-44H:species=d__Bacteria_p__Firmicutes_c__Bacilli_o__Paenibacillales_f__Paenibacillaceae_g__Paenibacillus_C_s__Paenibacillus_C paeoniae],RS_GCF_005222705.1_protein.faa_NZ_STGF01000006.1_21@PF00015_full_PFAM.295.490:0.108823[&&NHX:Type=GTDB:gtdb_class=c__Bacilli:gtdb_domain=d__Bacteria:gtdb_family=f__Paenibacillaceae:gtdb_genus=g__Paenibacillus_C:gtdb_order=o__Paenibacillales:gtdb_phylum=p__Firmicutes:gtdb_species=s__Paenibacillus_C sp005222705:heptad=MCP-44H:species=d__Bacteria_p__Firmicutes_c__Bacilli_o__Paenibacillales_f__Paenibacillaceae_g__Paenibacillus_C_s__Paenibacillus_C sp005222705])1:0.515014[&&NHX:Sample_counter=:Type_counter=GTDB--2:capture_class_counter=:capture_domain_counter=:capture_family_counter=:capture_genus_counter=:capture_order_counter=:capture_phylum_counter=:capture_species_counter=:evoltype=D:gtdb_class_counter=c__Bacilli--2:gtdb_domain_counter=d__Bacteria--2:gtdb_family_counter=f__Paenibacillaceae--2:gtdb_genus_counter=g__Paenibacillus_C--2:gtdb_order_counter=o__Paenibacillales--2:gtdb_phylum_counter=p__Firmicutes--2:gtdb_species_counter=s__Paenibacillus_C paeoniae--1||s__Paenibacillus_C sp005222705--1:heptad_counter=MCP-44H--2:lbd_counter=:lca=d__Bacteria:lca_tree=g__Paenibacillus_C:name=N867057:ref_name_counter=])0.086:0.0667149[&&NHX:Sample_counter=:Type_counter=GTDB--3:capture_class_counter=:capture_domain_counter=:capture_family_counter=:capture_genus_counter=:capture_order_counter=:capture_phylum_counter=:capture_species_counter=:evoltype=D:gtdb_class_counter=c__Bacilli--3:gtdb_domain_counter=d__Bacteria--3:gtdb_family_counter=f__Paenibacillaceae--3:gtdb_genus_counter=g__Cohnella--1||g__Paenibacillus_C--2:gtdb_order_counter=o__Paenibacillales--3:gtdb_phylum_counter=p__Firmicutes--3:gtdb_species_counter=s__Cohnella abietis--1||s__Paenibacillus_C paeoniae--1||s__Paenibacillus_C sp005222705--1:heptad_counter=MCP-44H--3:lbd_counter=:lca=d__Bacteria:lca_tree=f__Paenibacillaceae:name=N867058:ref_name_counter=])0.922:0.0880296[&&NHX:Sample_counter=:Type_counter=GTDB--6:capture_class_counter=:capture_domain_counter=:capture_family_counter=:capture_genus_counter=:capture_order_counter=:capture_phylum_counter=:capture_species_counter=:evoltype=D:gtdb_class_counter=c__Bacilli--6:gtdb_domain_counter=d__Bacteria--6:gtdb_family_counter=f__Paenibacillaceae--6:gtdb_genus_counter=g__Cohnella--1||g__Paenibacillus_C--5:gtdb_order_counter=o__Paenibacillales--6:gtdb_phylum_counter=p__Firmicutes--6:gtdb_species_counter=s__Cohnella abietis--1||s__Paenibacillus_C luteus--1||s__Paenibacillus_C paeoniae--1||s__Paenibacillus_C paridis--1||s__Paenibacillus_C sp001956095--1||s__Paenibacillus_C sp005222705--1:heptad_counter=MCP-44H--6:lbd_counter=:lca=d__Bacteria:lca_tree=f__Paenibacillaceae:name=N867059:ref_name_counter=],GB_GCA_004134985.1_protein.faa_REGQ01000058.1_57@PF00015_full_PFAM.309.484:0.399045[&&NHX:Type=GTDB:gtdb_class=c__Bacilli:gtdb_domain=d__Bacteria:gtdb_family=f__Paenibacillaceae:gtdb_genus=g__Paenibacillus_D:gtdb_order=o__Paenibacillales:gtdb_phylum=p__Firmicutes:gtdb_species=s__Paenibacillus_D sp004134985:heptad=MCP-44H:species=d__Bacteria_p__Firmicutes_c__Bacilli_o__Paenibacillales_f__Paenibacillaceae_g__Paenibacillus_D_s__Paenibacillus_D sp004134985])0.613:0.0411312[&&NHX:Sample_counter=:Type_counter=GTDB--7:capture_class_counter=:capture_domain_counter=:capture_family_counter=:capture_genus_counter=:capture_order_counter=:capture_phylum_counter=:capture_species_counter=:evoltype=D:gtdb_class_counter=c__Bacilli--7:gtdb_domain_counter=d__Bacteria--7:gtdb_family_counter=f__Paenibacillaceae--7:gtdb_genus_counter=g__Cohnella--1||g__Paenibacillus_C--5||g__Paenibacillus_D--1:gtdb_order_counter=o__Paenibacillales--7:gtdb_phylum_counter=p__Firmicutes--7:gtdb_species_counter=s__Cohnella abietis--1||s__Paenibacillus_C luteus--1||s__Paenibacillus_C paeoniae--1||s__Paenibacillus_C paridis--1||s__Paenibacillus_C sp001956095--1||s__Paenibacillus_C sp005222705--1||s__Paenibacillus_D sp004134985--1:heptad_counter=MCP-44H--7:lbd_counter=:lca=d__Bacteria:lca_tree=f__Paenibacillaceae:name=N867061:ref_name_counter=])0.876:0.0639625[&&NHX:Sample_counter=:Type_counter=GTDB--16:capture_class_counter=:capture_domain_counter=:capture_family_counter=:capture_genus_counter=:capture_order_counter=:capture_phylum_counter=:capture_species_counter=:evoltype=D:gtdb_class_counter=c__Bacilli--16:gtdb_domain_counter=d__Bacteria--16:gtdb_family_counter=f__Brevibacillaceae--1||f__NBRC-103111--1||f__Paenibacillaceae--11||f__Planococcaceae--3:gtdb_genus_counter=g__Brevibacillus--1||g__Cohnella--4||g__Metasolibacillus--3||g__Paenibacillus--1||g__Paenibacillus_C--5||g__Paenibacillus_D--1||g__Paenibacillus_V--1:gtdb_order_counter=o__Bacillales_A--3||o__Brevibacillales--1||o__Paenibacillales--12:gtdb_phylum_counter=p__Firmicutes--16:gtdb_species_counter=s__Brevibacillus reuszeri--1||s__Cohnella abietis--1||s__Cohnella algarum--1||s__Cohnella phaseoli--1||s__Cohnella sp003001675--1||s__Metasolibacillus fluoroglycofenilyticus--1||s__Metasolibacillus meyeri--1||s__Metasolibacillus ndiopicus--1||s__Paenibacillus sp900289175--1||s__Paenibacillus_C luteus--1||s__Paenibacillus_C paeoniae--1||s__Paenibacillus_C paridis--1||s__Paenibacillus_C sp001956095--1||s__Paenibacillus_C sp005222705--1||s__Paenibacillus_D sp004134985--1||s__Paenibacillus_V contaminans--1:heptad_counter=MCP-44H--16:lbd_counter=:lca=d__Bacteria:lca_tree=c__Bacilli:name=N867062:ref_name_counter=],((RS_GCF_005577435.1_protein.faa_NZ_CP040396.1_449@PF00015_full_PFAM.283.440:0.760512[&&NHX:Type=GTDB:gtdb_class=c__Bacilli:gtdb_domain=d__Bacteria:gtdb_family=f__Paenibacillaceae:gtdb_genus=g__Paenibacillus:gtdb_order=o__Paenibacillales:gtdb_phylum=p__Firmicutes:gtdb_species=s__Paenibacillus sp005577435:heptad=MCP-34H:species=d__Bacteria_p__Firmicutes_c__Bacilli_o__Paenibacillales_f__Paenibacillaceae_g__Paenibacillus_s__Paenibacillus sp005577435],RS_GCF_009846885.1_protein.faa_NZ_WUWM01000026.1_49@PF00015_full_PFAM.301.489:0.677438[&&NHX:Type=GTDB:gtdb_class=c__Bacilli:gtdb_domain=d__Bacteria:gtdb_family=f__NBRC-103111:gtdb_genus=g__Paenibacillus_G:gtdb_order=o__Paenibacillales:gtdb_phylum=p__Firmicutes:gtdb_species=s__Paenibacillus_G puerhi:heptad=MCP-34H:species=d__Bacteria_p__Firmicutes_c__Bacilli_o__Paenibacillales_f__NBRC-103111_g__Paenibacillus_G_s__Paenibacillus_G puerhi])0.625:0.0267187[&&NHX:Sample_counter=:Type_counter=GTDB--2:capture_class_counter=:capture_domain_counter=:capture_family_counter=:capture_genus_counter=:capture_order_counter=:capture_phylum_counter=:capture_species_counter=:evoltype=D:gtdb_class_counter=c__Bacilli--2:gtdb_domain_counter=d__Bacteria--2:gtdb_family_counter=f__NBRC-103111--1||f__Paenibacillaceae--1:gtdb_genus_counter=g__Paenibacillus--1||g__Paenibacillus_G--1:gtdb_order_counter=o__Paenibacillales--2:gtdb_phylum_counter=p__Firmicutes--2:gtdb_species_counter=s__Paenibacillus sp005577435--1||s__Paenibacillus_G puerhi--1:heptad_counter=MCP-34H--2:lbd_counter=:lca=d__Bacteria:lca_tree=o__Paenibacillales:name=N867065:ref_name_counter=],RS_GCF_004000825.1_protein.faa_NZ_BILZ01000006.1_144@PF00015_full_PFAM.251.491:0.497553[&&NHX:Type=GTDB:gtdb_class=c__Bacilli:gtdb_domain=d__Bacteria:gtdb_family=f__Paenibacillaceae:gtdb_genus=g__Paenibacillus_T:gtdb_order=o__Paenibacillales:gtdb_phylum=p__Firmicutes:gtdb_species=s__Paenibacillus_T kobensis:heptad=MCP-44H:species=d__Bacteria_p__Firmicutes_c__Bacilli_o__Paenibacillales_f__Paenibacillaceae_g__Paenibacillus_T_s__Paenibacillus_T kobensis])0.37:0.0386379[&&NHX:Sample_counter=:Type_counter=GTDB--3:capture_class_counter=:capture_domain_counter=:capture_family_counter=:capture_genus_counter=:capture_order_counter=:capture_phylum_counter=:capture_species_counter=:evoltype=D:gtdb_class_counter=c__Bacilli--3:gtdb_domain_counter=d__Bacteria--3:gtdb_family_counter=f__NBRC-103111--1||f__Paenibacillaceae--2:gtdb_genus_counter=g__Paenibacillus--1||g__Paenibacillus_G--1||g__Paenibacillus_T--1:gtdb_order_counter=o__Paenibacillales--3:gtdb_phylum_counter=p__Firmicutes--3:gtdb_species_counter=s__Paenibacillus sp005577435--1||s__Paenibacillus_G puerhi--1||s__Paenibacillus_T kobensis--1:heptad_counter=MCP-34H--2||MCP-44H--1:lbd_counter=:lca=d__Bacteria:lca_tree=o__Paenibacillales:name=N867067:ref_name_counter=])0.348:0.0457279[&&NHX:Sample_counter=:Type_counter=GTDB--19:capture_class_counter=:capture_domain_counter=:capture_family_counter=:capture_genus_counter=:capture_order_counter=:capture_phylum_counter=:capture_species_counter=:evoltype=D:gtdb_class_counter=c__Bacilli--19:gtdb_domain_counter=d__Bacteria--19:gtdb_family_counter=f__Brevibacillaceae--1||f__NBRC-103111--2||f__Paenibacillaceae--13||f__Planococcaceae--3:gtdb_genus_counter=g__Brevibacillus--1||g__Cohnella--4||g__Metasolibacillus--3||g__Paenibacillus--2||g__Paenibacillus_C--5||g__Paenibacillus_D--1||g__Paenibacillus_G--1||g__Paenibacillus_T--1||g__Paenibacillus_V--1:gtdb_order_counter=o__Bacillales_A--3||o__Brevibacillales--1||o__Paenibacillales--15:gtdb_phylum_counter=p__Firmicutes--19:gtdb_species_counter=s__Brevibacillus reuszeri--1||s__Cohnella abietis--1||s__Cohnella algarum--1||s__Cohnella phaseoli--1||s__Cohnella sp003001675--1||s__Metasolibacillus fluoroglycofenilyticus--1||s__Metasolibacillus meyeri--1||s__Metasolibacillus ndiopicus--1||s__Paenibacillus sp005577435--1||s__Paenibacillus sp900289175--1||s__Paenibacillus_C luteus--1||s__Paenibacillus_C paeoniae--1||s__Paenibacillus_C paridis--1||s__Paenibacillus_C sp001956095--1||s__Paenibacillus_C sp005222705--1||s__Paenibacillus_D sp004134985--1||s__Paenibacillus_G puerhi--1||s__Paenibacillus_T kobensis--1||s__Paenibacillus_V contaminans--1:heptad_counter=MCP-34H--2||MCP-44H--17:lbd_counter=:lca=d__Bacteria:lca_tree=c__Bacilli:name=N867068:ref_name_counter=],((b9e857c9-dd10-4e72-8f1a-daf4fa7f7bf8_1@MCPsignal.81.113:0.377266[&&NHX:Sample=rhiztom3:Type=capture:capture_class=c__Gammaproteobacteria:capture_domain=d__Bacteria:capture_family=f__Pseudomonadaceae:capture_genus=g__Pseudomonas_M:capture_order=o__Pseudomonadales:capture_phylum=p__Proteobacteria:capture_species=s__Pseudomonas_M sp002286785:heptad=MCP-24H],RS_GCF_001675045.1_protein.faa_NZ_LYPA01000064.1_355@PF00015_full_PFAM.305.486:0.538432[&&NHX:Type=GTDB:gtdb_class=c__Bacilli:gtdb_domain=d__Bacteria:gtdb_family=f__Paenibacillaceae:gtdb_genus=g__Paenibacillus_C:gtdb_order=o__Paenibacillales:gtdb_phylum=p__Firmicutes:gtdb_species=s__Paenibacillus_C oryzae:heptad=MCP-44H:species=d__Bacteria_p__Firmicutes_c__Bacilli_o__Paenibacillales_f__Paenibacillaceae_g__Paenibacillus_C_s__Paenibacillus_C oryzae])0.783:0.13724[&&NHX:Sample_counter=rhiztom3--1:Type_counter=GTDB--1||capture--1:capture_class_counter=c__Gammaproteobacteria--1:capture_domain_counter=d__Bacteria--1:capture_family_counter=f__Pseudomonadaceae--1:capture_genus_counter=g__Pseudomonas_M--1:capture_order_counter=o__Pseudomonadales--1:capture_phylum_counter=p__Proteobacteria--1:capture_species_counter=s__Pseudomonas_M sp002286785--1:gtdb_class_counter=c__Bacilli--1:gtdb_domain_counter=d__Bacteria--1:gtdb_family_counter=f__Paenibacillaceae--1:gtdb_genus_counter=g__Paenibacillus_C--1:gtdb_order_counter=o__Paenibacillales--1:gtdb_phylum_counter=p__Firmicutes--1:gtdb_species_counter=s__Paenibacillus_C oryzae--1:heptad_counter=MCP-24H--1||MCP-44H--1:lbd_counter=:lca_tree=s__Paenibacillus_C oryzae:name=N867071:ref_name_counter=],(RS_GCF_003112455.1_protein.faa_NZ_BDQX01000116.1_85@PF00015_full_PFAM.224.496:0.43938[&&NHX:Type=GTDB:gtdb_class=c__Bacilli:gtdb_domain=d__Bacteria:gtdb_family=f__Paenibacillaceae:gtdb_genus=g__Paenibacillus_C:gtdb_order=o__Paenibacillales:gtdb_phylum=p__Firmicutes:gtdb_species=s__Paenibacillus_C agaridevorans:heptad=MCP-44H:species=d__Bacteria_p__Firmicutes_c__Bacilli_o__Paenibacillales_f__Paenibacillaceae_g__Paenibacillus_C_s__Paenibacillus_C agaridevorans],(e51031dd-050e-4d2c-93cb-8c59b9e92b6b_1@MCPsignal.245.272:7e-09[&&NHX:Sample=rhizpot3:Type=capture:capture_class=c__Gammaproteobacteria:capture_domain=d__Bacteria:capture_family=f__Cellvibrionaceae:capture_genus=g__Cellvibrio:capture_order=o__Pseudomonadales:capture_phylum=p__Proteobacteria:capture_species=s__Cellvibrio sp002483145:heptad=MCP-34H],aa2c96c4-c403-4b8e-be40-d66f47013e96_4@MCPsignal.215.243:0.395593[&&NHX:Sample=rhizpot1:Type=capture:capture_class=c__Alphaproteobacteria:capture_domain=d__Bacteria:capture_family=f__Hyphomicrobiaceae:capture_genus=g__Hyphomicrobium:capture_order=o__Rhizobiales:capture_phylum=p__Proteobacteria:capture_species=s__Hyphomicrobium zavarzinii:heptad=MCP-24H])0.919:0.63796[&&NHX:Sample_counter=rhizpot1--1||rhizpot3--1:Type_counter=capture--2:capture_class_counter=c__Alphaproteobacteria--1||c__Gammaproteobacteria--1:capture_domain_counter=d__Bacteria--2:capture_family_counter=f__Cellvibrionaceae--1||f__Hyphomicrobiaceae--1:capture_genus_counter=g__Cellvibrio--1||g__Hyphomicrobium--1:capture_order_counter=o__Pseudomonadales--1||o__Rhizobiales--1:capture_phylum_counter=p__Proteobacteria--2:capture_species_counter=s__Cellvibrio sp002483145--1||s__Hyphomicrobium zavarzinii--1:gtdb_class_counter=:gtdb_domain_counter=:gtdb_family_counter=:gtdb_genus_counter=:gtdb_order_counter=:gtdb_phylum_counter=:gtdb_species_counter=:heptad_counter=MCP-24H--1||MCP-34H--1:lbd_counter=:name=N867075:ref_name_counter=])0.81:0.274065[&&NHX:Sample_counter=rhizpot1--1||rhizpot3--1:Type_counter=GTDB--1||capture--2:capture_class_counter=c__Alphaproteobacteria--1||c__Gammaproteobacteria--1:capture_domain_counter=d__Bacteria--2:capture_family_counter=f__Cellvibrionaceae--1||f__Hyphomicrobiaceae--1:capture_genus_counter=g__Cellvibrio--1||g__Hyphomicrobium--1:capture_order_counter=o__Pseudomonadales--1||o__Rhizobiales--1:capture_phylum_counter=p__Proteobacteria--2:capture_species_counter=s__Cellvibrio sp002483145--1||s__Hyphomicrobium zavarzinii--1:gtdb_class_counter=c__Bacilli--1:gtdb_domain_counter=d__Bacteria--1:gtdb_family_counter=f__Paenibacillaceae--1:gtdb_genus_counter=g__Paenibacillus_C--1:gtdb_order_counter=o__Paenibacillales--1:gtdb_phylum_counter=p__Firmicutes--1:gtdb_species_counter=s__Paenibacillus_C agaridevorans--1:heptad_counter=MCP-24H--1||MCP-34H--1||MCP-44H--1:lbd_counter=:lca_tree=s__Paenibacillus_C agaridevorans:name=N867076:ref_name_counter=])0.86:0.102754[&&NHX:Sample_counter=rhizpot1--1||rhizpot3--1||rhiztom3--1:Type_counter=GTDB--2||capture--3:capture_class_counter=c__Alphaproteobacteria--1||c__Gammaproteobacteria--2:capture_domain_counter=d__Bacteria--3:capture_family_counter=f__Cellvibrionaceae--1||f__Hyphomicrobiaceae--1||f__Pseudomonadaceae--1:capture_genus_counter=g__Cellvibrio--1||g__Hyphomicrobium--1||g__Pseudomonas_M--1:capture_order_counter=o__Pseudomonadales--2||o__Rhizobiales--1:capture_phylum_counter=p__Proteobacteria--3:capture_species_counter=s__Cellvibrio sp002483145--1||s__Hyphomicrobium zavarzinii--1||s__Pseudomonas_M sp002286785--1:gtdb_class_counter=c__Bacilli--2:gtdb_domain_counter=d__Bacteria--2:gtdb_family_counter=f__Paenibacillaceae--2:gtdb_genus_counter=g__Paenibacillus_C--2:gtdb_order_counter=o__Paenibacillales--2:gtdb_phylum_counter=p__Firmicutes--2:gtdb_species_counter=s__Paenibacillus_C agaridevorans--1||s__Paenibacillus_C oryzae--1:heptad_counter=MCP-24H--2||MCP-34H--1||MCP-44H--2:lbd_counter=:lca_tree=g__Paenibacillus_C:name=N867077:ref_name_counter=])0.999:0.236055[&&NHX:Sample_counter=rhizpot1--1||rhizpot3--1||rhiztom3--1:Type_counter=GTDB--21||capture--3:capture_class_counter=c__Alphaproteobacteria--1||c__Gammaproteobacteria--2:capture_domain_counter=d__Bacteria--3:capture_family_counter=f__Cellvibrionaceae--1||f__Hyphomicrobiaceae--1||f__Pseudomonadaceae--1:capture_genus_counter=g__Cellvibrio--1||g__Hyphomicrobium--1||g__Pseudomonas_M--1:capture_order_counter=o__Pseudomonadales--2||o__Rhizobiales--1:capture_phylum_counter=p__Proteobacteria--3:capture_species_counter=s__Cellvibrio sp002483145--1||s__Hyphomicrobium zavarzinii--1||s__Pseudomonas_M sp002286785--1:gtdb_class_counter=c__Bacilli--21:gtdb_domain_counter=d__Bacteria--21:gtdb_family_counter=f__Brevibacillaceae--1||f__NBRC-103111--2||f__Paenibacillaceae--15||f__Planococcaceae--3:gtdb_genus_counter=g__Brevibacillus--1||g__Cohnella--4||g__Metasolibacillus--3||g__Paenibacillus--2||g__Paenibacillus_C--7||g__Paenibacillus_D--1||g__Paenibacillus_G--1||g__Paenibacillus_T--1||g__Paenibacillus_V--1:gtdb_order_counter=o__Bacillales_A--3||o__Brevibacillales--1||o__Paenibacillales--17:gtdb_phylum_counter=p__Firmicutes--21:gtdb_species_counter=s__Brevibacillus reuszeri--1||s__Cohnella abietis--1||s__Cohnella algarum--1||s__Cohnella phaseoli--1||s__Cohnella sp003001675--1||s__Metasolibacillus fluoroglycofenilyticus--1||s__Metasolibacillus meyeri--1||s__Metasolibacillus ndiopicus--1||s__Paenibacillus sp005577435--1||s__Paenibacillus sp900289175--1||s__Paenibacillus_C agaridevorans--1||s__Paenibacillus_C luteus--1||s__Paenibacillus_C oryzae--1||s__Paenibacillus_C paeoniae--1||s__Paenibacillus_C paridis--1||s__Paenibacillus_C sp001956095--1||s__Paenibacillus_C sp005222705--1||s__Paenibacillus_D sp004134985--1||s__Paenibacillus_G puerhi--1||s__Paenibacillus_T kobensis--1||s__Paenibacillus_V contaminans--1:heptad_counter=MCP-24H--2||MCP-34H--3||MCP-44H--19:lbd_counter=:lca_tree=c__Bacilli:name=N867078:ref_name_counter=],(d9cf0624-e056-4016-9ad0-993bd8b6b945_1@MCPsignal.153.204:0.568691[&&NHX:Sample=rhizpot2:Type=capture:capture_class=c__Deinococci:capture_domain=d__Bacteria:capture_family=f__Deinococcaceae:capture_genus=g__Deinococcus:capture_order=o__Deinococcales:capture_phylum=p__Deinococcota:capture_species=s__Deinococcus sp018260405:heptad=MCP-44H],(RS_GCF_011090185.1_protein.faa_NZ_JAAFGS010000001.1_744@PF00015_full_PFAM.306.488:0.0763706[&&NHX:Type=GTDB:gtdb_class=c__Bacilli:gtdb_domain=d__Bacteria:gtdb_family=f__Paenibacillaceae:gtdb_genus=g__Saccharibacillus:gtdb_order=o__Paenibacillales:gtdb_phylum=p__Firmicutes:gtdb_species=s__Saccharibacillus alkalitolerans:heptad=MCP-44H:species=d__Bacteria_p__Firmicutes_c__Bacilli_o__Paenibacillales_f__Paenibacillaceae_g__Saccharibacillus_s__Saccharibacillus alkalitolerans],(RS_GCF_006542275.1_protein.faa_NZ_CP041217.1_4581@PF00015_full_PFAM.303.488:0.143241[&&NHX:Type=GTDB:gtdb_class=c__Bacilli:gtdb_domain=d__Bacteria:gtdb_family=f__Paenibacillaceae:gtdb_genus=g__Saccharibacillus:gtdb_order=o__Paenibacillales:gtdb_phylum=p__Firmicutes:gtdb_species=s__Saccharibacillus brassicae:heptad=MCP-44H:species=d__Bacteria_p__Firmicutes_c__Bacilli_o__Paenibacillales_f__Paenibacillaceae_g__Saccharibacillus_s__Saccharibacillus brassicae],RS_GCF_013185195.1_protein.faa_NZ_JAAZWC010000001.1_371@PF00015_full_PFAM.303.495:0.0586148[&&NHX:Type=GTDB:gtdb_class=c__Bacilli:gtdb_domain=d__Bacteria:gtdb_family=f__Paenibacillaceae:gtdb_genus=g__Saccharibacillus:gtdb_order=o__Paenibacillales:gtdb_phylum=p__Firmicutes:gtdb_species=s__Saccharibacillus qingshengii:heptad=MCP-44H:species=d__Bacteria_p__Firmicutes_c__Bacilli_o__Paenibacillales_f__Paenibacillaceae_g__Saccharibacillus_s__Saccharibacillus qingshengii])0.397:0.0428388[&&NHX:Sample_counter=:Type_counter=GTDB--2:capture_class_counter=:capture_domain_counter=:capture_family_counter=:capture_genus_counter=:capture_order_counter=:capture_phylum_counter=:capture_species_counter=:evoltype=D:gtdb_class_counter=c__Bacilli--2:gtdb_domain_counter=d__Bacteria--2:gtdb_family_counter=f__Paenibacillaceae--2:gtdb_genus_counter=g__Saccharibacillus--2:gtdb_order_counter=o__Paenibacillales--2:gtdb_phylum_counter=p__Firmicutes--2:gtdb_species_counter=s__Saccharibacillus brassicae--1||s__Saccharibacillus qingshengii--1:heptad_counter=MCP-44H--2:lbd_counter=:lca=d__Bacteria:lca_tree=g__Saccharibacillus:name=N867083:ref_name_counter=])0.904:0.525298[&&NHX:Sample_counter=:Type_counter=GTDB--3:capture_class_counter=:capture_domain_counter=:capture_family_counter=:capture_genus_counter=:capture_order_counter=:capture_phylum_counter=:capture_species_counter=:evoltype=D:gtdb_class_counter=c__Bacilli--3:gtdb_domain_counter=d__Bacteria--3:gtdb_family_counter=f__Paenibacillaceae--3:gtdb_genus_counter=g__Saccharibacillus--3:gtdb_order_counter=o__Paenibacillales--3:gtdb_phylum_counter=p__Firmicutes--3:gtdb_species_counter=s__Saccharibacillus alkalitolerans--1||s__Saccharibacillus brassicae--1||s__Saccharibacillus qingshengii--1:heptad_counter=MCP-44H--3:lbd_counter=:lca=d__Bacteria:lca_tree=g__Saccharibacillus:name=N867084:ref_name_counter=])0.861:0.41123[&&NHX:Sample_counter=rhizpot2--1:Type_counter=GTDB--3||capture--1:capture_class_counter=c__Deinococci--1:capture_domain_counter=d__Bacteria--1:capture_family_counter=f__Deinococcaceae--1:capture_genus_counter=g__Deinococcus--1:capture_order_counter=o__Deinococcales--1:capture_phylum_counter=p__Deinococcota--1:capture_species_counter=s__Deinococcus sp018260405--1:gtdb_class_counter=c__Bacilli--3:gtdb_domain_counter=d__Bacteria--3:gtdb_family_counter=f__Paenibacillaceae--3:gtdb_genus_counter=g__Saccharibacillus--3:gtdb_order_counter=o__Paenibacillales--3:gtdb_phylum_counter=p__Firmicutes--3:gtdb_species_counter=s__Saccharibacillus alkalitolerans--1||s__Saccharibacillus brassicae--1||s__Saccharibacillus qingshengii--1:heptad_counter=MCP-44H--4:lbd_counter=:lca_tree=g__Saccharibacillus:name=N867085:ref_name_counter=])0.804:0.0590836[&&NHX:Sample_counter=rhizpot1--1||rhizpot2--1||rhizpot3--1||rhiztom3--1:Type_counter=GTDB--24||capture--4:capture_class_counter=c__Alphaproteobacteria--1||c__Deinococci--1||c__Gammaproteobacteria--2:capture_domain_counter=d__Bacteria--4:capture_family_counter=f__Cellvibrionaceae--1||f__Deinococcaceae--1||f__Hyphomicrobiaceae--1||f__Pseudomonadaceae--1:capture_genus_counter=g__Cellvibrio--1||g__Deinococcus--1||g__Hyphomicrobium--1||g__Pseudomonas_M--1:capture_order_counter=o__Deinococcales--1||o__Pseudomonadales--2||o__Rhizobiales--1:capture_phylum_counter=p__Deinococcota--1||p__Proteobacteria--3:capture_species_counter=s__Cellvibrio sp002483145--1||s__Deinococcus sp018260405--1||s__Hyphomicrobium zavarzinii--1||s__Pseudomonas_M sp002286785--1:gtdb_class_counter=c__Bacilli--24:gtdb_domain_counter=d__Bacteria--24:gtdb_family_counter=f__Brevibacillaceae--1||f__NBRC-103111--2||f__Paenibacillaceae--18||f__Planococcaceae--3:gtdb_genus_counter=g__Brevibacillus--1||g__Cohnella--4||g__Metasolibacillus--3||g__Paenibacillus--2||g__Paenibacillus_C--7||g__Paenibacillus_D--1||g__Paenibacillus_G--1||g__Paenibacillus_T--1||g__Paenibacillus_V--1||g__Saccharibacillus--3:gtdb_order_counter=o__Bacillales_A--3||o__Brevibacillales--1||o__Paenibacillales--20:gtdb_phylum_counter=p__Firmicutes--24:gtdb_species_counter=s__Brevibacillus reuszeri--1||s__Cohnella abietis--1||s__Cohnella algarum--1||s__Cohnella phaseoli--1||s__Cohnella sp003001675--1||s__Metasolibacillus fluoroglycofenilyticus--1||s__Metasolibacillus meyeri--1||s__Metasolibacillus ndiopicus--1||s__Paenibacillus sp005577435--1||s__Paenibacillus sp900289175--1||s__Paenibacillus_C agaridevorans--1||s__Paenibacillus_C luteus--1||s__Paenibacillus_C oryzae--1||s__Paenibacillus_C paeoniae--1||s__Paenibacillus_C paridis--1||s__Paenibacillus_C sp001956095--1||s__Paenibacillus_C sp005222705--1||s__Paenibacillus_D sp004134985--1||s__Paenibacillus_G puerhi--1||s__Paenibacillus_T kobensis--1||s__Paenibacillus_V contaminans--1||s__Saccharibacillus alkalitolerans--1||s__Saccharibacillus brassicae--1||s__Saccharibacillus qingshengii--1:heptad_counter=MCP-24H--2||MCP-34H--3||MCP-44H--23:lbd_counter=:lca_tree=c__Bacilli:name=N867086:ref_name_counter=],((((RS_GCF_014212175.1_protein.faa_NZ_JACJVR010000161.1_4@PF00015_full_PFAM.220.463:0.145159[&&NHX:Type=GTDB:gtdb_class=c__Bacilli:gtdb_domain=d__Bacteria:gtdb_family=f__Paenibacillaceae:gtdb_genus=g__Cohnella:gtdb_order=o__Paenibacillales:gtdb_phylum=p__Firmicutes:gtdb_species=s__Cohnella xylanilytica:heptad=MCP-44H:species=d__Bacteria_p__Firmicutes_c__Bacilli_o__Paenibacillales_f__Paenibacillaceae_g__Cohnella_s__Cohnella xylanilytica],7835d01d-3e36-46f7-b5ce-f9b044951577_3@MCPsignal.22.68:0.78762[&&NHX:Sample=rhiztom2:Type=capture:capture_class=c__Desulfuromonadia:capture_domain=d__Bacteria:capture_family=f__Pseudopelobacteraceae:capture_genus=g__Trichlorobacter:capture_order=o__Geobacterales:capture_phylum=p__Desulfobacterota:capture_species=s__Trichlorobacter sp002423105:heptad=MCP-28H])0.963:0.430358[&&NHX:Sample_counter=rhiztom2--1:Type_counter=GTDB--1||capture--1:capture_class_counter=c__Desulfuromonadia--1:capture_domain_counter=d__Bacteria--1:capture_family_counter=f__Pseudopelobacteraceae--1:capture_genus_counter=g__Trichlorobacter--1:capture_order_counter=o__Geobacterales--1:capture_phylum_counter=p__Desulfobacterota--1:capture_species_counter=s__Trichlorobacter sp002423105--1:gtdb_class_counter=c__Bacilli--1:gtdb_domain_counter=d__Bacteria--1:gtdb_family_counter=f__Paenibacillaceae--1:gtdb_genus_counter=g__Cohnella--1:gtdb_order_counter=o__Paenibacillales--1:gtdb_phylum_counter=p__Firmicutes--1:gtdb_species_counter=s__Cohnella xylanilytica--1:heptad_counter=MCP-28H--1||MCP-44H--1:lbd_counter=:lca_tree=s__Cohnella xylanilytica:name=N867089:ref_name_counter=],(RS_GCF_900177815.1_protein.faa_NZ_FXAZ01000003.1_134@PF00015_full_PFAM.190.490:0.0871002[&&NHX:Type=GTDB:gtdb_class=c__Bacilli:gtdb_domain=d__Bacteria:gtdb_family=f__Paenibacillaceae:gtdb_genus=g__Paenibacillus_B:gtdb_order=o__Paenibacillales:gtdb_phylum=p__Firmicutes:gtdb_species=s__Paenibacillus_B aquistagni:heptad=MCP-44H:species=d__Bacteria_p__Firmicutes_c__Bacilli_o__Paenibacillales_f__Paenibacillaceae_g__Paenibacillus_B_s__Paenibacillus_B aquistagni],RS_GCF_015558675.1_protein.faa_NZ_JADMOL010000003.1_395@PF00015_full_PFAM.181.501:0.0989615[&&NHX:Type=GTDB:gtdb_class=c__Bacilli:gtdb_domain=d__Bacteria:gtdb_family=f__Paenibacillaceae:gtdb_genus=g__Paenibacillus_B:gtdb_order=o__Paenibacillales:gtdb_phylum=p__Firmicutes:gtdb_species=s__Paenibacillus_B sp015558675:heptad=MCP-44H:species=d__Bacteria_p__Firmicutes_c__Bacilli_o__Paenibacillales_f__Paenibacillaceae_g__Paenibacillus_B_s__Paenibacillus_B sp015558675])0.997:0.182707[&&NHX:Sample_counter=:Type_counter=GTDB--2:capture_class_counter=:capture_domain_counter=:capture_family_counter=:capture_genus_counter=:capture_order_counter=:capture_phylum_counter=:capture_species_counter=:evoltype=D:gtdb_class_counter=c__Bacilli--2:gtdb_domain_counter=d__Bacteria--2:gtdb_family_counter=f__Paenibacillaceae--2:gtdb_genus_counter=g__Paenibacillus_B--2:gtdb_order_counter=o__Paenibacillales--2:gtdb_phylum_counter=p__Firmicutes--2:gtdb_species_counter=s__Paenibacillus_B aquistagni--1||s__Paenibacillus_B sp015558675--1:heptad_counter=MCP-44H--2:lbd_counter=:lca=d__Bacteria:lca_tree=g__Paenibacillus_B:name=N867092:ref_name_counter=])0.79:0.0873105[&&NHX:Sample_counter=rhiztom2--1:Type_counter=GTDB--3||capture--1:capture_class_counter=c__Desulfuromonadia--1:capture_domain_counter=d__Bacteria--1:capture_family_counter=f__Pseudopelobacteraceae--1:capture_genus_counter=g__Trichlorobacter--1:capture_order_counter=o__Geobacterales--1:capture_phylum_counter=p__Desulfobacterota--1:capture_species_counter=s__Trichlorobacter sp002423105--1:gtdb_class_counter=c__Bacilli--3:gtdb_domain_counter=d__Bacteria--3:gtdb_family_counter=f__Paenibacillaceae--3:gtdb_genus_counter=g__Cohnella--1||g__Paenibacillus_B--2:gtdb_order_counter=o__Paenibacillales--3:gtdb_phylum_counter=p__Firmicutes--3:gtdb_species_counter=s__Cohnella xylanilytica--1||s__Paenibacillus_B aquistagni--1||s__Paenibacillus_B sp015558675--1:heptad_counter=MCP-28H--1||MCP-44H--3:lbd_counter=:lca_tree=f__Paenibacillaceae:name=N867093:ref_name_counter=],RS_GCF_007786455.1_protein.faa_NZ_VNJK01000001.1_1774@PF00015_full_PFAM.188.497:0.440312[&&NHX:Type=GTDB:gtdb_class=c__Bacilli:gtdb_domain=d__Bacteria:gtdb_family=f__Paenibacillaceae:gtdb_genus=g__Paenibacillus_B:gtdb_order=o__Paenibacillales:gtdb_phylum=p__Firmicutes:gtdb_species=s__Paenibacillus_B sp007786455:heptad=MCP-44H:species=d__Bacteria_p__Firmicutes_c__Bacilli_o__Paenibacillales_f__Paenibacillaceae_g__Paenibacillus_B_s__Paenibacillus_B sp007786455])0.784:0.04508[&&NHX:Sample_counter=rhiztom2--1:Type_counter=GTDB--4||capture--1:capture_class_counter=c__Desulfuromonadia--1:capture_domain_counter=d__Bacteria--1:capture_family_counter=f__Pseudopelobacteraceae--1:capture_genus_counter=g__Trichlorobacter--1:capture_order_counter=o__Geobacterales--1:capture_phylum_counter=p__Desulfobacterota--1:capture_species_counter=s__Trichlorobacter sp002423105--1:gtdb_class_counter=c__Bacilli--4:gtdb_domain_counter=d__Bacteria--4:gtdb_family_counter=f__Paenibacillaceae--4:gtdb_genus_counter=g__Cohnella--1||g__Paenibacillus_B--3:gtdb_order_counter=o__Paenibacillales--4:gtdb_phylum_counter=p__Firmicutes--4:gtdb_species_counter=s__Cohnella xylanilytica--1||s__Paenibacillus_B aquistagni--1||s__Paenibacillus_B sp007786455--1||s__Paenibacillus_B sp015558675--1:heptad_counter=MCP-28H--1||MCP-44H--4:lbd_counter=:lca_tree=f__Paenibacillaceae:name=N867095:ref_name_counter=],(((RS_GCF_001517085.1_protein.faa_NZ_LRAC01000014.1_30@PF00015_full_PFAM.300.505:0.108511[&&NHX:Type=GTDB:gtdb_class=c__Bacilli:gtdb_domain=d__Bacteria:gtdb_family=f__Paenibacillaceae:gtdb_genus=g__Paenibacillus:gtdb_order=o__Paenibacillales:gtdb_phylum=p__Firmicutes:gtdb_species=s__Paenibacillus sp001517085:heptad=MCP-44H:species=d__Bacteria_p__Firmicutes_c__Bacilli_o__Paenibacillales_f__Paenibacillaceae_g__Paenibacillus_s__Paenibacillus sp001517085],(RS_GCF_001368795.1_protein.faa_NZ_LN831201.1_83@PF00015_full_PFAM.290.502:0.0267669[&&NHX:Type=GTDB:gtdb_class=c__Bacilli:gtdb_domain=d__Bacteria:gtdb_family=f__Paenibacillaceae:gtdb_genus=g__Paenibacillus:gtdb_order=o__Paenibacillales:gtdb_phylum=p__Firmicutes:gtdb_species=s__Paenibacillus ihuae:heptad=MCP-44H:species=d__Bacteria_p__Firmicutes_c__Bacilli_o__Paenibacillales_f__Paenibacillaceae_g__Paenibacillus_s__Paenibacillus ihuae],RS_GCF_017086365.1_protein.faa_NZ_CP070969.1_411@PF00015_full_PFAM.284.501:0.0132123[&&NHX:Type=GTDB:gtdb_class=c__Bacilli:gtdb_domain=d__Bacteria:gtdb_family=f__Paenibacillaceae:gtdb_genus=g__Paenibacillus:gtdb_order=o__Paenibacillales:gtdb_phylum=p__Firmicutes:gtdb_species=s__Paenibacillus sp017086365:heptad=MCP-44H:species=d__Bacteria_p__Firmicutes_c__Bacilli_o__Paenibacillales_f__Paenibacillaceae_g__Paenibacillus_s__Paenibacillus sp017086365])0.419:0.0153382[&&NHX:Sample_counter=:Type_counter=GTDB--2:capture_class_counter=:capture_domain_counter=:capture_family_counter=:capture_genus_counter=:capture_order_counter=:capture_phylum_counter=:capture_species_counter=:evoltype=D:gtdb_class_counter=c__Bacilli--2:gtdb_domain_counter=d__Bacteria--2:gtdb_family_counter=f__Paenibacillaceae--2:gtdb_genus_counter=g__Paenibacillus--2:gtdb_order_counter=o__Paenibacillales--2:gtdb_phylum_counter=p__Firmicutes--2:gtdb_species_counter=s__Paenibacillus ihuae--1||s__Paenibacillus sp017086365--1:heptad_counter=MCP-44H--2:lbd_counter=:lca=d__Bacteria:lca_tree=g__Paenibacillus:name=N867099:ref_name_counter=])0.999:0.258285[&&NHX:Sample_counter=:Type_counter=GTDB--3:capture_class_counter=:capture_domain_counter=:capture_family_counter=:capture_genus_counter=:capture_order_counter=:capture_phylum_counter=:capture_species_counter=:evoltype=D:gtdb_class_counter=c__Bacilli--3:gtdb_domain_counter=d__Bacteria--3:gtdb_family_counter=f__Paenibacillaceae--3:gtdb_genus_counter=g__Paenibacillus--3:gtdb_order_counter=o__Paenibacillales--3:gtdb_phylum_counter=p__Firmicutes--3:gtdb_species_counter=s__Paenibacillus ihuae--1||s__Paenibacillus sp001517085--1||s__Paenibacillus sp017086365--1:heptad_counter=MCP-44H--3:lbd_counter=:lca=d__Bacteria:lca_tree=g__Paenibacillus:name=N867100:ref_name_counter=],(RS_GCF_011440305.1_protein.faa_NZ_JAAOIW010000003.1_195@PF00015_full_PFAM.305.495:0.402344[&&NHX:Type=GTDB:gtdb_class=c__Bacilli:gtdb_domain=d__Bacteria:gtdb_family=f__NBRC-103111:gtdb_genus=g__Paenibacillus_S:gtdb_order=o__Paenibacillales:gtdb_phylum=p__Firmicutes:gtdb_species=s__Paenibacillus_S sp011440305:heptad=MCP-44H:species=d__Bacteria_p__Firmicutes_c__Bacilli_o__Paenibacillales_f__NBRC-103111_g__Paenibacillus_S_s__Paenibacillus_S sp011440305],(RS_GCF_003182255.1_protein.faa_NZ_QGTQ01000014.1_109@PF00015_full_PFAM.305.491:0.242442[&&NHX:Type=GTDB:gtdb_class=c__Bacilli:gtdb_domain=d__Bacteria:gtdb_family=f__Paenibacillaceae:gtdb_genus=g__Paenibacillus_T:gtdb_order=o__Paenibacillales:gtdb_phylum=p__Firmicutes:gtdb_species=s__Paenibacillus_T cellulosilyticus:heptad=MCP-44H:species=d__Bacteria_p__Firmicutes_c__Bacilli_o__Paenibacillales_f__Paenibacillaceae_g__Paenibacillus_T_s__Paenibacillus_T cellulosilyticus],RS_GCF_003851045.1_protein.faa_NZ_BFBX01000022.1_6@PF00015_full_PFAM.289.486:0.591669[&&NHX:Type=GTDB:gtdb_class=c__Bacilli:gtdb_domain=d__Bacteria:gtdb_family=f__Paenibacillaceae:gtdb_genus=g__Paenibacillus_D:gtdb_order=o__Paenibacillales:gtdb_phylum=p__Firmicutes:gtdb_species=s__Paenibacillus_D sp003851045:heptad=MCP-44H:species=d__Bacteria_p__Firmicutes_c__Bacilli_o__Paenibacillales_f__Paenibacillaceae_g__Paenibacillus_D_s__Paenibacillus_D sp003851045])0.483:0.109904[&&NHX:Sample_counter=:Type_counter=GTDB--2:capture_class_counter=:capture_domain_counter=:capture_family_counter=:capture_genus_counter=:capture_order_counter=:capture_phylum_counter=:capture_species_counter=:evoltype=D:gtdb_class_counter=c__Bacilli--2:gtdb_domain_counter=d__Bacteria--2:gtdb_family_counter=f__Paenibacillaceae--2:gtdb_genus_counter=g__Paenibacillus_D--1||g__Paenibacillus_T--1:gtdb_order_counter=o__Paenibacillales--2:gtdb_phylum_counter=p__Firmicutes--2:gtdb_species_counter=s__Paenibacillus_D sp003851045--1||s__Paenibacillus_T cellulosilyticus--1:heptad_counter=MCP-44H--2:lbd_counter=:lca=d__Bacteria:lca_tree=f__Paenibacillaceae:name=N867104:ref_name_counter=])0.7:0.0844877[&&NHX:Sample_counter=:Type_counter=GTDB--3:capture_class_counter=:capture_domain_counter=:capture_family_counter=:capture_genus_counter=:capture_order_counter=:capture_phylum_counter=:capture_species_counter=:evoltype=D:gtdb_class_counter=c__Bacilli--3:gtdb_domain_counter=d__Bacteria--3:gtdb_family_counter=f__NBRC-103111--1||f__Paenibacillaceae--2:gtdb_genus_counter=g__Paenibacillus_D--1||g__Paenibacillus_S--1||g__Paenibacillus_T--1:gtdb_order_counter=o__Paenibacillales--3:gtdb_phylum_counter=p__Firmicutes--3:gtdb_species_counter=s__Paenibacillus_D sp003851045--1||s__Paenibacillus_S sp011440305--1||s__Paenibacillus_T cellulosilyticus--1:heptad_counter=MCP-44H--3:lbd_counter=:lca=d__Bacteria:lca_tree=o__Paenibacillales:name=N867105:ref_name_counter=])0.893:0.0660599[&&NHX:Sample_counter=:Type_counter=GTDB--6:capture_class_counter=:capture_domain_counter=:capture_family_counter=:capture_genus_counter=:capture_order_counter=:capture_phylum_counter=:capture_species_counter=:evoltype=D:gtdb_class_counter=c__Bacilli--6:gtdb_domain_counter=d__Bacteria--6:gtdb_family_counter=f__NBRC-103111--1||f__Paenibacillaceae--5:gtdb_genus_counter=g__Paenibacillus--3||g__Paenibacillus_D--1||g__Paenibacillus_S--1||g__Paenibacillus_T--1:gtdb_order_counter=o__Paenibacillales--6:gtdb_phylum_counter=p__Firmicutes--6:gtdb_species_counter=s__Paenibacillus ihuae--1||s__Paenibacillus sp001517085--1||s__Paenibacillus sp017086365--1||s__Paenibacillus_D sp003851045--1||s__Paenibacillus_S sp011440305--1||s__Paenibacillus_T cellulosilyticus--1:heptad_counter=MCP-44H--6:lbd_counter=:lca=d__Bacteria:lca_tree=o__Paenibacillales:name=N867106:ref_name_counter=],((RS_GCF_016722965.1_protein.faa_NZ_JAEQNB010000001.1_753@PF00015_full_PFAM.310.483:0.279969[&&NHX:Type=GTDB:gtdb_class=c__Bacilli:gtdb_domain=d__Bacteria:gtdb_family=f__Tumebacillaceae:gtdb_genus=g__Tumebacillus:gtdb_order=o__Tumebacillales:gtdb_phylum=p__Firmicutes:gtdb_species=s__Tumebacillus sp016722965:heptad=MCP-44H:species=d__Bacteria_p__Firmicutes_c__Bacilli_o__Tumebacillales_f__Tumebacillaceae_g__Tumebacillus_s__Tumebacillus sp016722965],(RS_GCF_002162355.1_protein.faa_NZ_CP021434.1_588@PF00015_full_PFAM.307.503:0.0659977[&&NHX:Type=GTDB:gtdb_class=c__Bacilli:gtdb_domain=d__Bacteria:gtdb_family=f__Tumebacillaceae:gtdb_genus=g__Tumebacillus_A:gtdb_order=o__Tumebacillales:gtdb_phylum=p__Firmicutes:gtdb_species=s__Tumebacillus_A avium:heptad=MCP-44H:species=d__Bacteria_p__Firmicutes_c__Bacilli_o__Tumebacillales_f__Tumebacillaceae_g__Tumebacillus_A_s__Tumebacillus_A avium],RS_GCF_002243515.1_protein.faa_NZ_CP022657.1_747@PF00015_full_PFAM.307.497:0.0662313[&&NHX:Type=GTDB:gtdb_class=c__Bacilli:gtdb_domain=d__Bacteria:gtdb_family=f__Tumebacillaceae:gtdb_genus=g__Tumebacillus_A:gtdb_order=o__Tumebacillales:gtdb_phylum=p__Firmicutes:gtdb_species=s__Tumebacillus_A algifaecis:heptad=MCP-44H:species=d__Bacteria_p__Firmicutes_c__Bacilli_o__Tumebacillales_f__Tumebacillaceae_g__Tumebacillus_A_s__Tumebacillus_A algifaecis])0.976:0.135756[&&NHX:Sample_counter=:Type_counter=GTDB--2:capture_class_counter=:capture_domain_counter=:capture_family_counter=:capture_genus_counter=:capture_order_counter=:capture_phylum_counter=:capture_species_counter=:evoltype=D:gtdb_class_counter=c__Bacilli--2:gtdb_domain_counter=d__Bacteria--2:gtdb_family_counter=f__Tumebacillaceae--2:gtdb_genus_counter=g__Tumebacillus_A--2:gtdb_order_counter=o__Tumebacillales--2:gtdb_phylum_counter=p__Firmicutes--2:gtdb_species_counter=s__Tumebacillus_A algifaecis--1||s__Tumebacillus_A avium--1:heptad_counter=MCP-44H--2:lbd_counter=:lca=d__Bacteria:lca_tree=g__Tumebacillus_A:name=N867110:ref_name_counter=])1:0.208293[&&NHX:Sample_counter=:Type_counter=GTDB--3:capture_class_counter=:capture_domain_counter=:capture_family_counter=:capture_genus_counter=:capture_order_counter=:capture_phylum_counter=:capture_species_counter=:evoltype=D:gtdb_class_counter=c__Bacilli--3:gtdb_domain_counter=d__Bacteria--3:gtdb_family_counter=f__Tumebacillaceae--3:gtdb_genus_counter=g__Tumebacillus--1||g__Tumebacillus_A--2:gtdb_order_counter=o__Tumebacillales--3:gtdb_phylum_counter=p__Firmicutes--3:gtdb_species_counter=s__Tumebacillus sp016722965--1||s__Tumebacillus_A algifaecis--1||s__Tumebacillus_A avium--1:heptad_counter=MCP-44H--3:lbd_counter=:lca=d__Bacteria:lca_tree=f__Tumebacillaceae:name=N867111:ref_name_counter=],(RS_GCF_007786475.1_protein.faa_NZ_VNJJ01000006.1_155@PF00015_full_PFAM.296.499:0.205018[&&NHX:Type=GTDB:gtdb_class=c__Bacilli:gtdb_domain=d__Bacteria:gtdb_family=f__Paenibacillaceae:gtdb_genus=g__Cohnella:gtdb_order=o__Paenibacillales:gtdb_phylum=p__Firmicutes:gtdb_species=s__Cohnella terricola:heptad=MCP-44H:species=d__Bacteria_p__Firmicutes_c__Bacilli_o__Paenibacillales_f__Paenibacillaceae_g__Cohnella_s__Cohnella terricola],RS_GCF_000520715.1_protein.faa_NZ_ASSD01000668.1_2@PF00015_full_PFAM.281.498:0.155752[&&NHX:Type=GTDB:gtdb_class=c__Bacilli:gtdb_domain=d__Bacteria:gtdb_family=f__Paenibacillaceae:gtdb_genus=g__Paenibacillus:gtdb_order=o__Paenibacillales:gtdb_phylum=p__Firmicutes:gtdb_species=s__Paenibacillus zanthoxyli:heptad=MCP-44H:species=d__Bacteria_p__Firmicutes_c__Bacilli_o__Paenibacillales_f__Paenibacillaceae_g__Paenibacillus_s__Paenibacillus zanthoxyli])0.988:0.118551[&&NHX:Sample_counter=:Type_counter=GTDB--2:capture_class_counter=:capture_domain_counter=:capture_family_counter=:capture_genus_counter=:capture_order_counter=:capture_phylum_counter=:capture_species_counter=:evoltype=D:gtdb_class_counter=c__Bacilli--2:gtdb_domain_counter=d__Bacteria--2:gtdb_family_counter=f__Paenibacillaceae--2:gtdb_genus_counter=g__Cohnella--1||g__Paenibacillus--1:gtdb_order_counter=o__Paenibacillales--2:gtdb_phylum_counter=p__Firmicutes--2:gtdb_species_counter=s__Cohnella terricola--1||s__Paenibacillus zanthoxyli--1:heptad_counter=MCP-44H--2:lbd_counter=:lca=d__Bacteria:lca_tree=f__Paenibacillaceae:name=N867114:ref_name_counter=])0.603:0.027672[&&NHX:Sample_counter=:Type_counter=GTDB--5:capture_class_counter=:capture_domain_counter=:capture_family_counter=:capture_genus_counter=:capture_order_counter=:capture_phylum_counter=:capture_species_counter=:evoltype=D:gtdb_class_counter=c__Bacilli--5:gtdb_domain_counter=d__Bacteria--5:gtdb_family_counter=f__Paenibacillaceae--2||f__Tumebacillaceae--3:gtdb_genus_counter=g__Cohnella--1||g__Paenibacillus--1||g__Tumebacillus--1||g__Tumebacillus_A--2:gtdb_order_counter=o__Paenibacillales--2||o__Tumebacillales--3:gtdb_phylum_counter=p__Firmicutes--5:gtdb_species_counter=s__Cohnella terricola--1||s__Paenibacillus zanthoxyli--1||s__Tumebacillus sp016722965--1||s__Tumebacillus_A algifaecis--1||s__Tumebacillus_A avium--1:heptad_counter=MCP-44H--5:lbd_counter=:lca=d__Bacteria:lca_tree=c__Bacilli:name=N867115:ref_name_counter=])0.854:0.0505098[&&NHX:Sample_counter=:Type_counter=GTDB--11:capture_class_counter=:capture_domain_counter=:capture_family_counter=:capture_genus_counter=:capture_order_counter=:capture_phylum_counter=:capture_species_counter=:evoltype=D:gtdb_class_counter=c__Bacilli--11:gtdb_domain_counter=d__Bacteria--11:gtdb_family_counter=f__NBRC-103111--1||f__Paenibacillaceae--7||f__Tumebacillaceae--3:gtdb_genus_counter=g__Cohnella--1||g__Paenibacillus--4||g__Paenibacillus_D--1||g__Paenibacillus_S--1||g__Paenibacillus_T--1||g__Tumebacillus--1||g__Tumebacillus_A--2:gtdb_order_counter=o__Paenibacillales--8||o__Tumebacillales--3:gtdb_phylum_counter=p__Firmicutes--11:gtdb_species_counter=s__Cohnella terricola--1||s__Paenibacillus ihuae--1||s__Paenibacillus sp001517085--1||s__Paenibacillus sp017086365--1||s__Paenibacillus zanthoxyli--1||s__Paenibacillus_D sp003851045--1||s__Paenibacillus_S sp011440305--1||s__Paenibacillus_T cellulosilyticus--1||s__Tumebacillus sp016722965--1||s__Tumebacillus_A algifaecis--1||s__Tumebacillus_A avium--1:heptad_counter=MCP-44H--11:lbd_counter=:lca=d__Bacteria:lca_tree=c__Bacilli:name=N867116:ref_name_counter=])0.88:0.0502909[&&NHX:Sample_counter=rhiztom2--1:Type_counter=GTDB--15||capture--1:capture_class_counter=c__Desulfuromonadia--1:capture_domain_counter=d__Bacteria--1:capture_family_counter=f__Pseudopelobacteraceae--1:capture_genus_counter=g__Trichlorobacter--1:capture_order_counter=o__Geobacterales--1:capture_phylum_counter=p__Desulfobacterota--1:capture_species_counter=s__Trichlorobacter sp002423105--1:evoltype=D:gtdb_class_counter=c__Bacilli--15:gtdb_domain_counter=d__Bacteria--15:gtdb_family_counter=f__NBRC-103111--1||f__Paenibacillaceae--11||f__Tumebacillaceae--3:gtdb_genus_counter=g__Cohnella--2||g__Paenibacillus--4||g__Paenibacillus_B--3||g__Paenibacillus_D--1||g__Paenibacillus_S--1||g__Paenibacillus_T--1||g__Tumebacillus--1||g__Tumebacillus_A--2:gtdb_order_counter=o__Paenibacillales--12||o__Tumebacillales--3:gtdb_phylum_counter=p__Firmicutes--15:gtdb_species_counter=s__Cohnella terricola--1||s__Cohnella xylanilytica--1||s__Paenibacillus ihuae--1||s__Paenibacillus sp001517085--1||s__Paenibacillus sp017086365--1||s__Paenibacillus zanthoxyli--1||s__Paenibacillus_B aquistagni--1||s__Paenibacillus_B sp007786455--1||s__Paenibacillus_B sp015558675--1||s__Paenibacillus_D sp003851045--1||s__Paenibacillus_S sp011440305--1||s__Paenibacillus_T cellulosilyticus--1||s__Tumebacillus sp016722965--1||s__Tumebacillus_A algifaecis--1||s__Tumebacillus_A avium--1:heptad_counter=MCP-28H--1||MCP-44H--15:lbd_counter=:lca=d__Bacteria:lca_tree=c__Bacilli:name=N867117:ref_name_counter=])0.135:0.036209[&&NHX:Sample_counter=rhizpot1--1||rhizpot2--1||rhizpot3--1||rhiztom2--1||rhiztom3--1:Type_counter=GTDB--39||capture--5:capture_class_counter=c__Alphaproteobacteria--1||c__Deinococci--1||c__Desulfuromonadia--1||c__Gammaproteobacteria--2:capture_domain_counter=d__Bacteria--5:capture_family_counter=f__Cellvibrionaceae--1||f__Deinococcaceae--1||f__Hyphomicrobiaceae--1||f__Pseudomonadaceae--1||f__Pseudopelobacteraceae--1:capture_genus_counter=g__Cellvibrio--1||g__Deinococcus--1||g__Hyphomicrobium--1||g__Pseudomonas_M--1||g__Trichlorobacter--1:capture_order_counter=o__Deinococcales--1||o__Geobacterales--1||o__Pseudomonadales--2||o__Rhizobiales--1:capture_phylum_counter=p__Deinococcota--1||p__Desulfobacterota--1||p__Proteobacteria--3:capture_species_counter=s__Cellvibrio sp002483145--1||s__Deinococcus sp018260405--1||s__Hyphomicrobium zavarzinii--1||s__Pseudomonas_M sp002286785--1||s__Trichlorobacter sp002423105--1:gtdb_class_counter=c__Bacilli--39:gtdb_domain_counter=d__Bacteria--39:gtdb_family_counter=f__Brevibacillaceae--1||f__NBRC-103111--3||f__Paenibacillaceae--29||f__Planococcaceae--3||f__Tumebacillaceae--3:gtdb_genus_counter=g__Brevibacillus--1||g__Cohnella--6||g__Metasolibacillus--3||g__Paenibacillus--6||g__Paenibacillus_B--3||g__Paenibacillus_C--7||g__Paenibacillus_D--2||g__Paenibacillus_G--1||g__Paenibacillus_S--1||g__Paenibacillus_T--2||g__Paenibacillus_V--1||g__Saccharibacillus--3||g__Tumebacillus--1||g__Tumebacillus_A--2:gtdb_order_counter=o__Bacillales_A--3||o__Brevibacillales--1||o__Paenibacillales--32||o__Tumebacillales--3:gtdb_phylum_counter=p__Firmicutes--39:gtdb_species_counter=s__Brevibacillus reuszeri--1||s__Cohnella abietis--1||s__Cohnella algarum--1||s__Cohnella phaseoli--1||s__Cohnella sp003001675--1||s__Cohnella terricola--1||s__Cohnella xylanilytica--1||s__Metasolibacillus fluoroglycofenilyticus--1||s__Metasolibacillus meyeri--1||s__Metasolibacillus ndiopicus--1||s__Paenibacillus ihuae--1||s__Paenibacillus sp001517085--1||s__Paenibacillus sp005577435--1||s__Paenibacillus sp017086365--1||s__Paenibacillus sp900289175--1||s__Paenibacillus zanthoxyli--1||s__Paenibacillus_B aquistagni--1||s__Paenibacillus_B sp007786455--1||s__Paenibacillus_B sp015558675--1||s__Paenibacillus_C agaridevorans--1||s__Paenibacillus_C luteus--1||s__Paenibacillus_C oryzae--1||s__Paenibacillus_C paeoniae--1||s__Paenibacillus_C paridis--1||s__Paenibacillus_C sp001956095--1||s__Paenibacillus_C sp005222705--1||s__Paenibacillus_D sp003851045--1||s__Paenibacillus_D sp004134985--1||s__Paenibacillus_G puerhi--1||s__Paenibacillus_S sp011440305--1||s__Paenibacillus_T cellulosilyticus--1||s__Paenibacillus_T kobensis--1||s__Paenibacillus_V contaminans--1||s__Saccharibacillus alkalitolerans--1||s__Saccharibacillus brassicae--1||s__Saccharibacillus qingshengii--1||s__Tumebacillus sp016722965--1||s__Tumebacillus_A algifaecis--1||s__Tumebacillus_A avium--1:heptad_counter=MCP-24H--2||MCP-28H--1||MCP-34H--3||MCP-44H--38:lbd_counter=:lca_tree=c__Bacilli:name=N867118:ref_name_counter=],((RS_GCF_004801405.1_protein.faa_NZ_SSOB01000017.1_22@PF00015_full_PFAM.289.477:0.144238[&&NHX:Type=GTDB:gtdb_class=c__Bacilli:gtdb_domain=d__Bacteria:gtdb_family=f__Paenibacillaceae:gtdb_genus=g__Cohnella:gtdb_order=o__Paenibacillales:gtdb_phylum=p__Firmicutes:gtdb_species=s__Cohnella sp004801405:heptad=MCP-44H:species=d__Bacteria_p__Firmicutes_c__Bacilli_o__Paenibacillales_f__Paenibacillaceae_g__Cohnella_s__Cohnella sp004801405],22b7e511-1af1-4ca6-ae35-56a3530058cd_2@MCPsignal.500.530:0.655664[&&NHX:Sample=rhiztom3:Type=capture:capture_class=c__Alphaproteobacteria:capture_domain=d__Bacteria:capture_family=f__Sphingomonadaceae:capture_genus=g__Rhizorhabdus:capture_order=o__Sphingomonadales:capture_phylum=p__Proteobacteria:capture_species=s__Rhizorhabdus sp001428605:heptad=MCP-40H])0.904:0.575611[&&NHX:Sample_counter=rhiztom3--1:Type_counter=GTDB--1||capture--1:capture_class_counter=c__Alphaproteobacteria--1:capture_domain_counter=d__Bacteria--1:capture_family_counter=f__Sphingomonadaceae--1:capture_genus_counter=g__Rhizorhabdus--1:capture_order_counter=o__Sphingomonadales--1:capture_phylum_counter=p__Proteobacteria--1:capture_species_counter=s__Rhizorhabdus sp001428605--1:gtdb_class_counter=c__Bacilli--1:gtdb_domain_counter=d__Bacteria--1:gtdb_family_counter=f__Paenibacillaceae--1:gtdb_genus_counter=g__Cohnella--1:gtdb_order_counter=o__Paenibacillales--1:gtdb_phylum_counter=p__Firmicutes--1:gtdb_species_counter=s__Cohnella sp004801405--1:heptad_counter=MCP-40H--1||MCP-44H--1:lbd_counter=:lca_tree=s__Cohnella sp004801405:name=N867121:ref_name_counter=],(((RS_GCF_018403185.1_protein.faa_NZ_BOSE01000003.1_315@PF00015_full_PFAM.193.500:0.259014[&&NHX:Type=GTDB:gtdb_class=c__Bacilli:gtdb_domain=d__Bacteria:gtdb_family=f__Paenibacillaceae:gtdb_genus=g__Paenibacillus_C:gtdb_order=o__Paenibacillales:gtdb_phylum=p__Firmicutes:gtdb_species=s__Paenibacillus_C montaniterrae:heptad=MCP-44H:species=d__Bacteria_p__Firmicutes_c__Bacilli_o__Paenibacillales_f__Paenibacillaceae_g__Paenibacillus_C_s__Paenibacillus_C montaniterrae],(e9090ad2-c3c6-4370-8f22-d9e3d28169ca_2@MCPsignal.350.392:0.103881[&&NHX:Sample=rhiztom1:Type=capture:capture_class=c__Gammaproteobacteria:capture_domain=d__Bacteria:capture_family=f__Burkholderiaceae:capture_genus=g__Aquabacterium_A:capture_order=o__Burkholderiales:capture_phylum=p__Proteobacteria:capture_species=s__Aquabacterium_A sp000244995:heptad=MCP-44H],c2fe2a2f-3975-4505-9267-68dfb4496659_3@MCPsignal.44.90:0.12201[&&NHX:Sample=rhiztom3:Type=capture:capture_class=c__Gammaproteobacteria:capture_domain=d__Bacteria:capture_family=f__Burkholderiaceae:capture_genus=g__Aquabacterium_A:capture_order=o__Burkholderiales:capture_phylum=p__Proteobacteria:capture_species=s__Aquabacterium_A sp000244995:heptad=MCP-44H])0.925:0.360437[&&NHX:Sample_counter=rhiztom1--1||rhiztom3--1:Type_counter=capture--2:capture_class_counter=c__Gammaproteobacteria--2:capture_domain_counter=d__Bacteria--2:capture_family_counter=f__Burkholderiaceae--2:capture_genus_counter=g__Aquabacterium_A--2:capture_order_counter=o__Burkholderiales--2:capture_phylum_counter=p__Proteobacteria--2:capture_species_counter=s__Aquabacterium_A sp000244995--2:gtdb_class_counter=:gtdb_domain_counter=:gtdb_family_counter=:gtdb_genus_counter=:gtdb_order_counter=:gtdb_phylum_counter=:gtdb_species_counter=:heptad_counter=MCP-44H--2:lbd_counter=:name=N867125:ref_name_counter=])0.551:0.11203[&&NHX:Sample_counter=rhiztom1--1||rhiztom3--1:Type_counter=GTDB--1||capture--2:capture_class_counter=c__Gammaproteobacteria--2:capture_domain_counter=d__Bacteria--2:capture_family_counter=f__Burkholderiaceae--2:capture_genus_counter=g__Aquabacterium_A--2:capture_order_counter=o__Burkholderiales--2:capture_phylum_counter=p__Proteobacteria--2:capture_species_counter=s__Aquabacterium_A sp000244995--2:gtdb_class_counter=c__Bacilli--1:gtdb_domain_counter=d__Bacteria--1:gtdb_family_counter=f__Paenibacillaceae--1:gtdb_genus_counter=g__Paenibacillus_C--1:gtdb_order_counter=o__Paenibacillales--1:gtdb_phylum_counter=p__Firmicutes--1:gtdb_species_counter=s__Paenibacillus_C montaniterrae--1:heptad_counter=MCP-44H--3:lbd_counter=:lca_tree=s__Paenibacillus_C montaniterrae:name=N867126:ref_name_counter=],GB_GCA_019113605.1_protein.faa_DXHF01000460.1_1@PF00015_full_PFAM.102.416:0.295922[&&NHX:Type=GTDB:gtdb_class=c__Bacilli:gtdb_domain=d__Bacteria:gtdb_family=f__Paenibacillaceae:gtdb_genus=g__Paenibacillus_C:gtdb_order=o__Paenibacillales:gtdb_phylum=p__Firmicutes:gtdb_species=s__Paenibacillus_C intestinavium:heptad=MCP-44H:species=d__Bacteria_p__Firmicutes_c__Bacilli_o__Paenibacillales_f__Paenibacillaceae_g__Paenibacillus_C_s__Paenibacillus_C intestinavium])0.907:0.204977[&&NHX:Sample_counter=rhiztom1--1||rhiztom3--1:Type_counter=GTDB--2||capture--2:capture_class_counter=c__Gammaproteobacteria--2:capture_domain_counter=d__Bacteria--2:capture_family_counter=f__Burkholderiaceae--2:capture_genus_counter=g__Aquabacterium_A--2:capture_order_counter=o__Burkholderiales--2:capture_phylum_counter=p__Proteobacteria--2:capture_species_counter=s__Aquabacterium_A sp000244995--2:gtdb_class_counter=c__Bacilli--2:gtdb_domain_counter=d__Bacteria--2:gtdb_family_counter=f__Paenibacillaceae--2:gtdb_genus_counter=g__Paenibacillus_C--2:gtdb_order_counter=o__Paenibacillales--2:gtdb_phylum_counter=p__Firmicutes--2:gtdb_species_counter=s__Paenibacillus_C intestinavium--1||s__Paenibacillus_C montaniterrae--1:heptad_counter=MCP-44H--4:lbd_counter=:lca_tree=g__Paenibacillus_C:name=N867128:ref_name_counter=],(f9a050b0-fb01-41a2-aa63-1f3bfa2b227b_4@MCPsignal.129.180:0.0964749[&&NHX:Sample=rhizpot3:Type=capture:capture_class=c__Desulfovibrionia:capture_domain=d__Bacteria:capture_family=f__Desulfovibrionaceae:capture_genus=g__Solidesulfovibrio:capture_order=o__Desulfovibrionales:capture_phylum=p__Desulfobacterota_I:capture_species=s__Solidesulfovibrio magneticus_A:heptad=MCP-34H],f2398d37-e578-460f-ac41-f5e620e29c84_5@MCPsignal.170.223:5e-09[&&NHX:Sample=rhiztom2:Type=capture:capture_class=c__GCA-002687715:capture_domain=d__Bacteria:capture_family=f__GCA-002687715:capture_genus=g__SXUL01:capture_order=o__GCA-002687715:capture_phylum=p__Planctomycetota:capture_species=s__SXUL01 sp005790545:heptad=MCP-44H])0.778:0.936924[&&NHX:Sample_counter=rhizpot3--1||rhiztom2--1:Type_counter=capture--2:capture_class_counter=c__Desulfovibrionia--1||c__GCA-002687715--1:capture_domain_counter=d__Bacteria--2:capture_family_counter=f__Desulfovibrionaceae--1||f__GCA-002687715--1:capture_genus_counter=g__SXUL01--1||g__Solidesulfovibrio--1:capture_order_counter=o__Desulfovibrionales--1||o__GCA-002687715--1:capture_phylum_counter=p__Desulfobacterota_I--1||p__Planctomycetota--1:capture_species_counter=s__SXUL01 sp005790545--1||s__Solidesulfovibrio magneticus_A--1:gtdb_class_counter=:gtdb_domain_counter=:gtdb_family_counter=:gtdb_genus_counter=:gtdb_order_counter=:gtdb_phylum_counter=:gtdb_species_counter=:heptad_counter=MCP-34H--1||MCP-44H--1:lbd_counter=:name=N867131:ref_name_counter=])0.495:0.193051[&&NHX:Sample_counter=rhizpot3--1||rhiztom1--1||rhiztom2--1||rhiztom3--1:Type_counter=GTDB--2||capture--4:capture_class_counter=c__Desulfovibrionia--1||c__GCA-002687715--1||c__Gammaproteobacteria--2:capture_domain_counter=d__Bacteria--4:capture_family_counter=f__Burkholderiaceae--2||f__Desulfovibrionaceae--1||f__GCA-002687715--1:capture_genus_counter=g__Aquabacterium_A--2||g__SXUL01--1||g__Solidesulfovibrio--1:capture_order_counter=o__Burkholderiales--2||o__Desulfovibrionales--1||o__GCA-002687715--1:capture_phylum_counter=p__Desulfobacterota_I--1||p__Planctomycetota--1||p__Proteobacteria--2:capture_species_counter=s__Aquabacterium_A sp000244995--2||s__SXUL01 sp005790545--1||s__Solidesulfovibrio magneticus_A--1:gtdb_class_counter=c__Bacilli--2:gtdb_domain_counter=d__Bacteria--2:gtdb_family_counter=f__Paenibacillaceae--2:gtdb_genus_counter=g__Paenibacillus_C--2:gtdb_order_counter=o__Paenibacillales--2:gtdb_phylum_counter=p__Firmicutes--2:gtdb_species_counter=s__Paenibacillus_C intestinavium--1||s__Paenibacillus_C montaniterrae--1:heptad_counter=MCP-34H--1||MCP-44H--5:lbd_counter=:lca_tree=g__Paenibacillus_C:name=N867132:ref_name_counter=])0.709:0.0418849[&&NHX:Sample_counter=rhizpot3--1||rhiztom1--1||rhiztom2--1||rhiztom3--2:Type_counter=GTDB--3||capture--5:capture_class_counter=c__Alphaproteobacteria--1||c__Desulfovibrionia--1||c__GCA-002687715--1||c__Gammaproteobacteria--2:capture_domain_counter=d__Bacteria--5:capture_family_counter=f__Burkholderiaceae--2||f__Desulfovibrionaceae--1||f__GCA-002687715--1||f__Sphingomonadaceae--1:capture_genus_counter=g__Aquabacterium_A--2||g__Rhizorhabdus--1||g__SXUL01--1||g__Solidesulfovibrio--1:capture_order_counter=o__Burkholderiales--2||o__Desulfovibrionales--1||o__GCA-002687715--1||o__Sphingomonadales--1:capture_phylum_counter=p__Desulfobacterota_I--1||p__Planctomycetota--1||p__Proteobacteria--3:capture_species_counter=s__Aquabacterium_A sp000244995--2||s__Rhizorhabdus sp001428605--1||s__SXUL01 sp005790545--1||s__Solidesulfovibrio magneticus_A--1:gtdb_class_counter=c__Bacilli--3:gtdb_domain_counter=d__Bacteria--3:gtdb_family_counter=f__Paenibacillaceae--3:gtdb_genus_counter=g__Cohnella--1||g__Paenibacillus_C--2:gtdb_order_counter=o__Paenibacillales--3:gtdb_phylum_counter=p__Firmicutes--3:gtdb_species_counter=s__Cohnella sp004801405--1||s__Paenibacillus_C intestinavium--1||s__Paenibacillus_C montaniterrae--1:heptad_counter=MCP-34H--1||MCP-40H--1||MCP-44H--6:lbd_counter=:lca_tree=f__Paenibacillaceae:name=N867133:ref_name_counter=])0.659:0.0558293[&&NHX:Sample_counter=rhizpot1--1||rhizpot2--1||rhizpot3--2||rhiztom1--1||rhiztom2--2||rhiztom3--3:Type_counter=GTDB--42||capture--10:capture_class_counter=c__Alphaproteobacteria--2||c__Deinococci--1||c__Desulfovibrionia--1||c__Desulfuromonadia--1||c__GCA-002687715--1||c__Gammaproteobacteria--4:capture_domain_counter=d__Bacteria--10:capture_family_counter=f__Burkholderiaceae--2||f__Cellvibrionaceae--1||f__Deinococcaceae--1||f__Desulfovibrionaceae--1||f__GCA-002687715--1||f__Hyphomicrobiaceae--1||f__Pseudomonadaceae--1||f__Pseudopelobacteraceae--1||f__Sphingomonadaceae--1:capture_genus_counter=g__Aquabacterium_A--2||g__Cellvibrio--1||g__Deinococcus--1||g__Hyphomicrobium--1||g__Pseudomonas_M--1||g__Rhizorhabdus--1||g__SXUL01--1||g__Solidesulfovibrio--1||g__Trichlorobacter--1:capture_order_counter=o__Burkholderiales--2||o__Deinococcales--1||o__Desulfovibrionales--1||o__GCA-002687715--1||o__Geobacterales--1||o__Pseudomonadales--2||o__Rhizobiales--1||o__Sphingomonadales--1:capture_phylum_counter=p__Deinococcota--1||p__Desulfobacterota--1||p__Desulfobacterota_I--1||p__Planctomycetota--1||p__Proteobacteria--6:capture_species_counter=s__Aquabacterium_A sp000244995--2||s__Cellvibrio sp002483145--1||s__Deinococcus sp018260405--1||s__Hyphomicrobium zavarzinii--1||s__Pseudomonas_M sp002286785--1||s__Rhizorhabdus sp001428605--1||s__SXUL01 sp005790545--1||s__Solidesulfovibrio magneticus_A--1||s__Trichlorobacter sp002423105--1:gtdb_class_counter=c__Bacilli--42:gtdb_domain_counter=d__Bacteria--42:gtdb_family_counter=f__Brevibacillaceae--1||f__NBRC-103111--3||f__Paenibacillaceae--32||f__Planococcaceae--3||f__Tumebacillaceae--3:gtdb_genus_counter=g__Brevibacillus--1||g__Cohnella--7||g__Metasolibacillus--3||g__Paenibacillus--6||g__Paenibacillus_B--3||g__Paenibacillus_C--9||g__Paenibacillus_D--2||g__Paenibacillus_G--1||g__Paenibacillus_S--1||g__Paenibacillus_T--2||g__Paenibacillus_V--1||g__Saccharibacillus--3||g__Tumebacillus--1||g__Tumebacillus_A--2:gtdb_order_counter=o__Bacillales_A--3||o__Brevibacillales--1||o__Paenibacillales--35||o__Tumebacillales--3:gtdb_phylum_counter=p__Firmicutes--42:gtdb_species_counter=s__Brevibacillus reuszeri--1||s__Cohnella abietis--1||s__Cohnella algarum--1||s__Cohnella phaseoli--1||s__Cohnella sp003001675--1||s__Cohnella sp004801405--1||s__Cohnella terricola--1||s__Cohnella xylanilytica--1||s__Metasolibacillus fluoroglycofenilyticus--1||s__Metasolibacillus meyeri--1||s__Metasolibacillus ndiopicus--1||s__Paenibacillus ihuae--1||s__Paenibacillus sp001517085--1||s__Paenibacillus sp005577435--1||s__Paenibacillus sp017086365--1||s__Paenibacillus sp900289175--1||s__Paenibacillus zanthoxyli--1||s__Paenibacillus_B aquistagni--1||s__Paenibacillus_B sp007786455--1||s__Paenibacillus_B sp015558675--1||s__Paenibacillus_C agaridevorans--1||s__Paenibacillus_C intestinavium--1||s__Paenibacillus_C luteus--1||s__Paenibacillus_C montaniterrae--1||s__Paenibacillus_C oryzae--1||s__Paenibacillus_C paeoniae--1||s__Paenibacillus_C paridis--1||s__Paenibacillus_C sp001956095--1||s__Paenibacillus_C sp005222705--1||s__Paenibacillus_D sp003851045--1||s__Paenibacillus_D sp004134985--1||s__Paenibacillus_G puerhi--1||s__Paenibacillus_S sp011440305--1||s__Paenibacillus_T cellulosilyticus--1||s__Paenibacillus_T kobensis--1||s__Paenibacillus_V contaminans--1||s__Saccharibacillus alkalitolerans--1||s__Saccharibacillus brassicae--1||s__Saccharibacillus qingshengii--1||s__Tumebacillus sp016722965--1||s__Tumebacillus_A algifaecis--1||s__Tumebacillus_A avium--1:heptad_counter=MCP-24H--2||MCP-28H--1||MCP-34H--4||MCP-40H--1||MCP-44H--44:lbd_counter=:lca_tree=c__Bacilli:name=N867134:ref_name_counter=],RS_GCF_014192105.1_protein.faa_NZ_JACHXK010000005.1_301@PF00015_full_PFAM.192.486:0.418488[&&NHX:Type=GTDB:gtdb_class=c__Bacilli:gtdb_domain=d__Bacteria:gtdb_family=f__Paenibacillaceae:gtdb_genus=g__Paenibacillus_Z:gtdb_order=o__Paenibacillales:gtdb_phylum=p__Firmicutes:gtdb_species=s__Paenibacillus_Z phyllosphaerae:heptad=MCP-44H:species=d__Bacteria_p__Firmicutes_c__Bacilli_o__Paenibacillales_f__Paenibacillaceae_g__Paenibacillus_Z_s__Paenibacillus_Z phyllosphaerae])1:0.537657[&&NHX:Sample_counter=rhizpot1--1||rhizpot2--1||rhizpot3--2||rhiztom1--1||rhiztom2--2||rhiztom3--3:Type_counter=GTDB--43||capture--10:capture_class_counter=c__Alphaproteobacteria--2||c__Deinococci--1||c__Desulfovibrionia--1||c__Desulfuromonadia--1||c__GCA-002687715--1||c__Gammaproteobacteria--4:capture_domain_counter=d__Bacteria--10:capture_family_counter=f__Burkholderiaceae--2||f__Cellvibrionaceae--1||f__Deinococcaceae--1||f__Desulfovibrionaceae--1||f__GCA-002687715--1||f__Hyphomicrobiaceae--1||f__Pseudomonadaceae--1||f__Pseudopelobacteraceae--1||f__Sphingomonadaceae--1:capture_genus_counter=g__Aquabacterium_A--2||g__Cellvibrio--1||g__Deinococcus--1||g__Hyphomicrobium--1||g__Pseudomonas_M--1||g__Rhizorhabdus--1||g__SXUL01--1||g__Solidesulfovibrio--1||g__Trichlorobacter--1:capture_order_counter=o__Burkholderiales--2||o__Deinococcales--1||o__Desulfovibrionales--1||o__GCA-002687715--1||o__Geobacterales--1||o__Pseudomonadales--2||o__Rhizobiales--1||o__Sphingomonadales--1:capture_phylum_counter=p__Deinococcota--1||p__Desulfobacterota--1||p__Desulfobacterota_I--1||p__Planctomycetota--1||p__Proteobacteria--6:capture_species_counter=s__Aquabacterium_A sp000244995--2||s__Cellvibrio sp002483145--1||s__Deinococcus sp018260405--1||s__Hyphomicrobium zavarzinii--1||s__Pseudomonas_M sp002286785--1||s__Rhizorhabdus sp001428605--1||s__SXUL01 sp005790545--1||s__Solidesulfovibrio magneticus_A--1||s__Trichlorobacter sp002423105--1:gtdb_class_counter=c__Bacilli--43:gtdb_domain_counter=d__Bacteria--43:gtdb_family_counter=f__Brevibacillaceae--1||f__NBRC-103111--3||f__Paenibacillaceae--33||f__Planococcaceae--3||f__Tumebacillaceae--3:gtdb_genus_counter=g__Brevibacillus--1||g__Cohnella--7||g__Metasolibacillus--3||g__Paenibacillus--6||g__Paenibacillus_B--3||g__Paenibacillus_C--9||g__Paenibacillus_D--2||g__Paenibacillus_G--1||g__Paenibacillus_S--1||g__Paenibacillus_T--2||g__Paenibacillus_V--1||g__Paenibacillus_Z--1||g__Saccharibacillus--3||g__Tumebacillus--1||g__Tumebacillus_A--2:gtdb_order_counter=o__Bacillales_A--3||o__Brevibacillales--1||o__Paenibacillales--36||o__Tumebacillales--3:gtdb_phylum_counter=p__Firmicutes--43:gtdb_species_counter=s__Brevibacillus reuszeri--1||s__Cohnella abietis--1||s__Cohnella algarum--1||s__Cohnella phaseoli--1||s__Cohnella sp003001675--1||s__Cohnella sp004801405--1||s__Cohnella terricola--1||s__Cohnella xylanilytica--1||s__Metasolibacillus fluoroglycofenilyticus--1||s__Metasolibacillus meyeri--1||s__Metasolibacillus ndiopicus--1||s__Paenibacillus ihuae--1||s__Paenibacillus sp001517085--1||s__Paenibacillus sp005577435--1||s__Paenibacillus sp017086365--1||s__Paenibacillus sp900289175--1||s__Paenibacillus zanthoxyli--1||s__Paenibacillus_B aquistagni--1||s__Paenibacillus_B sp007786455--1||s__Paenibacillus_B sp015558675--1||s__Paenibacillus_C agaridevorans--1||s__Paenibacillus_C intestinavium--1||s__Paenibacillus_C luteus--1||s__Paenibacillus_C montaniterrae--1||s__Paenibacillus_C oryzae--1||s__Paenibacillus_C paeoniae--1||s__Paenibacillus_C paridis--1||s__Paenibacillus_C sp001956095--1||s__Paenibacillus_C sp005222705--1||s__Paenibacillus_D sp003851045--1||s__Paenibacillus_D sp004134985--1||s__Paenibacillus_G puerhi--1||s__Paenibacillus_S sp011440305--1||s__Paenibacillus_T cellulosilyticus--1||s__Paenibacillus_T kobensis--1||s__Paenibacillus_V contaminans--1||s__Paenibacillus_Z phyllosphaerae--1||s__Saccharibacillus alkalitolerans--1||s__Saccharibacillus brassicae--1||s__Saccharibacillus qingshengii--1||s__Tumebacillus sp016722965--1||s__Tumebacillus_A algifaecis--1||s__Tumebacillus_A avium--1:heptad_counter=MCP-24H--2||MCP-28H--1||MCP-34H--4||MCP-40H--1||MCP-44H--45:lbd_counter=:lca_tree=c__Bacilli:name=N867136:ref_name_counter=],((bffb10df-c877-4f84-84ed-4a85332a7b3f_3@MCPsignal.69.127:5e-09[&&NHX:Sample=rhiztom2:Type=capture:capture_class=c__Gammaproteobacteria:capture_domain=d__Bacteria:capture_family=f__Wenzhouxiangellaceae:capture_genus=g__Wenzhouxiangella:capture_order=o__Xanthomonadales:capture_phylum=p__Proteobacteria:capture_species=s__Wenzhouxiangella sp003565625:heptad=MCP-38H],(549a6b35-6c0c-4d90-831a-bd93fddd59f1_3@MCPsignal.167.219:5e-09[&&NHX:Sample=rhiztom2:Type=capture:capture_class=c__Alphaproteobacteria:capture_domain=d__Bacteria:capture_family=f__Azospirillaceae:capture_genus=g__Azospirillum:capture_order=o__Azospirillales:capture_phylum=p__Proteobacteria:capture_species=s__Azospirillum oleiclasticum:heptad=MCP-38H],1d61f656-bf4e-4dd2-9724-da2105caf3f4_3@MCPsignal.21.61:5e-09[&&NHX:Sample=rhiztom1:Type=capture:capture_class=c__Alphaproteobacteria:capture_domain=d__Bacteria:capture_family=f__Azospirillaceae:capture_genus=g__Azospirillum:capture_order=o__Azospirillales:capture_phylum=p__Proteobacteria:capture_species=s__Azospirillum oleiclasticum:heptad=MCP-38H])0:6e-09[&&NHX:Sample_counter=rhiztom1--1||rhiztom2--1:Type_counter=capture--2:capture_class_counter=c__Alphaproteobacteria--2:capture_domain_counter=d__Bacteria--2:capture_family_counter=f__Azospirillaceae--2:capture_genus_counter=g__Azospirillum--2:capture_order_counter=o__Azospirillales--2:capture_phylum_counter=p__Proteobacteria--2:capture_species_counter=s__Azospirillum oleiclasticum--2:gtdb_class_counter=:gtdb_domain_counter=:gtdb_family_counter=:gtdb_genus_counter=:gtdb_order_counter=:gtdb_phylum_counter=:gtdb_species_counter=:heptad_counter=MCP-38H--2:lbd_counter=:name=N867140:ref_name_counter=])0:7e-09[&&NHX:Sample_counter=rhiztom1--1||rhiztom2--2:Type_counter=capture--3:capture_class_counter=c__Alphaproteobacteria--2||c__Gammaproteobacteria--1:capture_domain_counter=d__Bacteria--3:capture_family_counter=f__Azospirillaceae--2||f__Wenzhouxiangellaceae--1:capture_genus_counter=g__Azospirillum--2||g__Wenzhouxiangella--1:capture_order_counter=o__Azospirillales--2||o__Xanthomonadales--1:capture_phylum_counter=p__Proteobacteria--3:capture_species_counter=s__Azospirillum oleiclasticum--2||s__Wenzhouxiangella sp003565625--1:gtdb_class_counter=:gtdb_domain_counter=:gtdb_family_counter=:gtdb_genus_counter=:gtdb_order_counter=:gtdb_phylum_counter=:gtdb_species_counter=:heptad_counter=MCP-38H--3:lbd_counter=:name=N867141:ref_name_counter=],755e0135-6adc-44ee-9e48-00d2dce494e7_6@MCPsignal.277.323:5e-09[&&NHX:Sample=rhiztom1:Type=capture:capture_class=c__Alphaproteobacteria:capture_domain=d__Bacteria:capture_family=f__Azospirillaceae:capture_genus=g__Azospirillum:capture_order=o__Azospirillales:capture_phylum=p__Proteobacteria:capture_species=s__Azospirillum oleiclasticum:heptad=MCP-38H])0.782:0.079384[&&NHX:Sample_counter=rhiztom1--2||rhiztom2--2:Type_counter=capture--4:capture_class_counter=c__Alphaproteobacteria--3||c__Gammaproteobacteria--1:capture_domain_counter=d__Bacteria--4:capture_family_counter=f__Azospirillaceae--3||f__Wenzhouxiangellaceae--1:capture_genus_counter=g__Azospirillum--3||g__Wenzhouxiangella--1:capture_order_counter=o__Azospirillales--3||o__Xanthomonadales--1:capture_phylum_counter=p__Proteobacteria--4:capture_species_counter=s__Azospirillum oleiclasticum--3||s__Wenzhouxiangella sp003565625--1:gtdb_class_counter=:gtdb_domain_counter=:gtdb_family_counter=:gtdb_genus_counter=:gtdb_order_counter=:gtdb_phylum_counter=:gtdb_species_counter=:heptad_counter=MCP-38H--4:lbd_counter=:name=N867143:ref_name_counter=])0:0.00599747[&&NHX:Sample_counter=rhizpot1--1||rhizpot2--1||rhizpot3--2||rhiztom1--3||rhiztom2--4||rhiztom3--3:Type_counter=GTDB--43||capture--14:capture_class_counter=c__Alphaproteobacteria--5||c__Deinococci--1||c__Desulfovibrionia--1||c__Desulfuromonadia--1||c__GCA-002687715--1||c__Gammaproteobacteria--5:capture_domain_counter=d__Bacteria--14:capture_family_counter=f__Azospirillaceae--3||f__Burkholderiaceae--2||f__Cellvibrionaceae--1||f__Deinococcaceae--1||f__Desulfovibrionaceae--1||f__GCA-002687715--1||f__Hyphomicrobiaceae--1||f__Pseudomonadaceae--1||f__Pseudopelobacteraceae--1||f__Sphingomonadaceae--1||f__Wenzhouxiangellaceae--1:capture_genus_counter=g__Aquabacterium_A--2||g__Azospirillum--3||g__Cellvibrio--1||g__Deinococcus--1||g__Hyphomicrobium--1||g__Pseudomonas_M--1||g__Rhizorhabdus--1||g__SXUL01--1||g__Solidesulfovibrio--1||g__Trichlorobacter--1||g__Wenzhouxiangella--1:capture_order_counter=o__Azospirillales--3||o__Burkholderiales--2||o__Deinococcales--1||o__Desulfovibrionales--1||o__GCA-002687715--1||o__Geobacterales--1||o__Pseudomonadales--2||o__Rhizobiales--1||o__Sphingomonadales--1||o__Xanthomonadales--1:capture_phylum_counter=p__Deinococcota--1||p__Desulfobacterota--1||p__Desulfobacterota_I--1||p__Planctomycetota--1||p__Proteobacteria--10:capture_species_counter=s__Aquabacterium_A sp000244995--2||s__Azospirillum oleiclasticum--3||s__Cellvibrio sp002483145--1||s__Deinococcus sp018260405--1||s__Hyphomicrobium zavarzinii--1||s__Pseudomonas_M sp002286785--1||s__Rhizorhabdus sp001428605--1||s__SXUL01 sp005790545--1||s__Solidesulfovibrio magneticus_A--1||s__Trichlorobacter sp002423105--1||s__Wenzhouxiangella sp003565625--1:gtdb_class_counter=c__Bacilli--43:gtdb_domain_counter=d__Bacteria--43:gtdb_family_counter=f__Brevibacillaceae--1||f__NBRC-103111--3||f__Paenibacillaceae--33||f__Planococcaceae--3||f__Tumebacillaceae--3:gtdb_genus_counter=g__Brevibacillus--1||g__Cohnella--7||g__Metasolibacillus--3||g__Paenibacillus--6||g__Paenibacillus_B--3||g__Paenibacillus_C--9||g__Paenibacillus_D--2||g__Paenibacillus_G--1||g__Paenibacillus_S--1||g__Paenibacillus_T--2||g__Paenibacillus_V--1||g__Paenibacillus_Z--1||g__Saccharibacillus--3||g__Tumebacillus--1||g__Tumebacillus_A--2:gtdb_order_counter=o__Bacillales_A--3||o__Brevibacillales--1||o__Paenibacillales--36||o__Tumebacillales--3:gtdb_phylum_counter=p__Firmicutes--43:gtdb_species_counter=s__Brevibacillus reuszeri--1||s__Cohnella abietis--1||s__Cohnella algarum--1||s__Cohnella phaseoli--1||s__Cohnella sp003001675--1||s__Cohnella sp004801405--1||s__Cohnella terricola--1||s__Cohnella xylanilytica--1||s__Metasolibacillus fluoroglycofenilyticus--1||s__Metasolibacillus meyeri--1||s__Metasolibacillus ndiopicus--1||s__Paenibacillus ihuae--1||s__Paenibacillus sp001517085--1||s__Paenibacillus sp005577435--1||s__Paenibacillus sp017086365--1||s__Paenibacillus sp900289175--1||s__Paenibacillus zanthoxyli--1||s__Paenibacillus_B aquistagni--1||s__Paenibacillus_B sp007786455--1||s__Paenibacillus_B sp015558675--1||s__Paenibacillus_C agaridevorans--1||s__Paenibacillus_C intestinavium--1||s__Paenibacillus_C luteus--1||s__Paenibacillus_C montaniterrae--1||s__Paenibacillus_C oryzae--1||s__Paenibacillus_C paeoniae--1||s__Paenibacillus_C paridis--1||s__Paenibacillus_C sp001956095--1||s__Paenibacillus_C sp005222705--1||s__Paenibacillus_D sp003851045--1||s__Paenibacillus_D sp004134985--1||s__Paenibacillus_G puerhi--1||s__Paenibacillus_S sp011440305--1||s__Paenibacillus_T cellulosilyticus--1||s__Paenibacillus_T kobensis--1||s__Paenibacillus_V contaminans--1||s__Paenibacillus_Z phyllosphaerae--1||s__Saccharibacillus alkalitolerans--1||s__Saccharibacillus brassicae--1||s__Saccharibacillus qingshengii--1||s__Tumebacillus sp016722965--1||s__Tumebacillus_A algifaecis--1||s__Tumebacillus_A avium--1:heptad_counter=MCP-24H--2||MCP-28H--1||MCP-34H--4||MCP-38H--4||MCP-40H--1||MCP-44H--45:lbd_counter=:lca_tree=c__Bacilli:name=N867144:ref_name_counter=],c6d96301-68d7-47b2-88ff-859b86b7c0e0_3@MCPsignal.724.784:5e-09[&&NHX:Sample=rhiztom3:Type=capture:capture_class=c__Gammaproteobacteria:capture_domain=d__Bacteria:capture_family=f__Wenzhouxiangellaceae:capture_genus=g__Wenzhouxiangella:capture_order=o__Xanthomonadales:capture_phylum=p__Proteobacteria:capture_species=s__Wenzhouxiangella sp003565625:heptad=MCP-38H])0:1e-08[&&NHX:Sample_counter=rhizpot1--1||rhizpot2--1||rhizpot3--2||rhiztom1--3||rhiztom2--4||rhiztom3--4:Type_counter=GTDB--43||capture--15:capture_class_counter=c__Alphaproteobacteria--5||c__Deinococci--1||c__Desulfovibrionia--1||c__Desulfuromonadia--1||c__GCA-002687715--1||c__Gammaproteobacteria--6:capture_domain_counter=d__Bacteria--15:capture_family_counter=f__Azospirillaceae--3||f__Burkholderiaceae--2||f__Cellvibrionaceae--1||f__Deinococcaceae--1||f__Desulfovibrionaceae--1||f__GCA-002687715--1||f__Hyphomicrobiaceae--1||f__Pseudomonadaceae--1||f__Pseudopelobacteraceae--1||f__Sphingomonadaceae--1||f__Wenzhouxiangellaceae--2:capture_genus_counter=g__Aquabacterium_A--2||g__Azospirillum--3||g__Cellvibrio--1||g__Deinococcus--1||g__Hyphomicrobium--1||g__Pseudomonas_M--1||g__Rhizorhabdus--1||g__SXUL01--1||g__Solidesulfovibrio--1||g__Trichlorobacter--1||g__Wenzhouxiangella--2:capture_order_counter=o__Azospirillales--3||o__Burkholderiales--2||o__Deinococcales--1||o__Desulfovibrionales--1||o__GCA-002687715--1||o__Geobacterales--1||o__Pseudomonadales--2||o__Rhizobiales--1||o__Sphingomonadales--1||o__Xanthomonadales--2:capture_phylum_counter=p__Deinococcota--1||p__Desulfobacterota--1||p__Desulfobacterota_I--1||p__Planctomycetota--1||p__Proteobacteria--11:capture_species_counter=s__Aquabacterium_A sp000244995--2||s__Azospirillum oleiclasticum--3||s__Cellvibrio sp002483145--1||s__Deinococcus sp018260405--1||s__Hyphomicrobium zavarzinii--1||s__Pseudomonas_M sp002286785--1||s__Rhizorhabdus sp001428605--1||s__SXUL01 sp005790545--1||s__Solidesulfovibrio magneticus_A--1||s__Trichlorobacter sp002423105--1||s__Wenzhouxiangella sp003565625--2:gtdb_class_counter=c__Bacilli--43:gtdb_domain_counter=d__Bacteria--43:gtdb_family_counter=f__Brevibacillaceae--1||f__NBRC-103111--3||f__Paenibacillaceae--33||f__Planococcaceae--3||f__Tumebacillaceae--3:gtdb_genus_counter=g__Brevibacillus--1||g__Cohnella--7||g__Metasolibacillus--3||g__Paenibacillus--6||g__Paenibacillus_B--3||g__Paenibacillus_C--9||g__Paenibacillus_D--2||g__Paenibacillus_G--1||g__Paenibacillus_S--1||g__Paenibacillus_T--2||g__Paenibacillus_V--1||g__Paenibacillus_Z--1||g__Saccharibacillus--3||g__Tumebacillus--1||g__Tumebacillus_A--2:gtdb_order_counter=o__Bacillales_A--3||o__Brevibacillales--1||o__Paenibacillales--36||o__Tumebacillales--3:gtdb_phylum_counter=p__Firmicutes--43:gtdb_species_counter=s__Brevibacillus reuszeri--1||s__Cohnella abietis--1||s__Cohnella algarum--1||s__Cohnella phaseoli--1||s__Cohnella sp003001675--1||s__Cohnella sp004801405--1||s__Cohnella terricola--1||s__Cohnella xylanilytica--1||s__Metasolibacillus fluoroglycofenilyticus--1||s__Metasolibacillus meyeri--1||s__Metasolibacillus ndiopicus--1||s__Paenibacillus ihuae--1||s__Paenibacillus sp001517085--1||s__Paenibacillus sp005577435--1||s__Paenibacillus sp017086365--1||s__Paenibacillus sp900289175--1||s__Paenibacillus zanthoxyli--1||s__Paenibacillus_B aquistagni--1||s__Paenibacillus_B sp007786455--1||s__Paenibacillus_B sp015558675--1||s__Paenibacillus_C agaridevorans--1||s__Paenibacillus_C intestinavium--1||s__Paenibacillus_C luteus--1||s__Paenibacillus_C montaniterrae--1||s__Paenibacillus_C oryzae--1||s__Paenibacillus_C paeoniae--1||s__Paenibacillus_C paridis--1||s__Paenibacillus_C sp001956095--1||s__Paenibacillus_C sp005222705--1||s__Paenibacillus_D sp003851045--1||s__Paenibacillus_D sp004134985--1||s__Paenibacillus_G puerhi--1||s__Paenibacillus_S sp011440305--1||s__Paenibacillus_T cellulosilyticus--1||s__Paenibacillus_T kobensis--1||s__Paenibacillus_V contaminans--1||s__Paenibacillus_Z phyllosphaerae--1||s__Saccharibacillus alkalitolerans--1||s__Saccharibacillus brassicae--1||s__Saccharibacillus qingshengii--1||s__Tumebacillus sp016722965--1||s__Tumebacillus_A algifaecis--1||s__Tumebacillus_A avium--1:heptad_counter=MCP-24H--2||MCP-28H--1||MCP-34H--4||MCP-38H--5||MCP-40H--1||MCP-44H--45:lbd_counter=:lca_tree=c__Bacilli:name=N867146:ref_name_counter=],(745d3f3f-27e2-48c3-ab73-6329ae37aaf9_2@MCPsignal.617.661:5e-09[&&NHX:Sample=rhiztom3:Type=capture:capture_class=c__Alphaproteobacteria:capture_domain=d__Bacteria:capture_family=f__Azospirillaceae:capture_genus=g__Azospirillum:capture_order=o__Azospirillales:capture_phylum=p__Proteobacteria:capture_species=s__Azospirillum oleiclasticum:heptad=MCP-38H],c9048805-9fe8-454c-891e-aac058bd8a5c_5@MCPsignal.20.81:0.0842537[&&NHX:Sample=rhiztom1:Type=capture:capture_class=c__Alphaproteobacteria:capture_domain=d__Bacteria:capture_family=f__Azospirillaceae:capture_genus=g__Azospirillum:capture_order=o__Azospirillales:capture_phylum=p__Proteobacteria:capture_species=s__Azospirillum oleiclasticum:heptad=MCP-38H])0:5e-09[&&NHX:Sample_counter=rhiztom1--1||rhiztom3--1:Type_counter=capture--2:capture_class_counter=c__Alphaproteobacteria--2:capture_domain_counter=d__Bacteria--2:capture_family_counter=f__Azospirillaceae--2:capture_genus_counter=g__Azospirillum--2:capture_order_counter=o__Azospirillales--2:capture_phylum_counter=p__Proteobacteria--2:capture_species_counter=s__Azospirillum oleiclasticum--2:gtdb_class_counter=:gtdb_domain_counter=:gtdb_family_counter=:gtdb_genus_counter=:gtdb_order_counter=:gtdb_phylum_counter=:gtdb_species_counter=:heptad_counter=MCP-38H--2:lbd_counter=:name=N867149:ref_name_counter=])0.643:0.079227[&&NHX:Sample_counter=rhizpot1--1||rhizpot2--1||rhizpot3--2||rhiztom1--4||rhiztom2--4||rhiztom3--5:Type_counter=GTDB--43||capture--17:capture_class_counter=c__Alphaproteobacteria--7||c__Deinococci--1||c__Desulfovibrionia--1||c__Desulfuromonadia--1||c__GCA-002687715--1||c__Gammaproteobacteria--6:capture_domain_counter=d__Bacteria--17:capture_family_counter=f__Azospirillaceae--5||f__Burkholderiaceae--2||f__Cellvibrionaceae--1||f__Deinococcaceae--1||f__Desulfovibrionaceae--1||f__GCA-002687715--1||f__Hyphomicrobiaceae--1||f__Pseudomonadaceae--1||f__Pseudopelobacteraceae--1||f__Sphingomonadaceae--1||f__Wenzhouxiangellaceae--2:capture_genus_counter=g__Aquabacterium_A--2||g__Azospirillum--5||g__Cellvibrio--1||g__Deinococcus--1||g__Hyphomicrobium--1||g__Pseudomonas_M--1||g__Rhizorhabdus--1||g__SXUL01--1||g__Solidesulfovibrio--1||g__Trichlorobacter--1||g__Wenzhouxiangella--2:capture_order_counter=o__Azospirillales--5||o__Burkholderiales--2||o__Deinococcales--1||o__Desulfovibrionales--1||o__GCA-002687715--1||o__Geobacterales--1||o__Pseudomonadales--2||o__Rhizobiales--1||o__Sphingomonadales--1||o__Xanthomonadales--2:capture_phylum_counter=p__Deinococcota--1||p__Desulfobacterota--1||p__Desulfobacterota_I--1||p__Planctomycetota--1||p__Proteobacteria--13:capture_species_counter=s__Aquabacterium_A sp000244995--2||s__Azospirillum oleiclasticum--5||s__Cellvibrio sp002483145--1||s__Deinococcus sp018260405--1||s__Hyphomicrobium zavarzinii--1||s__Pseudomonas_M sp002286785--1||s__Rhizorhabdus sp001428605--1||s__SXUL01 sp005790545--1||s__Solidesulfovibrio magneticus_A--1||s__Trichlorobacter sp002423105--1||s__Wenzhouxiangella sp003565625--2:gtdb_class_counter=c__Bacilli--43:gtdb_domain_counter=d__Bacteria--43:gtdb_family_counter=f__Brevibacillaceae--1||f__NBRC-103111--3||f__Paenibacillaceae--33||f__Planococcaceae--3||f__Tumebacillaceae--3:gtdb_genus_counter=g__Brevibacillus--1||g__Cohnella--7||g__Metasolibacillus--3||g__Paenibacillus--6||g__Paenibacillus_B--3||g__Paenibacillus_C--9||g__Paenibacillus_D--2||g__Paenibacillus_G--1||g__Paenibacillus_S--1||g__Paenibacillus_T--2||g__Paenibacillus_V--1||g__Paenibacillus_Z--1||g__Saccharibacillus--3||g__Tumebacillus--1||g__Tumebacillus_A--2:gtdb_order_counter=o__Bacillales_A--3||o__Brevibacillales--1||o__Paenibacillales--36||o__Tumebacillales--3:gtdb_phylum_counter=p__Firmicutes--43:gtdb_species_counter=s__Brevibacillus reuszeri--1||s__Cohnella abietis--1||s__Cohnella algarum--1||s__Cohnella phaseoli--1||s__Cohnella sp003001675--1||s__Cohnella sp004801405--1||s__Cohnella terricola--1||s__Cohnella xylanilytica--1||s__Metasolibacillus fluoroglycofenilyticus--1||s__Metasolibacillus meyeri--1||s__Metasolibacillus ndiopicus--1||s__Paenibacillus ihuae--1||s__Paenibacillus sp001517085--1||s__Paenibacillus sp005577435--1||s__Paenibacillus sp017086365--1||s__Paenibacillus sp900289175--1||s__Paenibacillus zanthoxyli--1||s__Paenibacillus_B aquistagni--1||s__Paenibacillus_B sp007786455--1||s__Paenibacillus_B sp015558675--1||s__Paenibacillus_C agaridevorans--1||s__Paenibacillus_C intestinavium--1||s__Paenibacillus_C luteus--1||s__Paenibacillus_C montaniterrae--1||s__Paenibacillus_C oryzae--1||s__Paenibacillus_C paeoniae--1||s__Paenibacillus_C paridis--1||s__Paenibacillus_C sp001956095--1||s__Paenibacillus_C sp005222705--1||s__Paenibacillus_D sp003851045--1||s__Paenibacillus_D sp004134985--1||s__Paenibacillus_G puerhi--1||s__Paenibacillus_S sp011440305--1||s__Paenibacillus_T cellulosilyticus--1||s__Paenibacillus_T kobensis--1||s__Paenibacillus_V contaminans--1||s__Paenibacillus_Z phyllosphaerae--1||s__Saccharibacillus alkalitolerans--1||s__Saccharibacillus brassicae--1||s__Saccharibacillus qingshengii--1||s__Tumebacillus sp016722965--1||s__Tumebacillus_A algifaecis--1||s__Tumebacillus_A avium--1:heptad_counter=MCP-24H--2||MCP-28H--1||MCP-34H--4||MCP-38H--7||MCP-40H--1||MCP-44H--45:lbd_counter=:lca_tree=c__Bacilli:name=N867150:ref_name_counter=])0:1.3e-08[&&NHX:Sample_counter=rhizpot1--2||rhizpot2--1||rhizpot3--3||rhiztom1--5||rhiztom2--5||rhiztom3--8:Type_counter=GTDB--77||capture--24:capture_class_counter=c__Alphaproteobacteria--13||c__Deinococci--1||c__Desulfovibrionia--1||c__Desulfuromonadia--1||c__GCA-002687715--1||c__Gammaproteobacteria--7:capture_domain_counter=d__Bacteria--24:capture_family_counter=f__Azospirillaceae--7||f__Beijerinckiaceae--1||f__Burkholderiaceae--2||f__Cellvibrionaceae--1||f__Deinococcaceae--1||f__Desulfovibrionaceae--1||f__GCA-002687715--1||f__Hyphomicrobiaceae--1||f__Pseudomonadaceae--2||f__Pseudopelobacteraceae--1||f__Rhizobiaceae--3||f__Sphingomonadaceae--1||f__Wenzhouxiangellaceae--2:capture_genus_counter=g__Aquabacterium_A--2||g__Azospirillum--7||g__Cellvibrio--1||g__Deinococcus--1||g__Hyphomicrobium--1||g__Methylobacterium--1||g__Neorhizobium--1||g__Pseudomonas_F--1||g__Pseudomonas_M--1||g__Rhizobium--1||g__Rhizobium_B--1||g__Rhizorhabdus--1||g__SXUL01--1||g__Solidesulfovibrio--1||g__Trichlorobacter--1||g__Wenzhouxiangella--2:capture_order_counter=o__Azospirillales--7||o__Burkholderiales--2||o__Deinococcales--1||o__Desulfovibrionales--1||o__GCA-002687715--1||o__Geobacterales--1||o__Pseudomonadales--3||o__Rhizobiales--5||o__Sphingomonadales--1||o__Xanthomonadales--2:capture_phylum_counter=p__Deinococcota--1||p__Desulfobacterota--1||p__Desulfobacterota_I--1||p__Planctomycetota--1||p__Proteobacteria--20:capture_species_counter=s__Aquabacterium_A sp000244995--2||s__Azospirillum oleiclasticum--7||s__Cellvibrio sp002483145--1||s__Deinococcus sp018260405--1||s__Hyphomicrobium zavarzinii--1||s__Methylobacterium sp004004555--1||s__Neorhizobium cerealis--1||s__Pseudomonas_F otitidis--1||s__Pseudomonas_M sp002286785--1||s__Rhizobium leguminosarum_M--1||s__Rhizobium_B borbori--1||s__Rhizorhabdus sp001428605--1||s__SXUL01 sp005790545--1||s__Solidesulfovibrio magneticus_A--1||s__Trichlorobacter sp002423105--1||s__Wenzhouxiangella sp003565625--2:gtdb_class_counter=c__Actinomycetia--8||c__Alphaproteobacteria--1||c__Bacilli--43||c__Clostridia--10||c__Gammaproteobacteria--15:gtdb_domain_counter=d__Bacteria--77:gtdb_family_counter=f__Aeromonadaceae--14||f__Brevibacillaceae--1||f__Cellulomonadaceae--5||f__Lachnospiraceae--8||f__NBRC-103111--3||f__Natronincolaceae--1||f__Nitrincolaceae--1||f__Nocardioidaceae--3||f__Paenibacillaceae--33||f__Planococcaceae--3||f__Sedimentibacteraceae--1||f__Sphingomonadaceae--1||f__Tumebacillaceae--3:gtdb_genus_counter=g__Aeromicrobium--2||g__Aeromonas--14||g__Alkaliphilus_C--1||g__Anaerosporobacter--1||g__Brevibacillus--1||g__Cohnella--7||g__Flavimobilis--2||g__Lachnoclostridium--1||g__MGBC114844--3||g__Marinobacterium_A--1||g__Metasolibacillus--3||g__Nocardioides--1||g__Paenibacillus--6||g__Paenibacillus_B--3||g__Paenibacillus_C--9||g__Paenibacillus_D--2||g__Paenibacillus_G--1||g__Paenibacillus_S--1||g__Paenibacillus_T--2||g__Paenibacillus_V--1||g__Paenibacillus_Z--1||g__RGIG8607--3||g__Saccharibacillus--3||g__Sanguibacter--3||g__Sphingomonas--1||g__Tumebacillus--1||g__Tumebacillus_A--2||g__UBA1535--1:gtdb_order_counter=o__Actinomycetales--5||o__Bacillales_A--3||o__Brevibacillales--1||o__Enterobacterales--14||o__Lachnospirales--8||o__Paenibacillales--36||o__Peptostreptococcales--1||o__Propionibacteriales--3||o__Pseudomonadales--1||o__Sphingomonadales--1||o__Tissierellales--1||o__Tumebacillales--3:gtdb_phylum_counter=p__Actinobacteriota--8||p__Firmicutes--43||p__Firmicutes_A--10||p__Proteobacteria--16:gtdb_species_counter=s__Aeromicrobium massiliense--1||s__Aeromicrobium sp004336805--1||s__Aeromonas allosaccharophila--1||s__Aeromonas bestiarum--1||s__Aeromonas cavernicola--1||s__Aeromonas dhakensis--1||s__Aeromonas enteropelogenes--1||s__Aeromonas finlandensis--1||s__Aeromonas hydrophila--1||s__Aeromonas jandaei--1||s__Aeromonas lacus--1||s__Aeromonas piscicola--1||s__Aeromonas popoffii--1||s__Aeromonas salmonicida--1||s__Aeromonas sobria--1||s__Aeromonas veronii--1||s__Alkaliphilus_C peptidifermentans--1||s__Anaerosporobacter sp012070565--1||s__Brevibacillus reuszeri--1||s__Cohnella abietis--1||s__Cohnella algarum--1||s__Cohnella phaseoli--1||s__Cohnella sp003001675--1||s__Cohnella sp004801405--1||s__Cohnella terricola--1||s__Cohnella xylanilytica--1||s__Flavimobilis soli--2||s__Lachnoclostridium sp015057635--1||s__MGBC114844 sp910579865--1||s__MGBC114844 sp910585255--1||s__MGBC114844 sp910585855--1||s__Marinobacterium_A nitratireducens--1||s__Metasolibacillus fluoroglycofenilyticus--1||s__Metasolibacillus meyeri--1||s__Metasolibacillus ndiopicus--1||s__Nocardioides daphniae--1||s__Paenibacillus ihuae--1||s__Paenibacillus sp001517085--1||s__Paenibacillus sp005577435--1||s__Paenibacillus sp017086365--1||s__Paenibacillus sp900289175--1||s__Paenibacillus zanthoxyli--1||s__Paenibacillus_B aquistagni--1||s__Paenibacillus_B sp007786455--1||s__Paenibacillus_B sp015558675--1||s__Paenibacillus_C agaridevorans--1||s__Paenibacillus_C intestinavium--1||s__Paenibacillus_C luteus--1||s__Paenibacillus_C montaniterrae--1||s__Paenibacillus_C oryzae--1||s__Paenibacillus_C paeoniae--1||s__Paenibacillus_C paridis--1||s__Paenibacillus_C sp001956095--1||s__Paenibacillus_C sp005222705--1||s__Paenibacillus_D sp003851045--1||s__Paenibacillus_D sp004134985--1||s__Paenibacillus_G puerhi--1||s__Paenibacillus_S sp011440305--1||s__Paenibacillus_T cellulosilyticus--1||s__Paenibacillus_T kobensis--1||s__Paenibacillus_V contaminans--1||s__Paenibacillus_Z phyllosphaerae--1||s__RGIG8607 sp017624115--1||s__RGIG8607 sp910577045--1||s__RGIG8607 sp910588535--1||s__Saccharibacillus alkalitolerans--1||s__Saccharibacillus brassicae--1||s__Saccharibacillus qingshengii--1||s__Sanguibacter inulinus--1||s__Sanguibacter keddieii--1||s__Sanguibacter sp016342785--1||s__Sphingomonas sp000632225--1||s__Tumebacillus sp016722965--1||s__Tumebacillus_A algifaecis--1||s__Tumebacillus_A avium--1||s__UBA1535 sp002323775--1:heptad_counter=MCP-24H--17||MCP-28H--1||MCP-34H--4||MCP-38H--13||MCP-40H--2||MCP-44H--64:lbd_counter=:lca_tree=d__Bacteria:name=N867151:ref_name_counter=],(((e6b54709-fde5-4c69-a3a2-ca0be24176f9_4@MCPsignal.24.59:5e-09[&&NHX:Sample=rhiztom2:Type=capture:capture_class=c__Alphaproteobacteria:capture_domain=d__Bacteria:capture_family=f__Azospirillaceae:capture_genus=g__Azospirillum:capture_order=o__Azospirillales:capture_phylum=p__Proteobacteria:capture_species=s__Azospirillum oleiclasticum:heptad=MCP-38H],c0f7a030-4337-4085-a735-a0c56dedc036_4@MCPsignal.62.106:5e-09[&&NHX:Sample=rhiztom2:Type=capture:capture_class=c__Alphaproteobacteria:capture_domain=d__Bacteria:capture_family=f__Azospirillaceae:capture_genus=g__Azospirillum:capture_order=o__Azospirillales:capture_phylum=p__Proteobacteria:capture_species=s__Azospirillum oleiclasticum:heptad=MCP-38H])0.884:0.118076[&&NHX:Sample_counter=rhiztom2--2:Type_counter=capture--2:capture_class_counter=c__Alphaproteobacteria--2:capture_domain_counter=d__Bacteria--2:capture_family_counter=f__Azospirillaceae--2:capture_genus_counter=g__Azospirillum--2:capture_order_counter=o__Azospirillales--2:capture_phylum_counter=p__Proteobacteria--2:capture_species_counter=s__Azospirillum oleiclasticum--2:gtdb_class_counter=:gtdb_domain_counter=:gtdb_family_counter=:gtdb_genus_counter=:gtdb_order_counter=:gtdb_phylum_counter=:gtdb_species_counter=:heptad_counter=MCP-38H--2:lbd_counter=:name=N867154:ref_name_counter=],85432cb2-e15e-4cb0-8a14-7785f14bb703_4@MCPsignal.200.241:0.0383803[&&NHX:Sample=rhiztom3:Type=capture:capture_class=c__Gammaproteobacteria:capture_domain=d__Bacteria:capture_family=f__Enterobacteriaceae:capture_genus=g__Brenneria:capture_order=o__Enterobacterales:capture_phylum=p__Proteobacteria:capture_species=s__Brenneria rubrifaciens:heptad=MCP-38H])0:5e-09[&&NHX:Sample_counter=rhiztom2--2||rhiztom3--1:Type_counter=capture--3:capture_class_counter=c__Alphaproteobacteria--2||c__Gammaproteobacteria--1:capture_domain_counter=d__Bacteria--3:capture_family_counter=f__Azospirillaceae--2||f__Enterobacteriaceae--1:capture_genus_counter=g__Azospirillum--2||g__Brenneria--1:capture_order_counter=o__Azospirillales--2||o__Enterobacterales--1:capture_phylum_counter=p__Proteobacteria--3:capture_species_counter=s__Azospirillum oleiclasticum--2||s__Brenneria rubrifaciens--1:gtdb_class_counter=:gtdb_domain_counter=:gtdb_family_counter=:gtdb_genus_counter=:gtdb_order_counter=:gtdb_phylum_counter=:gtdb_species_counter=:heptad_counter=MCP-38H--3:lbd_counter=:name=N867156:ref_name_counter=],7352ef5c-8317-4e6f-b501-4e858d7eaef5_2@MCPsignal.20.73:0.0555525[&&NHX:Sample=rhiztom3:Type=capture:capture_class=c__Bacilli:capture_domain=d__Bacteria:capture_family=f__Paenibacillaceae:capture_genus=g__Cohnella:capture_order=o__Paenibacillales:capture_phylum=p__Firmicutes:capture_species=s__Cohnella sp019091135:heptad=MCP-38H])0:5e-09[&&NHX:Sample_counter=rhiztom2--2||rhiztom3--2:Type_counter=capture--4:capture_class_counter=c__Alphaproteobacteria--2||c__Bacilli--1||c__Gammaproteobacteria--1:capture_domain_counter=d__Bacteria--4:capture_family_counter=f__Azospirillaceae--2||f__Enterobacteriaceae--1||f__Paenibacillaceae--1:capture_genus_counter=g__Azospirillum--2||g__Brenneria--1||g__Cohnella--1:capture_order_counter=o__Azospirillales--2||o__Enterobacterales--1||o__Paenibacillales--1:capture_phylum_counter=p__Firmicutes--1||p__Proteobacteria--3:capture_species_counter=s__Azospirillum oleiclasticum--2||s__Brenneria rubrifaciens--1||s__Cohnella sp019091135--1:gtdb_class_counter=:gtdb_domain_counter=:gtdb_family_counter=:gtdb_genus_counter=:gtdb_order_counter=:gtdb_phylum_counter=:gtdb_species_counter=:heptad_counter=MCP-38H--4:lbd_counter=:name=N867158:ref_name_counter=])0:1.8e-08[&&NHX:Sample_counter=rhizpot1--2||rhizpot2--1||rhizpot3--3||rhiztom1--5||rhiztom2--7||rhiztom3--10:Type_counter=GTDB--77||capture--28:capture_class_counter=c__Alphaproteobacteria--15||c__Bacilli--1||c__Deinococci--1||c__Desulfovibrionia--1||c__Desulfuromonadia--1||c__GCA-002687715--1||c__Gammaproteobacteria--8:capture_domain_counter=d__Bacteria--28:capture_family_counter=f__Azospirillaceae--9||f__Beijerinckiaceae--1||f__Burkholderiaceae--2||f__Cellvibrionaceae--1||f__Deinococcaceae--1||f__Desulfovibrionaceae--1||f__Enterobacteriaceae--1||f__GCA-002687715--1||f__Hyphomicrobiaceae--1||f__Paenibacillaceae--1||f__Pseudomonadaceae--2||f__Pseudopelobacteraceae--1||f__Rhizobiaceae--3||f__Sphingomonadaceae--1||f__Wenzhouxiangellaceae--2:capture_genus_counter=g__Aquabacterium_A--2||g__Azospirillum--9||g__Brenneria--1||g__Cellvibrio--1||g__Cohnella--1||g__Deinococcus--1||g__Hyphomicrobium--1||g__Methylobacterium--1||g__Neorhizobium--1||g__Pseudomonas_F--1||g__Pseudomonas_M--1||g__Rhizobium--1||g__Rhizobium_B--1||g__Rhizorhabdus--1||g__SXUL01--1||g__Solidesulfovibrio--1||g__Trichlorobacter--1||g__Wenzhouxiangella--2:capture_order_counter=o__Azospirillales--9||o__Burkholderiales--2||o__Deinococcales--1||o__Desulfovibrionales--1||o__Enterobacterales--1||o__GCA-002687715--1||o__Geobacterales--1||o__Paenibacillales--1||o__Pseudomonadales--3||o__Rhizobiales--5||o__Sphingomonadales--1||o__Xanthomonadales--2:capture_phylum_counter=p__Deinococcota--1||p__Desulfobacterota--1||p__Desulfobacterota_I--1||p__Firmicutes--1||p__Planctomycetota--1||p__Proteobacteria--23:capture_species_counter=s__Aquabacterium_A sp000244995--2||s__Azospirillum oleiclasticum--9||s__Brenneria rubrifaciens--1||s__Cellvibrio sp002483145--1||s__Cohnella sp019091135--1||s__Deinococcus sp018260405--1||s__Hyphomicrobium zavarzinii--1||s__Methylobacterium sp004004555--1||s__Neorhizobium cerealis--1||s__Pseudomonas_F otitidis--1||s__Pseudomonas_M sp002286785--1||s__Rhizobium leguminosarum_M--1||s__Rhizobium_B borbori--1||s__Rhizorhabdus sp001428605--1||s__SXUL01 sp005790545--1||s__Solidesulfovibrio magneticus_A--1||s__Trichlorobacter sp002423105--1||s__Wenzhouxiangella sp003565625--2:gtdb_class_counter=c__Actinomycetia--8||c__Alphaproteobacteria--1||c__Bacilli--43||c__Clostridia--10||c__Gammaproteobacteria--15:gtdb_domain_counter=d__Bacteria--77:gtdb_family_counter=f__Aeromonadaceae--14||f__Brevibacillaceae--1||f__Cellulomonadaceae--5||f__Lachnospiraceae--8||f__NBRC-103111--3||f__Natronincolaceae--1||f__Nitrincolaceae--1||f__Nocardioidaceae--3||f__Paenibacillaceae--33||f__Planococcaceae--3||f__Sedimentibacteraceae--1||f__Sphingomonadaceae--1||f__Tumebacillaceae--3:gtdb_genus_counter=g__Aeromicrobium--2||g__Aeromonas--14||g__Alkaliphilus_C--1||g__Anaerosporobacter--1||g__Brevibacillus--1||g__Cohnella--7||g__Flavimobilis--2||g__Lachnoclostridium--1||g__MGBC114844--3||g__Marinobacterium_A--1||g__Metasolibacillus--3||g__Nocardioides--1||g__Paenibacillus--6||g__Paenibacillus_B--3||g__Paenibacillus_C--9||g__Paenibacillus_D--2||g__Paenibacillus_G--1||g__Paenibacillus_S--1||g__Paenibacillus_T--2||g__Paenibacillus_V--1||g__Paenibacillus_Z--1||g__RGIG8607--3||g__Saccharibacillus--3||g__Sanguibacter--3||g__Sphingomonas--1||g__Tumebacillus--1||g__Tumebacillus_A--2||g__UBA1535--1:gtdb_order_counter=o__Actinomycetales--5||o__Bacillales_A--3||o__Brevibacillales--1||o__Enterobacterales--14||o__Lachnospirales--8||o__Paenibacillales--36||o__Peptostreptococcales--1||o__Propionibacteriales--3||o__Pseudomonadales--1||o__Sphingomonadales--1||o__Tissierellales--1||o__Tumebacillales--3:gtdb_phylum_counter=p__Actinobacteriota--8||p__Firmicutes--43||p__Firmicutes_A--10||p__Proteobacteria--16:gtdb_species_counter=s__Aeromicrobium massiliense--1||s__Aeromicrobium sp004336805--1||s__Aeromonas allosaccharophila--1||s__Aeromonas bestiarum--1||s__Aeromonas cavernicola--1||s__Aeromonas dhakensis--1||s__Aeromonas enteropelogenes--1||s__Aeromonas finlandensis--1||s__Aeromonas hydrophila--1||s__Aeromonas jandaei--1||s__Aeromonas lacus--1||s__Aeromonas piscicola--1||s__Aeromonas popoffii--1||s__Aeromonas salmonicida--1||s__Aeromonas sobria--1||s__Aeromonas veronii--1||s__Alkaliphilus_C peptidifermentans--1||s__Anaerosporobacter sp012070565--1||s__Brevibacillus reuszeri--1||s__Cohnella abietis--1||s__Cohnella algarum--1||s__Cohnella phaseoli--1||s__Cohnella sp003001675--1||s__Cohnella sp004801405--1||s__Cohnella terricola--1||s__Cohnella xylanilytica--1||s__Flavimobilis soli--2||s__Lachnoclostridium sp015057635--1||s__MGBC114844 sp910579865--1||s__MGBC114844 sp910585255--1||s__MGBC114844 sp910585855--1||s__Marinobacterium_A nitratireducens--1||s__Metasolibacillus fluoroglycofenilyticus--1||s__Metasolibacillus meyeri--1||s__Metasolibacillus ndiopicus--1||s__Nocardioides daphniae--1||s__Paenibacillus ihuae--1||s__Paenibacillus sp001517085--1||s__Paenibacillus sp005577435--1||s__Paenibacillus sp017086365--1||s__Paenibacillus sp900289175--1||s__Paenibacillus zanthoxyli--1||s__Paenibacillus_B aquistagni--1||s__Paenibacillus_B sp007786455--1||s__Paenibacillus_B sp015558675--1||s__Paenibacillus_C agaridevorans--1||s__Paenibacillus_C intestinavium--1||s__Paenibacillus_C luteus--1||s__Paenibacillus_C montaniterrae--1||s__Paenibacillus_C oryzae--1||s__Paenibacillus_C paeoniae--1||s__Paenibacillus_C paridis--1||s__Paenibacillus_C sp001956095--1||s__Paenibacillus_C sp005222705--1||s__Paenibacillus_D sp003851045--1||s__Paenibacillus_D sp004134985--1||s__Paenibacillus_G puerhi--1||s__Paenibacillus_S sp011440305--1||s__Paenibacillus_T cellulosilyticus--1||s__Paenibacillus_T kobensis--1||s__Paenibacillus_V contaminans--1||s__Paenibacillus_Z phyllosphaerae--1||s__RGIG8607 sp017624115--1||s__RGIG8607 sp910577045--1||s__RGIG8607 sp910588535--1||s__Saccharibacillus alkalitolerans--1||s__Saccharibacillus brassicae--1||s__Saccharibacillus qingshengii--1||s__Sanguibacter inulinus--1||s__Sanguibacter keddieii--1||s__Sanguibacter sp016342785--1||s__Sphingomonas sp000632225--1||s__Tumebacillus sp016722965--1||s__Tumebacillus_A algifaecis--1||s__Tumebacillus_A avium--1||s__UBA1535 sp002323775--1:heptad_counter=MCP-24H--17||MCP-28H--1||MCP-34H--4||MCP-38H--17||MCP-40H--2||MCP-44H--64:lbd_counter=:lca_tree=d__Bacteria:name=N867159:ref_name_counter=],a749bcea-5fab-4d18-b04c-5aa07749b576_5@MCPsignal.94.138:5e-09[&&NHX:Sample=rhiztom1:Type=capture:capture_class=c__Alphaproteobacteria:capture_domain=d__Bacteria:capture_family=f__Xanthobacteraceae:capture_genus=g__Afipia:capture_order=o__Rhizobiales:capture_phylum=p__Proteobacteria:capture_species=s__Afipia sp001897755:heptad=MCP-38H])0:0.0304106[&&NHX:Sample_counter=rhizpot1--2||rhizpot2--1||rhizpot3--3||rhiztom1--6||rhiztom2--7||rhiztom3--10:Type_counter=GTDB--77||capture--29:capture_class_counter=c__Alphaproteobacteria--16||c__Bacilli--1||c__Deinococci--1||c__Desulfovibrionia--1||c__Desulfuromonadia--1||c__GCA-002687715--1||c__Gammaproteobacteria--8:capture_domain_counter=d__Bacteria--29:capture_family_counter=f__Azospirillaceae--9||f__Beijerinckiaceae--1||f__Burkholderiaceae--2||f__Cellvibrionaceae--1||f__Deinococcaceae--1||f__Desulfovibrionaceae--1||f__Enterobacteriaceae--1||f__GCA-002687715--1||f__Hyphomicrobiaceae--1||f__Paenibacillaceae--1||f__Pseudomonadaceae--2||f__Pseudopelobacteraceae--1||f__Rhizobiaceae--3||f__Sphingomonadaceae--1||f__Wenzhouxiangellaceae--2||f__Xanthobacteraceae--1:capture_genus_counter=g__Afipia--1||g__Aquabacterium_A--2||g__Azospirillum--9||g__Brenneria--1||g__Cellvibrio--1||g__Cohnella--1||g__Deinococcus--1||g__Hyphomicrobium--1||g__Methylobacterium--1||g__Neorhizobium--1||g__Pseudomonas_F--1||g__Pseudomonas_M--1||g__Rhizobium--1||g__Rhizobium_B--1||g__Rhizorhabdus--1||g__SXUL01--1||g__Solidesulfovibrio--1||g__Trichlorobacter--1||g__Wenzhouxiangella--2:capture_order_counter=o__Azospirillales--9||o__Burkholderiales--2||o__Deinococcales--1||o__Desulfovibrionales--1||o__Enterobacterales--1||o__GCA-002687715--1||o__Geobacterales--1||o__Paenibacillales--1||o__Pseudomonadales--3||o__Rhizobiales--6||o__Sphingomonadales--1||o__Xanthomonadales--2:capture_phylum_counter=p__Deinococcota--1||p__Desulfobacterota--1||p__Desulfobacterota_I--1||p__Firmicutes--1||p__Planctomycetota--1||p__Proteobacteria--24:capture_species_counter=s__Afipia sp001897755--1||s__Aquabacterium_A sp000244995--2||s__Azospirillum oleiclasticum--9||s__Brenneria rubrifaciens--1||s__Cellvibrio sp002483145--1||s__Cohnella sp019091135--1||s__Deinococcus sp018260405--1||s__Hyphomicrobium zavarzinii--1||s__Methylobacterium sp004004555--1||s__Neorhizobium cerealis--1||s__Pseudomonas_F otitidis--1||s__Pseudomonas_M sp002286785--1||s__Rhizobium leguminosarum_M--1||s__Rhizobium_B borbori--1||s__Rhizorhabdus sp001428605--1||s__SXUL01 sp005790545--1||s__Solidesulfovibrio magneticus_A--1||s__Trichlorobacter sp002423105--1||s__Wenzhouxiangella sp003565625--2:gtdb_class_counter=c__Actinomycetia--8||c__Alphaproteobacteria--1||c__Bacilli--43||c__Clostridia--10||c__Gammaproteobacteria--15:gtdb_domain_counter=d__Bacteria--77:gtdb_family_counter=f__Aeromonadaceae--14||f__Brevibacillaceae--1||f__Cellulomonadaceae--5||f__Lachnospiraceae--8||f__NBRC-103111--3||f__Natronincolaceae--1||f__Nitrincolaceae--1||f__Nocardioidaceae--3||f__Paenibacillaceae--33||f__Planococcaceae--3||f__Sedimentibacteraceae--1||f__Sphingomonadaceae--1||f__Tumebacillaceae--3:gtdb_genus_counter=g__Aeromicrobium--2||g__Aeromonas--14||g__Alkaliphilus_C--1||g__Anaerosporobacter--1||g__Brevibacillus--1||g__Cohnella--7||g__Flavimobilis--2||g__Lachnoclostridium--1||g__MGBC114844--3||g__Marinobacterium_A--1||g__Metasolibacillus--3||g__Nocardioides--1||g__Paenibacillus--6||g__Paenibacillus_B--3||g__Paenibacillus_C--9||g__Paenibacillus_D--2||g__Paenibacillus_G--1||g__Paenibacillus_S--1||g__Paenibacillus_T--2||g__Paenibacillus_V--1||g__Paenibacillus_Z--1||g__RGIG8607--3||g__Saccharibacillus--3||g__Sanguibacter--3||g__Sphingomonas--1||g__Tumebacillus--1||g__Tumebacillus_A--2||g__UBA1535--1:gtdb_order_counter=o__Actinomycetales--5||o__Bacillales_A--3||o__Brevibacillales--1||o__Enterobacterales--14||o__Lachnospirales--8||o__Paenibacillales--36||o__Peptostreptococcales--1||o__Propionibacteriales--3||o__Pseudomonadales--1||o__Sphingomonadales--1||o__Tissierellales--1||o__Tumebacillales--3:gtdb_phylum_counter=p__Actinobacteriota--8||p__Firmicutes--43||p__Firmicutes_A--10||p__Proteobacteria--16:gtdb_species_counter=s__Aeromicrobium massiliense--1||s__Aeromicrobium sp004336805--1||s__Aeromonas allosaccharophila--1||s__Aeromonas bestiarum--1||s__Aeromonas cavernicola--1||s__Aeromonas dhakensis--1||s__Aeromonas enteropelogenes--1||s__Aeromonas finlandensis--1||s__Aeromonas hydrophila--1||s__Aeromonas jandaei--1||s__Aeromonas lacus--1||s__Aeromonas piscicola--1||s__Aeromonas popoffii--1||s__Aeromonas salmonicida--1||s__Aeromonas sobria--1||s__Aeromonas veronii--1||s__Alkaliphilus_C peptidifermentans--1||s__Anaerosporobacter sp012070565--1||s__Brevibacillus reuszeri--1||s__Cohnella abietis--1||s__Cohnella algarum--1||s__Cohnella phaseoli--1||s__Cohnella sp003001675--1||s__Cohnella sp004801405--1||s__Cohnella terricola--1||s__Cohnella xylanilytica--1||s__Flavimobilis soli--2||s__Lachnoclostridium sp015057635--1||s__MGBC114844 sp910579865--1||s__MGBC114844 sp910585255--1||s__MGBC114844 sp910585855--1||s__Marinobacterium_A nitratireducens--1||s__Metasolibacillus fluoroglycofenilyticus--1||s__Metasolibacillus meyeri--1||s__Metasolibacillus ndiopicus--1||s__Nocardioides daphniae--1||s__Paenibacillus ihuae--1||s__Paenibacillus sp001517085--1||s__Paenibacillus sp005577435--1||s__Paenibacillus sp017086365--1||s__Paenibacillus sp900289175--1||s__Paenibacillus zanthoxyli--1||s__Paenibacillus_B aquistagni--1||s__Paenibacillus_B sp007786455--1||s__Paenibacillus_B sp015558675--1||s__Paenibacillus_C agaridevorans--1||s__Paenibacillus_C intestinavium--1||s__Paenibacillus_C luteus--1||s__Paenibacillus_C montaniterrae--1||s__Paenibacillus_C oryzae--1||s__Paenibacillus_C paeoniae--1||s__Paenibacillus_C paridis--1||s__Paenibacillus_C sp001956095--1||s__Paenibacillus_C sp005222705--1||s__Paenibacillus_D sp003851045--1||s__Paenibacillus_D sp004134985--1||s__Paenibacillus_G puerhi--1||s__Paenibacillus_S sp011440305--1||s__Paenibacillus_T cellulosilyticus--1||s__Paenibacillus_T kobensis--1||s__Paenibacillus_V contaminans--1||s__Paenibacillus_Z phyllosphaerae--1||s__RGIG8607 sp017624115--1||s__RGIG8607 sp910577045--1||s__RGIG8607 sp910588535--1||s__Saccharibacillus alkalitolerans--1||s__Saccharibacillus brassicae--1||s__Saccharibacillus qingshengii--1||s__Sanguibacter inulinus--1||s__Sanguibacter keddieii--1||s__Sanguibacter sp016342785--1||s__Sphingomonas sp000632225--1||s__Tumebacillus sp016722965--1||s__Tumebacillus_A algifaecis--1||s__Tumebacillus_A avium--1||s__UBA1535 sp002323775--1:heptad_counter=MCP-24H--17||MCP-28H--1||MCP-34H--4||MCP-38H--18||MCP-40H--2||MCP-44H--64:lbd_counter=:lca_tree=d__Bacteria:name=N867161:ref_name_counter=],((((((RS_GCF_008710135.1_protein.faa_NZ_VYKK01000008.1_185@PF00015_full_PFAM.385.585:0.231125[&&NHX:Type=GTDB:gtdb_class=c__Bacilli:gtdb_domain=d__Bacteria:gtdb_family=f__Paenibacillaceae:gtdb_genus=g__Paenibacillus:gtdb_order=o__Paenibacillales:gtdb_phylum=p__Firmicutes:gtdb_species=s__Paenibacillus spiritus:heptad=MCP-44H:species=d__Bacteria_p__Firmicutes_c__Bacilli_o__Paenibacillales_f__Paenibacillaceae_g__Paenibacillus_s__Paenibacillus spiritus],RS_GCF_000520735.1_protein.faa_NZ_ASSC01000878.1_1@PF00015_full_PFAM.382.482:0.227679[&&NHX:Type=GTDB:gtdb_class=c__Bacilli:gtdb_domain=d__Bacteria:gtdb_family=f__Paenibacillaceae:gtdb_genus=g__Paenibacillus:gtdb_order=o__Paenibacillales:gtdb_phylum=p__Firmicutes:gtdb_species=s__Paenibacillus forsythiae:heptad=MCP-44H:species=d__Bacteria_p__Firmicutes_c__Bacilli_o__Paenibacillales_f__Paenibacillaceae_g__Paenibacillus_s__Paenibacillus forsythiae])1:0.890343[&&NHX:Sample_counter=:Type_counter=GTDB--2:capture_class_counter=:capture_domain_counter=:capture_family_counter=:capture_genus_counter=:capture_order_counter=:capture_phylum_counter=:capture_species_counter=:evoltype=D:gtdb_class_counter=c__Bacilli--2:gtdb_domain_counter=d__Bacteria--2:gtdb_family_counter=f__Paenibacillaceae--2:gtdb_genus_counter=g__Paenibacillus--2:gtdb_order_counter=o__Paenibacillales--2:gtdb_phylum_counter=p__Firmicutes--2:gtdb_species_counter=s__Paenibacillus forsythiae--1||s__Paenibacillus spiritus--1:heptad_counter=MCP-44H--2:lbd_counter=:lca=d__Bacteria:lca_tree=g__Paenibacillus:name=N867164:ref_name_counter=],(4fa1a3dc-e1e5-44d1-80cc-30ffe67f9bd1_3@MCPsignal.89.115:0.137388[&&NHX:Sample=rhizpot1:Type=capture:capture_class=c__Halobacteria:capture_domain=d__Archaea:capture_family=f__Haladaptataceae:capture_genus=g__Halorussus:capture_order=o__Halobacteriales:capture_phylum=p__Halobacteriota:capture_species=s__Halorussus sp010747475:heptad=MCP-24H],f5c5e319-e8e4-48dc-af07-e4b7beba7214_3@MCPsignal.22.69:5e-09[&&NHX:Sample=rhiztom1:Type=capture:capture_class=c__Alphaproteobacteria:capture_domain=d__Bacteria:capture_family=f__Azospirillaceae:capture_genus=g__RI-112:capture_order=o__Azospirillales:capture_phylum=p__Proteobacteria:capture_species=s__RI-112 sp016124535:heptad=MCP-38H])0:5e-09[&&NHX:Sample_counter=rhizpot1--1||rhiztom1--1:Type_counter=capture--2:capture_class_counter=c__Alphaproteobacteria--1||c__Halobacteria--1:capture_domain_counter=d__Archaea--1||d__Bacteria--1:capture_family_counter=f__Azospirillaceae--1||f__Haladaptataceae--1:capture_genus_counter=g__Halorussus--1||g__RI-112--1:capture_order_counter=o__Azospirillales--1||o__Halobacteriales--1:capture_phylum_counter=p__Halobacteriota--1||p__Proteobacteria--1:capture_species_counter=s__Halorussus sp010747475--1||s__RI-112 sp016124535--1:gtdb_class_counter=:gtdb_domain_counter=:gtdb_family_counter=:gtdb_genus_counter=:gtdb_order_counter=:gtdb_phylum_counter=:gtdb_species_counter=:heptad_counter=MCP-24H--1||MCP-38H--1:lbd_counter=:name=N867167:ref_name_counter=])0.484:0.0419039[&&NHX:Sample_counter=rhizpot1--1||rhiztom1--1:Type_counter=GTDB--2||capture--2:capture_class_counter=c__Alphaproteobacteria--1||c__Halobacteria--1:capture_domain_counter=d__Archaea--1||d__Bacteria--1:capture_family_counter=f__Azospirillaceae--1||f__Haladaptataceae--1:capture_genus_counter=g__Halorussus--1||g__RI-112--1:capture_order_counter=o__Azospirillales--1||o__Halobacteriales--1:capture_phylum_counter=p__Halobacteriota--1||p__Proteobacteria--1:capture_species_counter=s__Halorussus sp010747475--1||s__RI-112 sp016124535--1:gtdb_class_counter=c__Bacilli--2:gtdb_domain_counter=d__Bacteria--2:gtdb_family_counter=f__Paenibacillaceae--2:gtdb_genus_counter=g__Paenibacillus--2:gtdb_order_counter=o__Paenibacillales--2:gtdb_phylum_counter=p__Firmicutes--2:gtdb_species_counter=s__Paenibacillus forsythiae--1||s__Paenibacillus spiritus--1:heptad_counter=MCP-24H--1||MCP-38H--1||MCP-44H--2:lbd_counter=:lca_tree=g__Paenibacillus:name=N867168:ref_name_counter=],(((GB_GCA_013373515.1_protein.faa_JABXHR010000030.1_20@PF00015_full_PFAM.214.519:0.422962[&&NHX:Type=GTDB:gtdb_class=c__Gammaproteobacteria:gtdb_domain=d__Bacteria:gtdb_family=f__JABXHR01:gtdb_genus=g__JABXHR01:gtdb_order=o__JABXHR01:gtdb_phylum=p__Proteobacteria:gtdb_species=s__JABXHR01 sp013373515:heptad=MCP-44H:species=d__Bacteria_p__Proteobacteria_c__Gammaproteobacteria_o__JABXHR01_f__JABXHR01_g__JABXHR01_s__JABXHR01 sp013373515],af045663-53d3-45da-a35d-4648d5306c75_4@MCPsignal.157.184:0.467565[&&NHX:Sample=rhizpot1:Type=capture:capture_class=c__Gammaproteobacteria:capture_domain=d__Bacteria:capture_family=f__Pseudomonadaceae:capture_genus=g__Pseudomonas_E:capture_order=o__Pseudomonadales:capture_phylum=p__Proteobacteria:capture_species=s__Pseudomonas_E sp018816095:heptad=MCP-24H])0.827:0.413614[&&NHX:Sample_counter=rhizpot1--1:Type_counter=GTDB--1||capture--1:capture_class_counter=c__Gammaproteobacteria--1:capture_domain_counter=d__Bacteria--1:capture_family_counter=f__Pseudomonadaceae--1:capture_genus_counter=g__Pseudomonas_E--1:capture_order_counter=o__Pseudomonadales--1:capture_phylum_counter=p__Proteobacteria--1:capture_species_counter=s__Pseudomonas_E sp018816095--1:gtdb_class_counter=c__Gammaproteobacteria--1:gtdb_domain_counter=d__Bacteria--1:gtdb_family_counter=f__JABXHR01--1:gtdb_genus_counter=g__JABXHR01--1:gtdb_order_counter=o__JABXHR01--1:gtdb_phylum_counter=p__Proteobacteria--1:gtdb_species_counter=s__JABXHR01 sp013373515--1:heptad_counter=MCP-24H--1||MCP-44H--1:lbd_counter=:lca_tree=s__JABXHR01 sp013373515:name=N867171:ref_name_counter=],(c553cb92-f296-58cb-aa45-8321fd2d8ffd_3@MCPsignal.320.351:0.545278[&&NHX:Sample=rhizpot1:Type=capture:capture_class=c__Actinomycetia:capture_domain=d__Bacteria:capture_family=f__Micromonosporaceae:capture_genus=g__Actinoplanes:capture_order=o__Mycobacteriales:capture_phylum=p__Actinobacteriota:capture_species=s__Actinoplanes regularis:heptad=MCP-34H],(GB_GCA_003134035.1_protein.faa_PLAE01000198.1_18@PF00015_full_PFAM.211.374:1.00942[&&NHX:Type=GTDB:gtdb_class=c__Eremiobacteria:gtdb_domain=d__Bacteria:gtdb_family=f__Baltobacteraceae:gtdb_genus=g__Velthaea:gtdb_order=o__Baltobacterales:gtdb_phylum=p__Eremiobacterota:gtdb_species=s__Velthaea versatilis:heptad=MCP-44H:species=d__Bacteria_p__Eremiobacterota_c__Eremiobacteria_o__Baltobacterales_f__Baltobacteraceae_g__Velthaea_s__Velthaea versatilis],GB_GCA_014896485.1_protein.faa_JADBKH010000014.1_12@PF00015_full_PFAM.27.176:1.3433[&&NHX:Type=GTDB:gtdb_class=c__Bu12:gtdb_domain=d__Bacteria:gtdb_family=f__Bu12:gtdb_genus=g__Bu12:gtdb_order=o__Bu12:gtdb_phylum=p__Firmicutes:gtdb_species=s__Bu12 sp014896485:heptad=MCP-40H:species=d__Bacteria_p__Firmicutes_c__Bu12_o__Bu12_f__Bu12_g__Bu12_s__Bu12 sp014896485])0.644:0.117352[&&NHX:Sample_counter=:Type_counter=GTDB--2:capture_class_counter=:capture_domain_counter=:capture_family_counter=:capture_genus_counter=:capture_order_counter=:capture_phylum_counter=:capture_species_counter=:evoltype=D:gtdb_class_counter=c__Bu12--1||c__Eremiobacteria--1:gtdb_domain_counter=d__Bacteria--2:gtdb_family_counter=f__Baltobacteraceae--1||f__Bu12--1:gtdb_genus_counter=g__Bu12--1||g__Velthaea--1:gtdb_order_counter=o__Baltobacterales--1||o__Bu12--1:gtdb_phylum_counter=p__Eremiobacterota--1||p__Firmicutes--1:gtdb_species_counter=s__Bu12 sp014896485--1||s__Velthaea versatilis--1:heptad_counter=MCP-40H--1||MCP-44H--1:lbd_counter=:lca=d__Bacteria:lca_tree=d__Bacteria:name=N867175:ref_name_counter=])0.784:0.172689[&&NHX:Sample_counter=rhizpot1--1:Type_counter=GTDB--2||capture--1:capture_class_counter=c__Actinomycetia--1:capture_domain_counter=d__Bacteria--1:capture_family_counter=f__Micromonosporaceae--1:capture_genus_counter=g__Actinoplanes--1:capture_order_counter=o__Mycobacteriales--1:capture_phylum_counter=p__Actinobacteriota--1:capture_species_counter=s__Actinoplanes regularis--1:gtdb_class_counter=c__Bu12--1||c__Eremiobacteria--1:gtdb_domain_counter=d__Bacteria--2:gtdb_family_counter=f__Baltobacteraceae--1||f__Bu12--1:gtdb_genus_counter=g__Bu12--1||g__Velthaea--1:gtdb_order_counter=o__Baltobacterales--1||o__Bu12--1:gtdb_phylum_counter=p__Eremiobacterota--1||p__Firmicutes--1:gtdb_species_counter=s__Bu12 sp014896485--1||s__Velthaea versatilis--1:heptad_counter=MCP-34H--1||MCP-40H--1||MCP-44H--1:lbd_counter=:lca_tree=d__Bacteria:name=N867176:ref_name_counter=])0.922:0.39366[&&NHX:Sample_counter=rhizpot1--2:Type_counter=GTDB--3||capture--2:capture_class_counter=c__Actinomycetia--1||c__Gammaproteobacteria--1:capture_domain_counter=d__Bacteria--2:capture_family_counter=f__Micromonosporaceae--1||f__Pseudomonadaceae--1:capture_genus_counter=g__Actinoplanes--1||g__Pseudomonas_E--1:capture_order_counter=o__Mycobacteriales--1||o__Pseudomonadales--1:capture_phylum_counter=p__Actinobacteriota--1||p__Proteobacteria--1:capture_species_counter=s__Actinoplanes regularis--1||s__Pseudomonas_E sp018816095--1:gtdb_class_counter=c__Bu12--1||c__Eremiobacteria--1||c__Gammaproteobacteria--1:gtdb_domain_counter=d__Bacteria--3:gtdb_family_counter=f__Baltobacteraceae--1||f__Bu12--1||f__JABXHR01--1:gtdb_genus_counter=g__Bu12--1||g__JABXHR01--1||g__Velthaea--1:gtdb_order_counter=o__Baltobacterales--1||o__Bu12--1||o__JABXHR01--1:gtdb_phylum_counter=p__Eremiobacterota--1||p__Firmicutes--1||p__Proteobacteria--1:gtdb_species_counter=s__Bu12 sp014896485--1||s__JABXHR01 sp013373515--1||s__Velthaea versatilis--1:heptad_counter=MCP-24H--1||MCP-34H--1||MCP-40H--1||MCP-44H--2:lbd_counter=:lca_tree=d__Bacteria:name=N867177:ref_name_counter=],((bc4704b5-198e-4a7a-ae29-0f6175f97b25_3@MCPsignal.283.323:0.215943[&&NHX:Sample=rhiztom1:Type=capture:capture_class=c__Alphaproteobacteria:capture_domain=d__Bacteria:capture_family=f__Xanthobacteraceae:capture_genus=g__Bradyrhizobium:capture_order=o__Rhizobiales:capture_phylum=p__Proteobacteria:capture_species=s__Bradyrhizobium sp000239795:heptad=MCP-38H],((2d309c73-6ed1-4130-b53e-294b603394ab_3@MCPsignal.361.396:5e-09[&&NHX:Sample=rhizpot3:Type=capture:capture_class=c__Desulfovibrionia:capture_domain=d__Bacteria:capture_family=f__Desulfovibrionaceae:capture_genus=g__Aminidesulfovibrio:capture_order=o__Desulfovibrionales:capture_phylum=p__Desulfobacterota_I:capture_species=s__Aminidesulfovibrio sp002382645:heptad=MCP-38H],(RS_GCF_000473995.1_protein.faa_NC_022571.1_2748@PF00015_full_PFAM.210.399:0.513398[&&NHX:Type=GTDB:gtdb_class=c__Clostridia:gtdb_domain=d__Bacteria:gtdb_family=f__Clostridiaceae:gtdb_genus=g__Clostridium:gtdb_order=o__Clostridiales:gtdb_phylum=p__Firmicutes_A:gtdb_species=s__Clostridium saccharobutylicum:heptad=MCP-36H:species=d__Bacteria_p__Firmicutes_A_c__Clostridia_o__Clostridiales_f__Clostridiaceae_g__Clostridium_s__Clostridium saccharobutylicum],9771e328-91a1-49e1-add4-bdd99f10c65c_2@MCPsignal.23.62:5e-09[&&NHX:Sample=rhizpot3:Type=capture:capture_class=c__Gammaproteobacteria:capture_domain=d__Bacteria:capture_family=f__Burkholderiaceae:capture_genus=g__Pigmentiphaga:capture_order=o__Burkholderiales:capture_phylum=p__Proteobacteria:capture_species=s__Pigmentiphaga aceris:heptad=MCP-38H])0.792:0.0578655[&&NHX:Sample_counter=rhizpot3--1:Type_counter=GTDB--1||capture--1:capture_class_counter=c__Gammaproteobacteria--1:capture_domain_counter=d__Bacteria--1:capture_family_counter=f__Burkholderiaceae--1:capture_genus_counter=g__Pigmentiphaga--1:capture_order_counter=o__Burkholderiales--1:capture_phylum_counter=p__Proteobacteria--1:capture_species_counter=s__Pigmentiphaga aceris--1:gtdb_class_counter=c__Clostridia--1:gtdb_domain_counter=d__Bacteria--1:gtdb_family_counter=f__Clostridiaceae--1:gtdb_genus_counter=g__Clostridium--1:gtdb_order_counter=o__Clostridiales--1:gtdb_phylum_counter=p__Firmicutes_A--1:gtdb_species_counter=s__Clostridium saccharobutylicum--1:heptad_counter=MCP-36H--1||MCP-38H--1:lbd_counter=:lca_tree=s__Clostridium saccharobutylicum:name=N867182:ref_name_counter=])0:0.0132483[&&NHX:Sample_counter=rhizpot3--2:Type_counter=GTDB--1||capture--2:capture_class_counter=c__Desulfovibrionia--1||c__Gammaproteobacteria--1:capture_domain_counter=d__Bacteria--2:capture_family_counter=f__Burkholderiaceae--1||f__Desulfovibrionaceae--1:capture_genus_counter=g__Aminidesulfovibrio--1||g__Pigmentiphaga--1:capture_order_counter=o__Burkholderiales--1||o__Desulfovibrionales--1:capture_phylum_counter=p__Desulfobacterota_I--1||p__Proteobacteria--1:capture_species_counter=s__Aminidesulfovibrio sp002382645--1||s__Pigmentiphaga aceris--1:gtdb_class_counter=c__Clostridia--1:gtdb_domain_counter=d__Bacteria--1:gtdb_family_counter=f__Clostridiaceae--1:gtdb_genus_counter=g__Clostridium--1:gtdb_order_counter=o__Clostridiales--1:gtdb_phylum_counter=p__Firmicutes_A--1:gtdb_species_counter=s__Clostridium saccharobutylicum--1:heptad_counter=MCP-36H--1||MCP-38H--2:lbd_counter=:lca_tree=s__Clostridium saccharobutylicum:name=N867183:ref_name_counter=],((((aaf8c181-5704-4a7e-ad96-846a5bfc3659_3@MCPsignal.146.206:0.023147[&&NHX:Sample=rhizpot1:Type=capture:capture_class=c__Gammaproteobacteria:capture_domain=d__Bacteria:capture_family=f__Pseudomonadaceae:capture_genus=g__Pseudomonas_E:capture_order=o__Pseudomonadales:capture_phylum=p__Proteobacteria:capture_species=s__Pseudomonas_E gingeri_D:heptad=MCP-38H],((e24f7254-ab61-4279-949d-b30453f6aff7_3@MCPsignal.36.98:5e-09[&&NHX:Sample=rhizpot1:Type=capture:capture_class=c__Alphaproteobacteria:capture_domain=d__Bacteria:capture_family=f__Beijerinckiaceae:capture_genus=g__Methylobacterium:capture_order=o__Rhizobiales:capture_phylum=p__Proteobacteria:capture_species=s__Methylobacterium sp900112625:heptad=MCP-38H],(a46d80a9-19c4-4a01-862a-86e84d8f635c_3@MCPsignal.201.264:0.166578[&&NHX:Sample=rhizpot1:Type=capture:capture_class=c__Phycisphaerae:capture_domain=d__Bacteria:capture_family=f__Fen-1342:capture_genus=g__Fen-1342:capture_order=o__UBA1845:capture_phylum=p__Planctomycetota:capture_species=s__Fen-1342 sp003162245:heptad=MCP-38H],aa636f09-14d8-4b13-93b5-6ff7ad7b02dd_2@MCPsignal.322.387:0.116206[&&NHX:Sample=rhizpot2:Type=capture:capture_class=c__Alphaproteobacteria:capture_domain=d__Bacteria:capture_family=f__Beijerinckiaceae:capture_genus=g__Methylobacterium:capture_order=o__Rhizobiales:capture_phylum=p__Proteobacteria:capture_species=s__Methylobacterium sp900112625:heptad=MCP-38H])0.838:0.0856482[&&NHX:Sample_counter=rhizpot1--1||rhizpot2--1:Type_counter=capture--2:capture_class_counter=c__Alphaproteobacteria--1||c__Phycisphaerae--1:capture_domain_counter=d__Bacteria--2:capture_family_counter=f__Beijerinckiaceae--1||f__Fen-1342--1:capture_genus_counter=g__Fen-1342--1||g__Methylobacterium--1:capture_order_counter=o__Rhizobiales--1||o__UBA1845--1:capture_phylum_counter=p__Planctomycetota--1||p__Proteobacteria--1:capture_species_counter=s__Fen-1342 sp003162245--1||s__Methylobacterium sp900112625--1:gtdb_class_counter=:gtdb_domain_counter=:gtdb_family_counter=:gtdb_genus_counter=:gtdb_order_counter=:gtdb_phylum_counter=:gtdb_species_counter=:heptad_counter=MCP-38H--2:lbd_counter=:name=N867188:ref_name_counter=])0.879:0.0312441[&&NHX:Sample_counter=rhizpot1--2||rhizpot2--1:Type_counter=capture--3:capture_class_counter=c__Alphaproteobacteria--2||c__Phycisphaerae--1:capture_domain_counter=d__Bacteria--3:capture_family_counter=f__Beijerinckiaceae--2||f__Fen-1342--1:capture_genus_counter=g__Fen-1342--1||g__Methylobacterium--2:capture_order_counter=o__Rhizobiales--2||o__UBA1845--1:capture_phylum_counter=p__Planctomycetota--1||p__Proteobacteria--2:capture_species_counter=s__Fen-1342 sp003162245--1||s__Methylobacterium sp900112625--2:gtdb_class_counter=:gtdb_domain_counter=:gtdb_family_counter=:gtdb_genus_counter=:gtdb_order_counter=:gtdb_phylum_counter=:gtdb_species_counter=:heptad_counter=MCP-38H--3:lbd_counter=:name=N867189:ref_name_counter=],5a3b18db-b3d8-4e9b-b9d9-631026ccd0f4_6@MCPsignal.605.669:6e-09[&&NHX:Sample=rhizpot1:Type=capture:capture_class=c__Alphaproteobacteria:capture_domain=d__Bacteria:capture_family=f__Beijerinckiaceae:capture_genus=g__Methylobacterium:capture_order=o__Rhizobiales:capture_phylum=p__Proteobacteria:capture_species=s__Methylobacterium sp900112625:heptad=MCP-38H])0:6e-09[&&NHX:Sample_counter=rhizpot1--3||rhizpot2--1:Type_counter=capture--4:capture_class_counter=c__Alphaproteobacteria--3||c__Phycisphaerae--1:capture_domain_counter=d__Bacteria--4:capture_family_counter=f__Beijerinckiaceae--3||f__Fen-1342--1:capture_genus_counter=g__Fen-1342--1||g__Methylobacterium--3:capture_order_counter=o__Rhizobiales--3||o__UBA1845--1:capture_phylum_counter=p__Planctomycetota--1||p__Proteobacteria--3:capture_species_counter=s__Fen-1342 sp003162245--1||s__Methylobacterium sp900112625--3:gtdb_class_counter=:gtdb_domain_counter=:gtdb_family_counter=:gtdb_genus_counter=:gtdb_order_counter=:gtdb_phylum_counter=:gtdb_species_counter=:heptad_counter=MCP-38H--4:lbd_counter=:name=N867191:ref_name_counter=])0.692:0.0682868[&&NHX:Sample_counter=rhizpot1--4||rhizpot2--1:Type_counter=capture--5:capture_class_counter=c__Alphaproteobacteria--3||c__Gammaproteobacteria--1||c__Phycisphaerae--1:capture_domain_counter=d__Bacteria--5:capture_family_counter=f__Beijerinckiaceae--3||f__Fen-1342--1||f__Pseudomonadaceae--1:capture_genus_counter=g__Fen-1342--1||g__Methylobacterium--3||g__Pseudomonas_E--1:capture_order_counter=o__Pseudomonadales--1||o__Rhizobiales--3||o__UBA1845--1:capture_phylum_counter=p__Planctomycetota--1||p__Proteobacteria--4:capture_species_counter=s__Fen-1342 sp003162245--1||s__Methylobacterium sp900112625--3||s__Pseudomonas_E gingeri_D--1:gtdb_class_counter=:gtdb_domain_counter=:gtdb_family_counter=:gtdb_genus_counter=:gtdb_order_counter=:gtdb_phylum_counter=:gtdb_species_counter=:heptad_counter=MCP-38H--5:lbd_counter=:name=N867192:ref_name_counter=],e5b9ae37-464b-4d70-ae77-a335453bd127_6@MCPsignal.181.231:0.219642[&&NHX:Sample=rhiztom3:Type=capture:capture_class=c__Alphaproteobacteria:capture_domain=d__Bacteria:capture_family=f__Beijerinckiaceae:capture_genus=g__Microvirga:capture_order=o__Rhizobiales:capture_phylum=p__Proteobacteria:capture_species=s__Microvirga sp000745135:heptad=MCP-38H])0.886:0.195833[&&NHX:Sample_counter=rhizpot1--4||rhizpot2--1||rhiztom3--1:Type_counter=capture--6:capture_class_counter=c__Alphaproteobacteria--4||c__Gammaproteobacteria--1||c__Phycisphaerae--1:capture_domain_counter=d__Bacteria--6:capture_family_counter=f__Beijerinckiaceae--4||f__Fen-1342--1||f__Pseudomonadaceae--1:capture_genus_counter=g__Fen-1342--1||g__Methylobacterium--3||g__Microvirga--1||g__Pseudomonas_E--1:capture_order_counter=o__Pseudomonadales--1||o__Rhizobiales--4||o__UBA1845--1:capture_phylum_counter=p__Planctomycetota--1||p__Proteobacteria--5:capture_species_counter=s__Fen-1342 sp003162245--1||s__Methylobacterium sp900112625--3||s__Microvirga sp000745135--1||s__Pseudomonas_E gingeri_D--1:gtdb_class_counter=:gtdb_domain_counter=:gtdb_family_counter=:gtdb_genus_counter=:gtdb_order_counter=:gtdb_phylum_counter=:gtdb_species_counter=:heptad_counter=MCP-38H--6:lbd_counter=:name=N867194:ref_name_counter=],(43661431-33ab-55c3-a6f1-6d42d07bc5e6_4@MCPsignal.124.178:1e-08[&&NHX:Sample=rhizpot1:Type=capture:capture_class=c__Alphaproteobacteria:capture_domain=d__Bacteria:capture_family=f__Magnetospirillaceae:capture_genus=g__Phaeospirillum:capture_order=o__Rhodospirillales:capture_phylum=p__Proteobacteria:capture_species=s__Phaeospirillum sp903853455:heptad=MCP-38H],aaa36336-978e-5935-a649-0047eb34c3ea_1@MCPsignal.83.116:0.139225[&&NHX:Sample=rhiztom1:Type=capture:capture_class=c__Alphaproteobacteria:capture_domain=d__Bacteria:capture_family=f__OSC116:capture_genus=g__OCS116:capture_order=o__Rhizobiales:capture_phylum=p__Proteobacteria:capture_species=s__OCS116 sp013214705:heptad=MCP-38H])0.838:0.12557[&&NHX:Sample_counter=rhizpot1--1||rhiztom1--1:Type_counter=capture--2:capture_class_counter=c__Alphaproteobacteria--2:capture_domain_counter=d__Bacteria--2:capture_family_counter=f__Magnetospirillaceae--1||f__OSC116--1:capture_genus_counter=g__OCS116--1||g__Phaeospirillum--1:capture_order_counter=o__Rhizobiales--1||o__Rhodospirillales--1:capture_phylum_counter=p__Proteobacteria--2:capture_species_counter=s__OCS116 sp013214705--1||s__Phaeospirillum sp903853455--1:gtdb_class_counter=:gtdb_domain_counter=:gtdb_family_counter=:gtdb_genus_counter=:gtdb_order_counter=:gtdb_phylum_counter=:gtdb_species_counter=:heptad_counter=MCP-38H--2:lbd_counter=:name=N867197:ref_name_counter=])0.922:0.205661[&&NHX:Sample_counter=rhizpot1--5||rhizpot2--1||rhiztom1--1||rhiztom3--1:Type_counter=capture--8:capture_class_counter=c__Alphaproteobacteria--6||c__Gammaproteobacteria--1||c__Phycisphaerae--1:capture_domain_counter=d__Bacteria--8:capture_family_counter=f__Beijerinckiaceae--4||f__Fen-1342--1||f__Magnetospirillaceae--1||f__OSC116--1||f__Pseudomonadaceae--1:capture_genus_counter=g__Fen-1342--1||g__Methylobacterium--3||g__Microvirga--1||g__OCS116--1||g__Phaeospirillum--1||g__Pseudomonas_E--1:capture_order_counter=o__Pseudomonadales--1||o__Rhizobiales--5||o__Rhodospirillales--1||o__UBA1845--1:capture_phylum_counter=p__Planctomycetota--1||p__Proteobacteria--7:capture_species_counter=s__Fen-1342 sp003162245--1||s__Methylobacterium sp900112625--3||s__Microvirga sp000745135--1||s__OCS116 sp013214705--1||s__Phaeospirillum sp903853455--1||s__Pseudomonas_E gingeri_D--1:gtdb_class_counter=:gtdb_domain_counter=:gtdb_family_counter=:gtdb_genus_counter=:gtdb_order_counter=:gtdb_phylum_counter=:gtdb_species_counter=:heptad_counter=MCP-38H--8:lbd_counter=:name=N867198:ref_name_counter=],((b4c3a069-fa87-49a2-b614-d794505ca89c_5@MCPsignal.408.454:0.0932783[&&NHX:Sample=rhizpot1:Type=capture:capture_class=c__Actinomycetia:capture_domain=d__Bacteria:capture_family=f__Kineosporiaceae:capture_genus=g__JADJPO01:capture_order=o__Actinomycetales:capture_phylum=p__Actinobacteriota:capture_species=s__JADJPO01 sp016713225:heptad=MCP-38H],0abd94d3-15a0-4029-9f5d-6ec57e5332ca_1@MCPsignal.88.132:0.32322[&&NHX:Sample=rhiztom1:Type=capture:capture_class=c__Alphaproteobacteria:capture_domain=d__Bacteria:capture_family=f__Azospirillaceae:capture_genus=g__RI-112:capture_order=o__Azospirillales:capture_phylum=p__Proteobacteria:capture_species=s__RI-112 sp016124535:heptad=MCP-38H])0.74:0.199971[&&NHX:Sample_counter=rhizpot1--1||rhiztom1--1:Type_counter=capture--2:capture_class_counter=c__Actinomycetia--1||c__Alphaproteobacteria--1:capture_domain_counter=d__Bacteria--2:capture_family_counter=f__Azospirillaceae--1||f__Kineosporiaceae--1:capture_genus_counter=g__JADJPO01--1||g__RI-112--1:capture_order_counter=o__Actinomycetales--1||o__Azospirillales--1:capture_phylum_counter=p__Actinobacteriota--1||p__Proteobacteria--1:capture_species_counter=s__JADJPO01 sp016713225--1||s__RI-112 sp016124535--1:gtdb_class_counter=:gtdb_domain_counter=:gtdb_family_counter=:gtdb_genus_counter=:gtdb_order_counter=:gtdb_phylum_counter=:gtdb_species_counter=:heptad_counter=MCP-38H--2:lbd_counter=:name=N867201:ref_name_counter=],(69959f95-1c9d-5d03-b4c6-753081df66ec_5@MCPsignal.445.484:0.240819[&&NHX:Sample=rhizpot1:Type=capture:capture_class=c__Acidobacteriae:capture_domain=d__Bacteria:capture_family=f__Bryobacteraceae:capture_genus=g__Palsa-89:capture_order=o__Bryobacterales:capture_phylum=p__Acidobacteriota:capture_species=s__Palsa-89 sp003166875:heptad=MCP-38H],(GB_GCA_017302485.1_protein.faa_JAFLDI010000508.1_2@PF00015_full_PFAM.284.500:0.548307[&&NHX:Type=GTDB:gtdb_class=c__Gammaproteobacteria:gtdb_domain=d__Bacteria:gtdb_family=f__Burkholderiaceae:gtdb_genus=g__Ideonella:gtdb_order=o__Burkholderiales:gtdb_phylum=p__Proteobacteria:gtdb_species=s__Ideonella sp017302485:heptad=MCP-36H:species=d__Bacteria_p__Proteobacteria_c__Gammaproteobacteria_o__Burkholderiales_f__Burkholderiaceae_g__Ideonella_s__Ideonella sp017302485],(RS_GCF_018069875.1_protein.faa_NZ_JAGQDF010000021.1_51@PF00015_full_PFAM.311.489:0.0438748[&&NHX:Type=GTDB:gtdb_class=c__Gammaproteobacteria:gtdb_domain=d__Bacteria:gtdb_family=f__Burkholderiaceae:gtdb_genus=g__Ideonella:gtdb_order=o__Burkholderiales:gtdb_phylum=p__Proteobacteria:gtdb_species=s__Ideonella sp018069875:heptad=MCP-36H:species=d__Bacteria_p__Proteobacteria_c__Gammaproteobacteria_o__Burkholderiales_f__Burkholderiaceae_g__Ideonella_s__Ideonella sp018069875],GB_GCA_017302485.1_protein.faa_JAFLDI010000040.1_15@PF00015_full_PFAM.303.489:5e-09[&&NHX:Type=GTDB:gtdb_class=c__Gammaproteobacteria:gtdb_domain=d__Bacteria:gtdb_family=f__Burkholderiaceae:gtdb_genus=g__Ideonella:gtdb_order=o__Burkholderiales:gtdb_phylum=p__Proteobacteria:gtdb_species=s__Ideonella sp017302485:heptad=MCP-36H:species=d__Bacteria_p__Proteobacteria_c__Gammaproteobacteria_o__Burkholderiales_f__Burkholderiaceae_g__Ideonella_s__Ideonella sp017302485])0.999:0.532612[&&NHX:Sample_counter=:Type_counter=GTDB--2:capture_class_counter=:capture_domain_counter=:capture_family_counter=:capture_genus_counter=:capture_order_counter=:capture_phylum_counter=:capture_species_counter=:evoltype=D:gtdb_class_counter=c__Gammaproteobacteria--2:gtdb_domain_counter=d__Bacteria--2:gtdb_family_counter=f__Burkholderiaceae--2:gtdb_genus_counter=g__Ideonella--2:gtdb_order_counter=o__Burkholderiales--2:gtdb_phylum_counter=p__Proteobacteria--2:gtdb_species_counter=s__Ideonella sp017302485--1||s__Ideonella sp018069875--1:heptad_counter=MCP-36H--2:lbd_counter=:lca=d__Bacteria:lca_tree=g__Ideonella:name=N867206:ref_name_counter=])0.551:0.150088[&&NHX:Sample_counter=:Type_counter=GTDB--3:capture_class_counter=:capture_domain_counter=:capture_family_counter=:capture_genus_counter=:capture_order_counter=:capture_phylum_counter=:capture_species_counter=:evoltype=D:gtdb_class_counter=c__Gammaproteobacteria--3:gtdb_domain_counter=d__Bacteria--3:gtdb_family_counter=f__Burkholderiaceae--3:gtdb_genus_counter=g__Ideonella--3:gtdb_order_counter=o__Burkholderiales--3:gtdb_phylum_counter=p__Proteobacteria--3:gtdb_species_counter=s__Ideonella sp017302485--2||s__Ideonella sp018069875--1:heptad_counter=MCP-36H--3:lbd_counter=:lca=d__Bacteria:lca_tree=g__Ideonella:name=N867207:ref_name_counter=])0.665:0.122729[&&NHX:Sample_counter=rhizpot1--1:Type_counter=GTDB--3||capture--1:capture_class_counter=c__Acidobacteriae--1:capture_domain_counter=d__Bacteria--1:capture_family_counter=f__Bryobacteraceae--1:capture_genus_counter=g__Palsa-89--1:capture_order_counter=o__Bryobacterales--1:capture_phylum_counter=p__Acidobacteriota--1:capture_species_counter=s__Palsa-89 sp003166875--1:gtdb_class_counter=c__Gammaproteobacteria--3:gtdb_domain_counter=d__Bacteria--3:gtdb_family_counter=f__Burkholderiaceae--3:gtdb_genus_counter=g__Ideonella--3:gtdb_order_counter=o__Burkholderiales--3:gtdb_phylum_counter=p__Proteobacteria--3:gtdb_species_counter=s__Ideonella sp017302485--2||s__Ideonella sp018069875--1:heptad_counter=MCP-36H--3||MCP-38H--1:lbd_counter=:lca_tree=g__Ideonella:name=N867208:ref_name_counter=])0.193:0.108133[&&NHX:Sample_counter=rhizpot1--2||rhiztom1--1:Type_counter=GTDB--3||capture--3:capture_class_counter=c__Acidobacteriae--1||c__Actinomycetia--1||c__Alphaproteobacteria--1:capture_domain_counter=d__Bacteria--3:capture_family_counter=f__Azospirillaceae--1||f__Bryobacteraceae--1||f__Kineosporiaceae--1:capture_genus_counter=g__JADJPO01--1||g__Palsa-89--1||g__RI-112--1:capture_order_counter=o__Actinomycetales--1||o__Azospirillales--1||o__Bryobacterales--1:capture_phylum_counter=p__Acidobacteriota--1||p__Actinobacteriota--1||p__Proteobacteria--1:capture_species_counter=s__JADJPO01 sp016713225--1||s__Palsa-89 sp003166875--1||s__RI-112 sp016124535--1:gtdb_class_counter=c__Gammaproteobacteria--3:gtdb_domain_counter=d__Bacteria--3:gtdb_family_counter=f__Burkholderiaceae--3:gtdb_genus_counter=g__Ideonella--3:gtdb_order_counter=o__Burkholderiales--3:gtdb_phylum_counter=p__Proteobacteria--3:gtdb_species_counter=s__Ideonella sp017302485--2||s__Ideonella sp018069875--1:heptad_counter=MCP-36H--3||MCP-38H--3:lbd_counter=:lca_tree=g__Ideonella:name=N867209:ref_name_counter=])0.682:0.0550551[&&NHX:Sample_counter=rhizpot1--7||rhizpot2--1||rhiztom1--2||rhiztom3--1:Type_counter=GTDB--3||capture--11:capture_class_counter=c__Acidobacteriae--1||c__Actinomycetia--1||c__Alphaproteobacteria--7||c__Gammaproteobacteria--1||c__Phycisphaerae--1:capture_domain_counter=d__Bacteria--11:capture_family_counter=f__Azospirillaceae--1||f__Beijerinckiaceae--4||f__Bryobacteraceae--1||f__Fen-1342--1||f__Kineosporiaceae--1||f__Magnetospirillaceae--1||f__OSC116--1||f__Pseudomonadaceae--1:capture_genus_counter=g__Fen-1342--1||g__JADJPO01--1||g__Methylobacterium--3||g__Microvirga--1||g__OCS116--1||g__Palsa-89--1||g__Phaeospirillum--1||g__Pseudomonas_E--1||g__RI-112--1:capture_order_counter=o__Actinomycetales--1||o__Azospirillales--1||o__Bryobacterales--1||o__Pseudomonadales--1||o__Rhizobiales--5||o__Rhodospirillales--1||o__UBA1845--1:capture_phylum_counter=p__Acidobacteriota--1||p__Actinobacteriota--1||p__Planctomycetota--1||p__Proteobacteria--8:capture_species_counter=s__Fen-1342 sp003162245--1||s__JADJPO01 sp016713225--1||s__Methylobacterium sp900112625--3||s__Microvirga sp000745135--1||s__OCS116 sp013214705--1||s__Palsa-89 sp003166875--1||s__Phaeospirillum sp903853455--1||s__Pseudomonas_E gingeri_D--1||s__RI-112 sp016124535--1:gtdb_class_counter=c__Gammaproteobacteria--3:gtdb_domain_counter=d__Bacteria--3:gtdb_family_counter=f__Burkholderiaceae--3:gtdb_genus_counter=g__Ideonella--3:gtdb_order_counter=o__Burkholderiales--3:gtdb_phylum_counter=p__Proteobacteria--3:gtdb_species_counter=s__Ideonella sp017302485--2||s__Ideonella sp018069875--1:heptad_counter=MCP-36H--3||MCP-38H--11:lbd_counter=:lca_tree=g__Ideonella:name=N867210:ref_name_counter=])0:5e-09[&&NHX:Sample_counter=rhizpot1--7||rhizpot2--1||rhizpot3--2||rhiztom1--2||rhiztom3--1:Type_counter=GTDB--4||capture--13:capture_class_counter=c__Acidobacteriae--1||c__Actinomycetia--1||c__Alphaproteobacteria--7||c__Desulfovibrionia--1||c__Gammaproteobacteria--2||c__Phycisphaerae--1:capture_domain_counter=d__Bacteria--13:capture_family_counter=f__Azospirillaceae--1||f__Beijerinckiaceae--4||f__Bryobacteraceae--1||f__Burkholderiaceae--1||f__Desulfovibrionaceae--1||f__Fen-1342--1||f__Kineosporiaceae--1||f__Magnetospirillaceae--1||f__OSC116--1||f__Pseudomonadaceae--1:capture_genus_counter=g__Aminidesulfovibrio--1||g__Fen-1342--1||g__JADJPO01--1||g__Methylobacterium--3||g__Microvirga--1||g__OCS116--1||g__Palsa-89--1||g__Phaeospirillum--1||g__Pigmentiphaga--1||g__Pseudomonas_E--1||g__RI-112--1:capture_order_counter=o__Actinomycetales--1||o__Azospirillales--1||o__Bryobacterales--1||o__Burkholderiales--1||o__Desulfovibrionales--1||o__Pseudomonadales--1||o__Rhizobiales--5||o__Rhodospirillales--1||o__UBA1845--1:capture_phylum_counter=p__Acidobacteriota--1||p__Actinobacteriota--1||p__Desulfobacterota_I--1||p__Planctomycetota--1||p__Proteobacteria--9:capture_species_counter=s__Aminidesulfovibrio sp002382645--1||s__Fen-1342 sp003162245--1||s__JADJPO01 sp016713225--1||s__Methylobacterium sp900112625--3||s__Microvirga sp000745135--1||s__OCS116 sp013214705--1||s__Palsa-89 sp003166875--1||s__Phaeospirillum sp903853455--1||s__Pigmentiphaga aceris--1||s__Pseudomonas_E gingeri_D--1||s__RI-112 sp016124535--1:gtdb_class_counter=c__Clostridia--1||c__Gammaproteobacteria--3:gtdb_domain_counter=d__Bacteria--4:gtdb_family_counter=f__Burkholderiaceae--3||f__Clostridiaceae--1:gtdb_genus_counter=g__Clostridium--1||g__Ideonella--3:gtdb_order_counter=o__Burkholderiales--3||o__Clostridiales--1:gtdb_phylum_counter=p__Firmicutes_A--1||p__Proteobacteria--3:gtdb_species_counter=s__Clostridium saccharobutylicum--1||s__Ideonella sp017302485--2||s__Ideonella sp018069875--1:heptad_counter=MCP-36H--4||MCP-38H--13:lbd_counter=:lca_tree=d__Bacteria:name=N867211:ref_name_counter=])0.955:0.127607[&&NHX:Sample_counter=rhizpot1--7||rhizpot2--1||rhizpot3--2||rhiztom1--3||rhiztom3--1:Type_counter=GTDB--4||capture--14:capture_class_counter=c__Acidobacteriae--1||c__Actinomycetia--1||c__Alphaproteobacteria--8||c__Desulfovibrionia--1||c__Gammaproteobacteria--2||c__Phycisphaerae--1:capture_domain_counter=d__Bacteria--14:capture_family_counter=f__Azospirillaceae--1||f__Beijerinckiaceae--4||f__Bryobacteraceae--1||f__Burkholderiaceae--1||f__Desulfovibrionaceae--1||f__Fen-1342--1||f__Kineosporiaceae--1||f__Magnetospirillaceae--1||f__OSC116--1||f__Pseudomonadaceae--1||f__Xanthobacteraceae--1:capture_genus_counter=g__Aminidesulfovibrio--1||g__Bradyrhizobium--1||g__Fen-1342--1||g__JADJPO01--1||g__Methylobacterium--3||g__Microvirga--1||g__OCS116--1||g__Palsa-89--1||g__Phaeospirillum--1||g__Pigmentiphaga--1||g__Pseudomonas_E--1||g__RI-112--1:capture_order_counter=o__Actinomycetales--1||o__Azospirillales--1||o__Bryobacterales--1||o__Burkholderiales--1||o__Desulfovibrionales--1||o__Pseudomonadales--1||o__Rhizobiales--6||o__Rhodospirillales--1||o__UBA1845--1:capture_phylum_counter=p__Acidobacteriota--1||p__Actinobacteriota--1||p__Desulfobacterota_I--1||p__Planctomycetota--1||p__Proteobacteria--10:capture_species_counter=s__Aminidesulfovibrio sp002382645--1||s__Bradyrhizobium sp000239795--1||s__Fen-1342 sp003162245--1||s__JADJPO01 sp016713225--1||s__Methylobacterium sp900112625--3||s__Microvirga sp000745135--1||s__OCS116 sp013214705--1||s__Palsa-89 sp003166875--1||s__Phaeospirillum sp903853455--1||s__Pigmentiphaga aceris--1||s__Pseudomonas_E gingeri_D--1||s__RI-112 sp016124535--1:gtdb_class_counter=c__Clostridia--1||c__Gammaproteobacteria--3:gtdb_domain_counter=d__Bacteria--4:gtdb_family_counter=f__Burkholderiaceae--3||f__Clostridiaceae--1:gtdb_genus_counter=g__Clostridium--1||g__Ideonella--3:gtdb_order_counter=o__Burkholderiales--3||o__Clostridiales--1:gtdb_phylum_counter=p__Firmicutes_A--1||p__Proteobacteria--3:gtdb_species_counter=s__Clostridium saccharobutylicum--1||s__Ideonella sp017302485--2||s__Ideonella sp018069875--1:heptad_counter=MCP-36H--4||MCP-38H--14:lbd_counter=:lca_tree=d__Bacteria:name=N867212:ref_name_counter=],(((c9894ba7-0b9e-48b4-be48-91d673c00947_6@MCPsignal.144.249:6e-09[&&NHX:Sample=rhizpot3:Type=capture:capture_class=c__Desulfuromonadia:capture_domain=d__Bacteria:capture_family=f__CAIOGM01:capture_genus=g__CAIOGM01:capture_order=o__Geobacterales:capture_phylum=p__Desulfobacterota:capture_species=s__CAIOGM01 sp903929485:heptad=MCP-40H],(c2387c8a-7f66-4d7f-b55d-5a7ad83978ab_4@MCPsignal.169.261:5e-09[&&NHX:Sample=rhizpot1:Type=capture:capture_class=c__Desulfuromonadia:capture_domain=d__Bacteria:capture_family=f__CAIOGM01:capture_genus=g__CAIOGM01:capture_order=o__Geobacterales:capture_phylum=p__Desulfobacterota:capture_species=s__CAIOGM01 sp903929485:heptad=MCP-40H],b740015f-dcb1-5436-b5b6-3495debc4154_1@MCPsignal.416.480:5e-09[&&NHX:Sample=rhiztom1:Type=capture:capture_class=c__Alphaproteobacteria:capture_domain=d__Bacteria:capture_family=f__Rhodobacteraceae:capture_genus=g__Parasedimentitalea:capture_order=o__Rhodobacterales:capture_phylum=p__Proteobacteria:capture_species=s__Parasedimentitalea huanghaiensis:heptad=MCP-44H])0.887:5e-09[&&NHX:Sample_counter=rhizpot1--1||rhiztom1--1:Type_counter=capture--2:capture_class_counter=c__Alphaproteobacteria--1||c__Desulfuromonadia--1:capture_domain_counter=d__Bacteria--2:capture_family_counter=f__CAIOGM01--1||f__Rhodobacteraceae--1:capture_genus_counter=g__CAIOGM01--1||g__Parasedimentitalea--1:capture_order_counter=o__Geobacterales--1||o__Rhodobacterales--1:capture_phylum_counter=p__Desulfobacterota--1||p__Proteobacteria--1:capture_species_counter=s__CAIOGM01 sp903929485--1||s__Parasedimentitalea huanghaiensis--1:gtdb_class_counter=:gtdb_domain_counter=:gtdb_family_counter=:gtdb_genus_counter=:gtdb_order_counter=:gtdb_phylum_counter=:gtdb_species_counter=:heptad_counter=MCP-40H--1||MCP-44H--1:lbd_counter=:name=N867216:ref_name_counter=])1:0.34089[&&NHX:Sample_counter=rhizpot1--1||rhizpot3--1||rhiztom1--1:Type_counter=capture--3:capture_class_counter=c__Alphaproteobacteria--1||c__Desulfuromonadia--2:capture_domain_counter=d__Bacteria--3:capture_family_counter=f__CAIOGM01--2||f__Rhodobacteraceae--1:capture_genus_counter=g__CAIOGM01--2||g__Parasedimentitalea--1:capture_order_counter=o__Geobacterales--2||o__Rhodobacterales--1:capture_phylum_counter=p__Desulfobacterota--2||p__Proteobacteria--1:capture_species_counter=s__CAIOGM01 sp903929485--2||s__Parasedimentitalea huanghaiensis--1:gtdb_class_counter=:gtdb_domain_counter=:gtdb_family_counter=:gtdb_genus_counter=:gtdb_order_counter=:gtdb_phylum_counter=:gtdb_species_counter=:heptad_counter=MCP-40H--2||MCP-44H--1:lbd_counter=:name=N867217:ref_name_counter=],((GB_GCA_002159155.1_protein.faa_LZRQ01000027.1_21@PF00015_full_PFAM.511.692:0.204489[&&NHX:Type=GTDB:gtdb_class=c__Limnochordia:gtdb_domain=d__Bacteria:gtdb_family=f__ZCTH02-B6:gtdb_genus=g__ZCTH02-B6:gtdb_order=o__Limnochordales_A:gtdb_phylum=p__Firmicutes_G:gtdb_species=s__ZCTH02-B6 sp002159155:heptad=MCP-44H:species=d__Bacteria_p__Firmicutes_G_c__Limnochordia_o__Limnochordales_A_f__ZCTH02-B6_g__ZCTH02-B6_s__ZCTH02-B6 sp002159155],GB_GCA_002159155.1_protein.faa_LZRQ01000027.1_26@PF00015_full_PFAM.490.671:0.314517[&&NHX:Type=GTDB:gtdb_class=c__Limnochordia:gtdb_domain=d__Bacteria:gtdb_family=f__ZCTH02-B6:gtdb_genus=g__ZCTH02-B6:gtdb_order=o__Limnochordales_A:gtdb_phylum=p__Firmicutes_G:gtdb_species=s__ZCTH02-B6 sp002159155:heptad=MCP-44H:species=d__Bacteria_p__Firmicutes_G_c__Limnochordia_o__Limnochordales_A_f__ZCTH02-B6_g__ZCTH02-B6_s__ZCTH02-B6 sp002159155])0.985:0.248548[&&NHX:Sample_counter=:Type_counter=GTDB--2:capture_class_counter=:capture_domain_counter=:capture_family_counter=:capture_genus_counter=:capture_order_counter=:capture_phylum_counter=:capture_species_counter=:evoltype=D:gtdb_class_counter=c__Limnochordia--2:gtdb_domain_counter=d__Bacteria--2:gtdb_family_counter=f__ZCTH02-B6--2:gtdb_genus_counter=g__ZCTH02-B6--2:gtdb_order_counter=o__Limnochordales_A--2:gtdb_phylum_counter=p__Firmicutes_G--2:gtdb_species_counter=s__ZCTH02-B6 sp002159155--2:heptad_counter=MCP-44H--2:lbd_counter=:lca=d__Bacteria:lca_tree=s__ZCTH02-B6 sp002159155:name=N867220:ref_name_counter=],(9d244251-21f6-40be-afe8-f6fa00330db0_4@MCPsignal.22.164:5e-09[&&NHX:Sample=rhiztom3:Type=capture:besthit=51.1:bitscore=112.0:capture_class=c__Gammaproteobacteria:capture_domain=d__Bacteria:capture_family=f__Burkholderiaceae:capture_genus=g__Curvibacter:capture_order=o__Burkholderiales:capture_phylum=p__Proteobacteria:capture_species=s__Curvibacter sp903902035:evalue=1.34e-31:gapopen=0.0:heptad=MCP-44H:length=137.0:mismatch=67.0:qcovhsp=96.5:qend=142.0:qstart=6.0:ref_name=RS_GCF_002778285.1_protein.faa_NZ_NESM01000002.1_366@PF00015_full_PFAM.439.605:scovhsp=82.5:send=153.0:sstart=17.0],123402ae-7f30-4261-8a04-97b79d609cef_2@MCPsignal.20.162:0.0186026[&&NHX:Sample=rhiztom3:Type=capture:besthit=49.6:bitscore=106.0:capture_class=c__Gammaproteobacteria:capture_domain=d__Bacteria:capture_family=f__Burkholderiaceae:capture_genus=g__Curvibacter:capture_order=o__Burkholderiales:capture_phylum=p__Proteobacteria:capture_species=s__Curvibacter sp903902035:evalue=2.26e-29:gapopen=0.0:heptad=MCP-40H:length=137.0:mismatch=69.0:qcovhsp=96.5:qend=142.0:qstart=6.0:ref_name=GB_GCA_903834975.1_protein.faa_CAILKX010000050.1_5@PF00015_full_PFAM.467.643:scovhsp=77.8:send=161.0:sstart=25.0])0.997:0.301101[&&NHX:Sample_counter=rhiztom3--2:Type_counter=capture--2:besthit_avg=50.35:besthit_max=51.1:besthit_min=49.6:besthit_std=1.0606601717798212:besthit_sum=100.7:bitscore_avg=109.0:bitscore_max=112.0:bitscore_min=106.0:bitscore_std=4.242640687119285:bitscore_sum=218.0:capture_class_counter=c__Gammaproteobacteria--2:capture_domain_counter=d__Bacteria--2:capture_family_counter=f__Burkholderiaceae--2:capture_genus_counter=g__Curvibacter--2:capture_order_counter=o__Burkholderiales--2:capture_phylum_counter=p__Proteobacteria--2:capture_species_counter=s__Curvibacter sp903902035--2:evalue_avg=1.1367e-29:evalue_max=2.26e-29:evalue_min=1.34e-31:evalue_std=1.5885860946136976e-29:evalue_sum=2.2734e-29:gapopen_avg=0.0:gapopen_max=0.0:gapopen_min=0.0:gapopen_std=0.0:gapopen_sum=0.0:gtdb_class_counter=:gtdb_domain_counter=:gtdb_family_counter=:gtdb_genus_counter=:gtdb_order_counter=:gtdb_phylum_counter=:gtdb_species_counter=:heptad_counter=MCP-40H--1||MCP-44H--1:lbd_counter=:length_avg=137.0:length_max=137.0:length_min=137.0:length_std=0.0:length_sum=274.0:mismatch_avg=68.0:mismatch_max=69.0:mismatch_min=67.0:mismatch_std=1.4142135623730951:mismatch_sum=136.0:name=N867223:qcovhsp_avg=96.5:qcovhsp_max=96.5:qcovhsp_min=96.5:qcovhsp_std=0.0:qcovhsp_sum=193.0:qend_avg=142.0:qend_max=142.0:qend_min=142.0:qend_std=0.0:qend_sum=284.0:qstart_avg=6.0:qstart_max=6.0:qstart_min=6.0:qstart_std=0.0:qstart_sum=12.0:ref_name_counter=GB_GCA_903834975.1_protein.faa_CAILKX010000050.1_5@PF00015_full_PFAM.467.643--1||RS_GCF_002778285.1_protein.faa_NZ_NESM01000002.1_366@PF00015_full_PFAM.439.605--1:scovhsp_avg=80.15:scovhsp_max=82.5:scovhsp_min=77.8:scovhsp_std=3.3234018715767752:scovhsp_sum=160.3:send_avg=157.0:send_max=161.0:send_min=153.0:send_std=5.656854249492381:send_sum=314.0:sstart_avg=21.0:sstart_max=25.0:sstart_min=17.0:sstart_std=5.656854249492381:sstart_sum=42.0])0:5e-09[&&NHX:Sample_counter=rhiztom3--2:Type_counter=GTDB--2||capture--2:besthit_avg=50.35:besthit_max=51.1:besthit_min=49.6:besthit_std=1.0606601717798212:besthit_sum=100.7:bitscore_avg=109.0:bitscore_max=112.0:bitscore_min=106.0:bitscore_std=4.242640687119285:bitscore_sum=218.0:capture_class_counter=c__Gammaproteobacteria--2:capture_domain_counter=d__Bacteria--2:capture_family_counter=f__Burkholderiaceae--2:capture_genus_counter=g__Curvibacter--2:capture_order_counter=o__Burkholderiales--2:capture_phylum_counter=p__Proteobacteria--2:capture_species_counter=s__Curvibacter sp903902035--2:evalue_avg=1.1367e-29:evalue_max=2.26e-29:evalue_min=1.34e-31:evalue_std=1.5885860946136976e-29:evalue_sum=2.2734e-29:gapopen_avg=0.0:gapopen_max=0.0:gapopen_min=0.0:gapopen_std=0.0:gapopen_sum=0.0:gtdb_class_counter=c__Limnochordia--2:gtdb_domain_counter=d__Bacteria--2:gtdb_family_counter=f__ZCTH02-B6--2:gtdb_genus_counter=g__ZCTH02-B6--2:gtdb_order_counter=o__Limnochordales_A--2:gtdb_phylum_counter=p__Firmicutes_G--2:gtdb_species_counter=s__ZCTH02-B6 sp002159155--2:heptad_counter=MCP-40H--1||MCP-44H--3:lbd_counter=:lca_tree=s__ZCTH02-B6 sp002159155:length_avg=137.0:length_max=137.0:length_min=137.0:length_std=0.0:length_sum=274.0:mismatch_avg=68.0:mismatch_max=69.0:mismatch_min=67.0:mismatch_std=1.4142135623730951:mismatch_sum=136.0:name=N867224:qcovhsp_avg=96.5:qcovhsp_max=96.5:qcovhsp_min=96.5:qcovhsp_std=0.0:qcovhsp_sum=193.0:qend_avg=142.0:qend_max=142.0:qend_min=142.0:qend_std=0.0:qend_sum=284.0:qstart_avg=6.0:qstart_max=6.0:qstart_min=6.0:qstart_std=0.0:qstart_sum=12.0:ref_name_counter=GB_GCA_903834975.1_protein.faa_CAILKX010000050.1_5@PF00015_full_PFAM.467.643--1||RS_GCF_002778285.1_protein.faa_NZ_NESM01000002.1_366@PF00015_full_PFAM.439.605--1:scovhsp_avg=80.15:scovhsp_max=82.5:scovhsp_min=77.8:scovhsp_std=3.3234018715767752:scovhsp_sum=160.3:send_avg=157.0:send_max=161.0:send_min=153.0:send_std=5.656854249492381:send_sum=314.0:sstart_avg=21.0:sstart_max=25.0:sstart_min=17.0:sstart_std=5.656854249492381:sstart_sum=42.0])1:0.806987[&&NHX:Sample_counter=rhizpot1--1||rhizpot3--1||rhiztom1--1||rhiztom3--2:Type_counter=GTDB--2||capture--5:besthit_avg=50.35:besthit_max=51.1:besthit_min=49.6:besthit_std=1.0606601717798212:besthit_sum=100.7:bitscore_avg=109.0:bitscore_max=112.0:bitscore_min=106.0:bitscore_std=4.242640687119285:bitscore_sum=218.0:capture_class_counter=c__Alphaproteobacteria--1||c__Desulfuromonadia--2||c__Gammaproteobacteria--2:capture_domain_counter=d__Bacteria--5:capture_family_counter=f__Burkholderiaceae--2||f__CAIOGM01--2||f__Rhodobacteraceae--1:capture_genus_counter=g__CAIOGM01--2||g__Curvibacter--2||g__Parasedimentitalea--1:capture_order_counter=o__Burkholderiales--2||o__Geobacterales--2||o__Rhodobacterales--1:capture_phylum_counter=p__Desulfobacterota--2||p__Proteobacteria--3:capture_species_counter=s__CAIOGM01 sp903929485--2||s__Curvibacter sp903902035--2||s__Parasedimentitalea huanghaiensis--1:evalue_avg=1.1367e-29:evalue_max=2.26e-29:evalue_min=1.34e-31:evalue_std=1.5885860946136976e-29:evalue_sum=2.2734e-29:gapopen_avg=0.0:gapopen_max=0.0:gapopen_min=0.0:gapopen_std=0.0:gapopen_sum=0.0:gtdb_class_counter=c__Limnochordia--2:gtdb_domain_counter=d__Bacteria--2:gtdb_family_counter=f__ZCTH02-B6--2:gtdb_genus_counter=g__ZCTH02-B6--2:gtdb_order_counter=o__Limnochordales_A--2:gtdb_phylum_counter=p__Firmicutes_G--2:gtdb_species_counter=s__ZCTH02-B6 sp002159155--2:heptad_counter=MCP-40H--3||MCP-44H--4:lbd_counter=:lca_tree=s__ZCTH02-B6 sp002159155:length_avg=137.0:length_max=137.0:length_min=137.0:length_std=0.0:length_sum=274.0:mismatch_avg=68.0:mismatch_max=69.0:mismatch_min=67.0:mismatch_std=1.4142135623730951:mismatch_sum=136.0:name=N867225:qcovhsp_avg=96.5:qcovhsp_max=96.5:qcovhsp_min=96.5:qcovhsp_std=0.0:qcovhsp_sum=193.0:qend_avg=142.0:qend_max=142.0:qend_min=142.0:qend_std=0.0:qend_sum=284.0:qstart_avg=6.0:qstart_max=6.0:qstart_min=6.0:qstart_std=0.0:qstart_sum=12.0:ref_name_counter=GB_GCA_903834975.1_protein.faa_CAILKX010000050.1_5@PF00015_full_PFAM.467.643--1||RS_GCF_002778285.1_protein.faa_NZ_NESM01000002.1_366@PF00015_full_PFAM.439.605--1:scovhsp_avg=80.15:scovhsp_max=82.5:scovhsp_min=77.8:scovhsp_std=3.3234018715767752:scovhsp_sum=160.3:send_avg=157.0:send_max=161.0:send_min=153.0:send_std=5.656854249492381:send_sum=314.0:sstart_avg=21.0:sstart_max=25.0:sstart_min=17.0:sstart_std=5.656854249492381:sstart_sum=42.0],(0a31c7fb-1ba9-4d1b-acea-b6d522cea636_4@MCPsignal.24.62:5e-09[&&NHX:Sample=rhiztom2:Type=capture:capture_class=c__Alphaproteobacteria:capture_domain=d__Bacteria:capture_family=f__Azospirillaceae:capture_genus=g__Azospirillum:capture_order=o__Azospirillales:capture_phylum=p__Proteobacteria:capture_species=s__Azospirillum oleiclasticum:heptad=MCP-38H],(((01f5c6a8-496b-4519-9697-8ec77715ee9c_4@MCPsignal.351.395:0.096321[&&NHX:Sample=rhiztom3:Type=capture:capture_class=c__Alphaproteobacteria:capture_domain=d__Bacteria:capture_family=f__Azospirillaceae:capture_genus=g__Azospirillum:capture_order=o__Azospirillales:capture_phylum=p__Proteobacteria:capture_species=s__Azospirillum oleiclasticum:heptad=MCP-38H],(((GB_GCA_015057635.1_protein.faa_SVEB01000060.1_5@PF00015_full_PFAM.362.554:0.331883[&&NHX:Type=GTDB:gtdb_class=c__Clostridia:gtdb_domain=d__Bacteria:gtdb_family=f__Lachnospiraceae:gtdb_genus=g__Lachnoclostridium:gtdb_order=o__Lachnospirales:gtdb_phylum=p__Firmicutes_A:gtdb_species=s__Lachnoclostridium sp015057635:heptad=MCP-36H:species=d__Bacteria_p__Firmicutes_A_c__Clostridia_o__Lachnospirales_f__Lachnospiraceae_g__Lachnoclostridium_s__Lachnoclostridium sp015057635],GB_GCA_905215405.1_protein.faa_CAJMQE010000025.1_23@PF00015_full_PFAM.364.552:0.239218[&&NHX:Type=GTDB:gtdb_class=c__Clostridia:gtdb_domain=d__Bacteria:gtdb_family=f__Lachnospiraceae:gtdb_genus=g__Clostridium_N:gtdb_order=o__Lachnospirales:gtdb_phylum=p__Firmicutes_A:gtdb_species=s__Clostridium_N sp905215405:heptad=MCP-36H:species=d__Bacteria_p__Firmicutes_A_c__Clostridia_o__Lachnospirales_f__Lachnospiraceae_g__Clostridium_N_s__Clostridium_N sp905215405])0.989:0.176309[&&NHX:Sample_counter=:Type_counter=GTDB--2:capture_class_counter=:capture_domain_counter=:capture_family_counter=:capture_genus_counter=:capture_order_counter=:capture_phylum_counter=:capture_species_counter=:evoltype=D:gtdb_class_counter=c__Clostridia--2:gtdb_domain_counter=d__Bacteria--2:gtdb_family_counter=f__Lachnospiraceae--2:gtdb_genus_counter=g__Clostridium_N--1||g__Lachnoclostridium--1:gtdb_order_counter=o__Lachnospirales--2:gtdb_phylum_counter=p__Firmicutes_A--2:gtdb_species_counter=s__Clostridium_N sp905215405--1||s__Lachnoclostridium sp015057635--1:heptad_counter=MCP-36H--2:lbd_counter=:lca=d__Bacteria:lca_tree=f__Lachnospiraceae:name=N867230:ref_name_counter=],(GB_GCA_002423705.1_protein.faa_DINW01000071.1_47@PF00015_full_PFAM.367.553:0.280856[&&NHX:Type=GTDB:gtdb_class=c__Clostridia:gtdb_domain=d__Bacteria:gtdb_family=f__Clostridiaceae:gtdb_genus=g__Clostridium_X:gtdb_order=o__Clostridiales:gtdb_phylum=p__Firmicutes_A:gtdb_species=s__Clostridium_X sp002423705:heptad=MCP-36H:species=d__Bacteria_p__Firmicutes_A_c__Clostridia_o__Clostridiales_f__Clostridiaceae_g__Clostridium_X_s__Clostridium_X sp002423705],((GB_GCA_900551945.1_protein.faa_URYE01000013.1_30@PF00015_full_PFAM.516.698:0.120385[&&NHX:Type=GTDB:gtdb_class=c__Clostridia:gtdb_domain=d__Bacteria:gtdb_family=f__Lachnospiraceae:gtdb_genus=g__Lachnospira:gtdb_order=o__Lachnospirales:gtdb_phylum=p__Firmicutes_A:gtdb_species=s__Lachnospira sp900551945:heptad=MCP-36H:species=d__Bacteria_p__Firmicutes_A_c__Clostridia_o__Lachnospirales_f__Lachnospiraceae_g__Lachnospira_s__Lachnospira sp900551945],(RS_GCF_018918325.1_protein.faa_NZ_JAHLQH010000049.1_133@PF00015_full_PFAM.509.699:0.120222,(RS_GCF_003481585.1_protein.faa_NZ_QUKY01000017.1_53@PF00015_full_PFAM.513.698:0.100353,GB_GCA_900557385.1_protein.faa_USSP01000217.1_1@PF00015_full_PFAM.512.696:0.0954778[&&NHX:Type=GTDB:gtdb_class=c__Clostridia:gtdb_domain=d__Bacteria:gtdb_family=f__Lachnospiraceae:gtdb_genus=g__UMGS2037:gtdb_order=o__Lachnospirales:gtdb_phylum=p__Firmicutes_A:gtdb_species=s__UMGS2037 sp900557385:heptad=MCP-36H:species=d__Bacteria_p__Firmicutes_A_c__Clostridia_o__Lachnospirales_f__Lachnospiraceae_g__UMGS2037_s__UMGS2037 sp900557385])0.921:0.0459902[&&NHX:Sample_counter=:Type_counter=GTDB--1:capture_class_counter=:capture_domain_counter=:capture_family_counter=:capture_genus_counter=:capture_order_counter=:capture_phylum_counter=:capture_species_counter=:gtdb_class_counter=c__Clostridia--1:gtdb_domain_counter=d__Bacteria--1:gtdb_family_counter=f__Lachnospiraceae--1:gtdb_genus_counter=g__UMGS2037--1:gtdb_order_counter=o__Lachnospirales--1:gtdb_phylum_counter=p__Firmicutes_A--1:gtdb_species_counter=s__UMGS2037 sp900557385--1:heptad_counter=MCP-36H--1:lbd_counter=:lca_tree=s__UMGS2037 sp900557385:name=N867236:ref_name_counter=])0.959:0.0598567[&&NHX:Sample_counter=:Type_counter=GTDB--1:capture_class_counter=:capture_domain_counter=:capture_family_counter=:capture_genus_counter=:capture_order_counter=:capture_phylum_counter=:capture_species_counter=:gtdb_class_counter=c__Clostridia--1:gtdb_domain_counter=d__Bacteria--1:gtdb_family_counter=f__Lachnospiraceae--1:gtdb_genus_counter=g__UMGS2037--1:gtdb_order_counter=o__Lachnospirales--1:gtdb_phylum_counter=p__Firmicutes_A--1:gtdb_species_counter=s__UMGS2037 sp900557385--1:heptad_counter=MCP-36H--1:lbd_counter=:lca_tree=s__UMGS2037 sp900557385:name=N867237:ref_name_counter=])0.898:0.0431504[&&NHX:Sample_counter=:Type_counter=GTDB--2:capture_class_counter=:capture_domain_counter=:capture_family_counter=:capture_genus_counter=:capture_order_counter=:capture_phylum_counter=:capture_species_counter=:gtdb_class_counter=c__Clostridia--2:gtdb_domain_counter=d__Bacteria--2:gtdb_family_counter=f__Lachnospiraceae--2:gtdb_genus_counter=g__Lachnospira--1||g__UMGS2037--1:gtdb_order_counter=o__Lachnospirales--2:gtdb_phylum_counter=p__Firmicutes_A--2:gtdb_species_counter=s__Lachnospira sp900551945--1||s__UMGS2037 sp900557385--1:heptad_counter=MCP-36H--2:lbd_counter=:lca_tree=f__Lachnospiraceae:name=N867238:ref_name_counter=],(c5037cd7-bb29-50ca-b338-e18f146e6cb6_5@MCPsignal.22.49:0.142954[&&NHX:Sample=rhizpot3:Type=capture:capture_class=c__Actinomycetia:capture_domain=d__Bacteria:capture_family=f__Geodermatophilaceae:capture_genus=g__Blastococcus:capture_order=o__Mycobacteriales:capture_phylum=p__Actinobacteriota:capture_species=s__Blastococcus sp900109665:heptad=MCP-38H],((GB_GCA_002351535.1_protein.faa_DEGR01000008.1_7@PF00015_full_PFAM.301.490:0.102594[&&NHX:Type=GTDB:gtdb_class=c__Clostridia:gtdb_domain=d__Bacteria:gtdb_family=f__Lachnospiraceae:gtdb_genus=g__UBA2821:gtdb_order=o__Lachnospirales:gtdb_phylum=p__Firmicutes_A:gtdb_species=s__UBA2821 sp002351535:heptad=MCP-36H:species=d__Bacteria_p__Firmicutes_A_c__Clostridia_o__Lachnospirales_f__Lachnospiraceae_g__UBA2821_s__UBA2821 sp002351535],((GB_GCA_900545455.1_protein.faa_UQZF01000034.1_12@PF00015_full_PFAM.301.490:0.0276333[&&NHX:Type=GTDB:gtdb_class=c__Clostridia:gtdb_domain=d__Bacteria:gtdb_family=f__Lachnospiraceae:gtdb_genus=g__CAG-882:gtdb_order=o__Lachnospirales:gtdb_phylum=p__Firmicutes_A:gtdb_species=s__CAG-882 sp900545455:heptad=MCP-36H:species=d__Bacteria_p__Firmicutes_A_c__Clostridia_o__Lachnospirales_f__Lachnospiraceae_g__CAG-882_s__CAG-882 sp900545455],(GB_GCA_003486385.1_protein.faa_DNFT01000090.1_22@PF00015_full_PFAM.504.698:0.0246367[&&NHX:Type=GTDB:gtdb_class=c__Clostridia:gtdb_domain=d__Bacteria:gtdb_family=f__Lachnospiraceae:gtdb_genus=g__CAG-882:gtdb_order=o__Lachnospirales:gtdb_phylum=p__Firmicutes_A:gtdb_species=s__CAG-882 sp003486385:heptad=MCP-36H:species=d__Bacteria_p__Firmicutes_A_c__Clostridia_o__Lachnospirales_f__Lachnospiraceae_g__CAG-882_s__CAG-882 sp003486385],GB_GCA_900545175.1_protein.faa_UQYF01000022.1_27@PF00015_full_PFAM.513.694:0.0485219[&&NHX:Type=GTDB:gtdb_class=c__Clostridia:gtdb_domain=d__Bacteria:gtdb_family=f__Lachnospiraceae:gtdb_genus=g__CAG-882:gtdb_order=o__Lachnospirales:gtdb_phylum=p__Firmicutes_A:gtdb_species=s__CAG-882 sp900545175:heptad=MCP-36H:species=d__Bacteria_p__Firmicutes_A_c__Clostridia_o__Lachnospirales_f__Lachnospiraceae_g__CAG-882_s__CAG-882 sp900545175])0.856:0.0265212[&&NHX:Sample_counter=:Type_counter=GTDB--2:capture_class_counter=:capture_domain_counter=:capture_family_counter=:capture_genus_counter=:capture_order_counter=:capture_phylum_counter=:capture_species_counter=:evoltype=D:gtdb_class_counter=c__Clostridia--2:gtdb_domain_counter=d__Bacteria--2:gtdb_family_counter=f__Lachnospiraceae--2:gtdb_genus_counter=g__CAG-882--2:gtdb_order_counter=o__Lachnospirales--2:gtdb_phylum_counter=p__Firmicutes_A--2:gtdb_species_counter=s__CAG-882 sp003486385--1||s__CAG-882 sp900545175--1:heptad_counter=MCP-36H--2:lbd_counter=:lca=d__Bacteria:lca_tree=g__CAG-882:name=N867244:ref_name_counter=])1:0.106427[&&NHX:Sample_counter=:Type_counter=GTDB--3:capture_class_counter=:capture_domain_counter=:capture_family_counter=:capture_genus_counter=:capture_order_counter=:capture_phylum_counter=:capture_species_counter=:evoltype=D:gtdb_class_counter=c__Clostridia--3:gtdb_domain_counter=d__Bacteria--3:gtdb_family_counter=f__Lachnospiraceae--3:gtdb_genus_counter=g__CAG-882--3:gtdb_order_counter=o__Lachnospirales--3:gtdb_phylum_counter=p__Firmicutes_A--3:gtdb_species_counter=s__CAG-882 sp003486385--1||s__CAG-882 sp900545175--1||s__CAG-882 sp900545455--1:heptad_counter=MCP-36H--3:lbd_counter=:lca=d__Bacteria:lca_tree=g__CAG-882:name=N867245:ref_name_counter=],(GB_GCA_900112995.1_protein.faa_FONU01000003.1_78@PF00015_full_PFAM.511.698:0.0857996[&&NHX:Type=GTDB:gtdb_class=c__Clostridia:gtdb_domain=d__Bacteria:gtdb_family=f__Lachnospiraceae:gtdb_genus=g__Lachnospira:gtdb_order=o__Lachnospirales:gtdb_phylum=p__Firmicutes_A:gtdb_species=s__Lachnospira rogosae_A:heptad=MCP-36H:species=d__Bacteria_p__Firmicutes_A_c__Clostridia_o__Lachnospirales_f__Lachnospiraceae_g__Lachnospira_s__Lachnospira rogosae_A],GB_GCA_000436535.1_protein.faa_FR886280.1_2@PF00015_full_PFAM.512.699:0.0681628[&&NHX:Type=GTDB:gtdb_class=c__Clostridia:gtdb_domain=d__Bacteria:gtdb_family=f__Lachnospiraceae:gtdb_genus=g__Lachnospira:gtdb_order=o__Lachnospirales:gtdb_phylum=p__Firmicutes_A:gtdb_species=s__Lachnospira sp000436535:heptad=MCP-36H:species=d__Bacteria_p__Firmicutes_A_c__Clostridia_o__Lachnospirales_f__Lachnospiraceae_g__Lachnospira_s__Lachnospira sp000436535])0.993:0.0932334[&&NHX:Sample_counter=:Type_counter=GTDB--2:capture_class_counter=:capture_domain_counter=:capture_family_counter=:capture_genus_counter=:capture_order_counter=:capture_phylum_counter=:capture_species_counter=:evoltype=D:gtdb_class_counter=c__Clostridia--2:gtdb_domain_counter=d__Bacteria--2:gtdb_family_counter=f__Lachnospiraceae--2:gtdb_genus_counter=g__Lachnospira--2:gtdb_order_counter=o__Lachnospirales--2:gtdb_phylum_counter=p__Firmicutes_A--2:gtdb_species_counter=s__Lachnospira rogosae_A--1||s__Lachnospira sp000436535--1:heptad_counter=MCP-36H--2:lbd_counter=:lca=d__Bacteria:lca_tree=g__Lachnospira:name=N867248:ref_name_counter=])0.555:0.0188826[&&NHX:Sample_counter=:Type_counter=GTDB--5:capture_class_counter=:capture_domain_counter=:capture_family_counter=:capture_genus_counter=:capture_order_counter=:capture_phylum_counter=:capture_species_counter=:evoltype=D:gtdb_class_counter=c__Clostridia--5:gtdb_domain_counter=d__Bacteria--5:gtdb_family_counter=f__Lachnospiraceae--5:gtdb_genus_counter=g__CAG-882--3||g__Lachnospira--2:gtdb_order_counter=o__Lachnospirales--5:gtdb_phylum_counter=p__Firmicutes_A--5:gtdb_species_counter=s__CAG-882 sp003486385--1||s__CAG-882 sp900545175--1||s__CAG-882 sp900545455--1||s__Lachnospira rogosae_A--1||s__Lachnospira sp000436535--1:heptad_counter=MCP-36H--5:lbd_counter=:lca=d__Bacteria:lca_tree=f__Lachnospiraceae:name=N867249:ref_name_counter=])0.709:0.0343318[&&NHX:Sample_counter=:Type_counter=GTDB--6:capture_class_counter=:capture_domain_counter=:capture_family_counter=:capture_genus_counter=:capture_order_counter=:capture_phylum_counter=:capture_species_counter=:evoltype=D:gtdb_class_counter=c__Clostridia--6:gtdb_domain_counter=d__Bacteria--6:gtdb_family_counter=f__Lachnospiraceae--6:gtdb_genus_counter=g__CAG-882--3||g__Lachnospira--2||g__UBA2821--1:gtdb_order_counter=o__Lachnospirales--6:gtdb_phylum_counter=p__Firmicutes_A--6:gtdb_species_counter=s__CAG-882 sp003486385--1||s__CAG-882 sp900545175--1||s__CAG-882 sp900545455--1||s__Lachnospira rogosae_A--1||s__Lachnospira sp000436535--1||s__UBA2821 sp002351535--1:heptad_counter=MCP-36H--6:lbd_counter=:lca=d__Bacteria:lca_tree=f__Lachnospiraceae:name=N867250:ref_name_counter=],((GB_GCA_000437755.1_protein.faa_FR900164.1_51@PF00015_full_PFAM.513.705:0.123784[&&NHX:Type=GTDB:gtdb_class=c__Clostridia:gtdb_domain=d__Bacteria:gtdb_family=f__Lachnospiraceae:gtdb_genus=g__CAG-303:gtdb_order=o__Lachnospirales:gtdb_phylum=p__Firmicutes_A:gtdb_species=s__CAG-303 sp000437755:heptad=MCP-36H:species=d__Bacteria_p__Firmicutes_A_c__Clostridia_o__Lachnospirales_f__Lachnospiraceae_g__CAG-303_s__CAG-303 sp000437755],GB_GCA_902782995.1_protein.faa_CACZPJ010000121.1_1@PF00015_full_PFAM.521.710:0.0607237[&&NHX:Type=GTDB:gtdb_class=c__Clostridia:gtdb_domain=d__Bacteria:gtdb_family=f__Lachnospiraceae:gtdb_genus=g__RUG115:gtdb_order=o__Lachnospirales:gtdb_phylum=p__Firmicutes_A:gtdb_species=s__RUG115 sp902782995:heptad=MCP-36H:species=d__Bacteria_p__Firmicutes_A_c__Clostridia_o__Lachnospirales_f__Lachnospiraceae_g__RUG115_s__RUG115 sp902782995])0.734:0.0392504[&&NHX:Sample_counter=:Type_counter=GTDB--2:capture_class_counter=:capture_domain_counter=:capture_family_counter=:capture_genus_counter=:capture_order_counter=:capture_phylum_counter=:capture_species_counter=:evoltype=D:gtdb_class_counter=c__Clostridia--2:gtdb_domain_counter=d__Bacteria--2:gtdb_family_counter=f__Lachnospiraceae--2:gtdb_genus_counter=g__CAG-303--1||g__RUG115--1:gtdb_order_counter=o__Lachnospirales--2:gtdb_phylum_counter=p__Firmicutes_A--2:gtdb_species_counter=s__CAG-303 sp000437755--1||s__RUG115 sp902782995--1:heptad_counter=MCP-36H--2:lbd_counter=:lca=d__Bacteria:lca_tree=f__Lachnospiraceae:name=N867253:ref_name_counter=],(GB_GCA_002474415.1_protein.faa_DLQV01000133.1_7@PF00015_full_PFAM.354.532:0.250766[&&NHX:Type=GTDB:gtdb_class=c__Clostridia:gtdb_domain=d__Bacteria:gtdb_family=f__Lachnospiraceae:gtdb_genus=g__Agathobacter:gtdb_order=o__Lachnospirales:gtdb_phylum=p__Firmicutes_A:gtdb_species=s__Agathobacter sp002474415:heptad=MCP-36H:species=d__Bacteria_p__Firmicutes_A_c__Clostridia_o__Lachnospirales_f__Lachnospiraceae_g__Agathobacter_s__Agathobacter sp002474415],RS_GCF_018918235.1_protein.faa_NZ_JAHLQE010000064.1_8@PF00015_full_PFAM.510.701:0.100183[&&NHX:Type=GTDB:gtdb_class=c__Clostridia:gtdb_domain=d__Bacteria:gtdb_family=f__Lachnospiraceae:gtdb_genus=g__Butyribacter:gtdb_order=o__Lachnospirales:gtdb_phylum=p__Firmicutes_A:gtdb_species=s__Butyribacter sp018918235:heptad=MCP-36H:species=d__Bacteria_p__Firmicutes_A_c__Clostridia_o__Lachnospirales_f__Lachnospiraceae_g__Butyribacter_s__Butyribacter sp018918235])0.715:0.0139264[&&NHX:Sample_counter=:Type_counter=GTDB--2:capture_class_counter=:capture_domain_counter=:capture_family_counter=:capture_genus_counter=:capture_order_counter=:capture_phylum_counter=:capture_species_counter=:evoltype=D:gtdb_class_counter=c__Clostridia--2:gtdb_domain_counter=d__Bacteria--2:gtdb_family_counter=f__Lachnospiraceae--2:gtdb_genus_counter=g__Agathobacter--1||g__Butyribacter--1:gtdb_order_counter=o__Lachnospirales--2:gtdb_phylum_counter=p__Firmicutes_A--2:gtdb_species_counter=s__Agathobacter sp002474415--1||s__Butyribacter sp018918235--1:heptad_counter=MCP-36H--2:lbd_counter=:lca=d__Bacteria:lca_tree=f__Lachnospiraceae:name=N867256:ref_name_counter=])0.686:0.0324886[&&NHX:Sample_counter=:Type_counter=GTDB--4:capture_class_counter=:capture_domain_counter=:capture_family_counter=:capture_genus_counter=:capture_order_counter=:capture_phylum_counter=:capture_species_counter=:evoltype=D:gtdb_class_counter=c__Clostridia--4:gtdb_domain_counter=d__Bacteria--4:gtdb_family_counter=f__Lachnospiraceae--4:gtdb_genus_counter=g__Agathobacter--1||g__Butyribacter--1||g__CAG-303--1||g__RUG115--1:gtdb_order_counter=o__Lachnospirales--4:gtdb_phylum_counter=p__Firmicutes_A--4:gtdb_species_counter=s__Agathobacter sp002474415--1||s__Butyribacter sp018918235--1||s__CAG-303 sp000437755--1||s__RUG115 sp902782995--1:heptad_counter=MCP-36H--4:lbd_counter=:lca=d__Bacteria:lca_tree=f__Lachnospiraceae:name=N867257:ref_name_counter=])0.02:0.0635845[&&NHX:Sample_counter=:Type_counter=GTDB--10:capture_class_counter=:capture_domain_counter=:capture_family_counter=:capture_genus_counter=:capture_order_counter=:capture_phylum_counter=:capture_species_counter=:evoltype=D:gtdb_class_counter=c__Clostridia--10:gtdb_domain_counter=d__Bacteria--10:gtdb_family_counter=f__Lachnospiraceae--10:gtdb_genus_counter=g__Agathobacter--1||g__Butyribacter--1||g__CAG-303--1||g__CAG-882--3||g__Lachnospira--2||g__RUG115--1||g__UBA2821--1:gtdb_order_counter=o__Lachnospirales--10:gtdb_phylum_counter=p__Firmicutes_A--10:gtdb_species_counter=s__Agathobacter sp002474415--1||s__Butyribacter sp018918235--1||s__CAG-303 sp000437755--1||s__CAG-882 sp003486385--1||s__CAG-882 sp900545175--1||s__CAG-882 sp900545455--1||s__Lachnospira rogosae_A--1||s__Lachnospira sp000436535--1||s__RUG115 sp902782995--1||s__UBA2821 sp002351535--1:heptad_counter=MCP-36H--10:lbd_counter=:lca=d__Bacteria:lca_tree=f__Lachnospiraceae:name=N867258:ref_name_counter=])0:1.5201e-05[&&NHX:Sample_counter=rhizpot3--1:Type_counter=GTDB--10||capture--1:capture_class_counter=c__Actinomycetia--1:capture_domain_counter=d__Bacteria--1:capture_family_counter=f__Geodermatophilaceae--1:capture_genus_counter=g__Blastococcus--1:capture_order_counter=o__Mycobacteriales--1:capture_phylum_counter=p__Actinobacteriota--1:capture_species_counter=s__Blastococcus sp900109665--1:gtdb_class_counter=c__Clostridia--10:gtdb_domain_counter=d__Bacteria--10:gtdb_family_counter=f__Lachnospiraceae--10:gtdb_genus_counter=g__Agathobacter--1||g__Butyribacter--1||g__CAG-303--1||g__CAG-882--3||g__Lachnospira--2||g__RUG115--1||g__UBA2821--1:gtdb_order_counter=o__Lachnospirales--10:gtdb_phylum_counter=p__Firmicutes_A--10:gtdb_species_counter=s__Agathobacter sp002474415--1||s__Butyribacter sp018918235--1||s__CAG-303 sp000437755--1||s__CAG-882 sp003486385--1||s__CAG-882 sp900545175--1||s__CAG-882 sp900545455--1||s__Lachnospira rogosae_A--1||s__Lachnospira sp000436535--1||s__RUG115 sp902782995--1||s__UBA2821 sp002351535--1:heptad_counter=MCP-36H--10||MCP-38H--1:lbd_counter=:lca=d__Bacteria:lca_tree=f__Lachnospiraceae:name=N867259:ref_name_counter=])0.926:0.0730474[&&NHX:Sample_counter=rhizpot3--1:Type_counter=GTDB--12||capture--1:capture_class_counter=c__Actinomycetia--1:capture_domain_counter=d__Bacteria--1:capture_family_counter=f__Geodermatophilaceae--1:capture_genus_counter=g__Blastococcus--1:capture_order_counter=o__Mycobacteriales--1:capture_phylum_counter=p__Actinobacteriota--1:capture_species_counter=s__Blastococcus sp900109665--1:gtdb_class_counter=c__Clostridia--12:gtdb_domain_counter=d__Bacteria--12:gtdb_family_counter=f__Lachnospiraceae--12:gtdb_genus_counter=g__Agathobacter--1||g__Butyribacter--1||g__CAG-303--1||g__CAG-882--3||g__Lachnospira--3||g__RUG115--1||g__UBA2821--1||g__UMGS2037--1:gtdb_order_counter=o__Lachnospirales--12:gtdb_phylum_counter=p__Firmicutes_A--12:gtdb_species_counter=s__Agathobacter sp002474415--1||s__Butyribacter sp018918235--1||s__CAG-303 sp000437755--1||s__CAG-882 sp003486385--1||s__CAG-882 sp900545175--1||s__CAG-882 sp900545455--1||s__Lachnospira rogosae_A--1||s__Lachnospira sp000436535--1||s__Lachnospira sp900551945--1||s__RUG115 sp902782995--1||s__UBA2821 sp002351535--1||s__UMGS2037 sp900557385--1:heptad_counter=MCP-36H--12||MCP-38H--1:lbd_counter=:lca_tree=f__Lachnospiraceae:name=N867260:ref_name_counter=])0.897:0.101089[&&NHX:Sample_counter=rhizpot3--1:Type_counter=GTDB--13||capture--1:capture_class_counter=c__Actinomycetia--1:capture_domain_counter=d__Bacteria--1:capture_family_counter=f__Geodermatophilaceae--1:capture_genus_counter=g__Blastococcus--1:capture_order_counter=o__Mycobacteriales--1:capture_phylum_counter=p__Actinobacteriota--1:capture_species_counter=s__Blastococcus sp900109665--1:gtdb_class_counter=c__Clostridia--13:gtdb_domain_counter=d__Bacteria--13:gtdb_family_counter=f__Clostridiaceae--1||f__Lachnospiraceae--12:gtdb_genus_counter=g__Agathobacter--1||g__Butyribacter--1||g__CAG-303--1||g__CAG-882--3||g__Clostridium_X--1||g__Lachnospira--3||g__RUG115--1||g__UBA2821--1||g__UMGS2037--1:gtdb_order_counter=o__Clostridiales--1||o__Lachnospirales--12:gtdb_phylum_counter=p__Firmicutes_A--13:gtdb_species_counter=s__Agathobacter sp002474415--1||s__Butyribacter sp018918235--1||s__CAG-303 sp000437755--1||s__CAG-882 sp003486385--1||s__CAG-882 sp900545175--1||s__CAG-882 sp900545455--1||s__Clostridium_X sp002423705--1||s__Lachnospira rogosae_A--1||s__Lachnospira sp000436535--1||s__Lachnospira sp900551945--1||s__RUG115 sp902782995--1||s__UBA2821 sp002351535--1||s__UMGS2037 sp900557385--1:heptad_counter=MCP-36H--13||MCP-38H--1:lbd_counter=:lca_tree=f__Lachnospiraceae:name=N867261:ref_name_counter=])0.597:0.0655192[&&NHX:Sample_counter=rhizpot3--1:Type_counter=GTDB--15||capture--1:capture_class_counter=c__Actinomycetia--1:capture_domain_counter=d__Bacteria--1:capture_family_counter=f__Geodermatophilaceae--1:capture_genus_counter=g__Blastococcus--1:capture_order_counter=o__Mycobacteriales--1:capture_phylum_counter=p__Actinobacteriota--1:capture_species_counter=s__Blastococcus sp900109665--1:gtdb_class_counter=c__Clostridia--15:gtdb_domain_counter=d__Bacteria--15:gtdb_family_counter=f__Clostridiaceae--1||f__Lachnospiraceae--14:gtdb_genus_counter=g__Agathobacter--1||g__Butyribacter--1||g__CAG-303--1||g__CAG-882--3||g__Clostridium_N--1||g__Clostridium_X--1||g__Lachnoclostridium--1||g__Lachnospira--3||g__RUG115--1||g__UBA2821--1||g__UMGS2037--1:gtdb_order_counter=o__Clostridiales--1||o__Lachnospirales--14:gtdb_phylum_counter=p__Firmicutes_A--15:gtdb_species_counter=s__Agathobacter sp002474415--1||s__Butyribacter sp018918235--1||s__CAG-303 sp000437755--1||s__CAG-882 sp003486385--1||s__CAG-882 sp900545175--1||s__CAG-882 sp900545455--1||s__Clostridium_N sp905215405--1||s__Clostridium_X sp002423705--1||s__Lachnoclostridium sp015057635--1||s__Lachnospira rogosae_A--1||s__Lachnospira sp000436535--1||s__Lachnospira sp900551945--1||s__RUG115 sp902782995--1||s__UBA2821 sp002351535--1||s__UMGS2037 sp900557385--1:heptad_counter=MCP-36H--15||MCP-38H--1:lbd_counter=:lca_tree=f__Lachnospiraceae:name=N867262:ref_name_counter=],(((GB_GCA_910585215.1_protein.faa_CAJUDQ010000024.1_13@PF00015_full_PFAM.498.664:0.00500606[&&NHX:Type=GTDB:gtdb_class=c__Clostridia:gtdb_domain=d__Bacteria:gtdb_family=f__Lachnospiraceae:gtdb_genus=g__CAG-303:gtdb_order=o__Lachnospirales:gtdb_phylum=p__Firmicutes_A:gtdb_species=s__CAG-303 sp910585215:heptad=MCP-44H:species=d__Bacteria_p__Firmicutes_A_c__Clostridia_o__Lachnospirales_f__Lachnospiraceae_g__CAG-303_s__CAG-303 sp910585215],GB_GCA_910577835.1_protein.faa_CAJTOU010000016.1_38@PF00015_full_PFAM.487.664:0.0250182[&&NHX:Type=GTDB:gtdb_class=c__Clostridia:gtdb_domain=d__Bacteria:gtdb_family=f__Lachnospiraceae:gtdb_genus=g__CAG-303:gtdb_order=o__Lachnospirales:gtdb_phylum=p__Firmicutes_A:gtdb_species=s__CAG-303 sp910577835:heptad=MCP-36H:species=d__Bacteria_p__Firmicutes_A_c__Clostridia_o__Lachnospirales_f__Lachnospiraceae_g__CAG-303_s__CAG-303 sp910577835])1:0.334181[&&NHX:Sample_counter=:Type_counter=GTDB--2:capture_class_counter=:capture_domain_counter=:capture_family_counter=:capture_genus_counter=:capture_order_counter=:capture_phylum_counter=:capture_species_counter=:evoltype=D:gtdb_class_counter=c__Clostridia--2:gtdb_domain_counter=d__Bacteria--2:gtdb_family_counter=f__Lachnospiraceae--2:gtdb_genus_counter=g__CAG-303--2:gtdb_order_counter=o__Lachnospirales--2:gtdb_phylum_counter=p__Firmicutes_A--2:gtdb_species_counter=s__CAG-303 sp910577835--1||s__CAG-303 sp910585215--1:heptad_counter=MCP-36H--1||MCP-44H--1:lbd_counter=:lca=d__Bacteria:lca_tree=g__CAG-303:name=N867265:ref_name_counter=],((GB_GCA_910577045.1_protein.faa_CAJTLB010000016.1_11@PF00015_full_PFAM.485.664:0.164076[&&NHX:Type=GTDB:gtdb_class=c__Clostridia:gtdb_domain=d__Bacteria:gtdb_family=f__Lachnospiraceae:gtdb_genus=g__RGIG8607:gtdb_order=o__Lachnospirales:gtdb_phylum=p__Firmicutes_A:gtdb_species=s__RGIG8607 sp910577045:heptad=MCP-36H:species=d__Bacteria_p__Firmicutes_A_c__Clostridia_o__Lachnospirales_f__Lachnospiraceae_g__RGIG8607_s__RGIG8607 sp910577045],(((GB_GCA_910579495.1_protein.faa_CAJTVD010000032.1_10@PF00015_full_PFAM.483.663:0.179535[&&NHX:Type=GTDB:gtdb_class=c__Clostridia:gtdb_domain=d__Bacteria:gtdb_family=f__Lachnospiraceae:gtdb_genus=g__CAG-95:gtdb_order=o__Lachnospirales:gtdb_phylum=p__Firmicutes_A:gtdb_species=s__CAG-95 sp910579495:heptad=MCP-44H:species=d__Bacteria_p__Firmicutes_A_c__Clostridia_o__Lachnospirales_f__Lachnospiraceae_g__CAG-95_s__CAG-95 sp910579495],(GB_GCA_000403275.2_protein.faa_KE159599.1_783@PF00015_full_PFAM.485.669:0.041491[&&NHX:Type=GTDB:gtdb_class=c__Clostridia:gtdb_domain=d__Bacteria:gtdb_family=f__Lachnospiraceae:gtdb_genus=g__Kineothrix:gtdb_order=o__Lachnospirales:gtdb_phylum=p__Firmicutes_A:gtdb_species=s__Kineothrix sp000403275:heptad=MCP-44H:species=d__Bacteria_p__Firmicutes_A_c__Clostridia_o__Lachnospirales_f__Lachnospiraceae_g__Kineothrix_s__Kineothrix sp000403275],GB_GCA_910585965.1_protein.faa_CAJUHH010000005.1_80@PF00015_full_PFAM.484.669:5e-09[&&NHX:Type=GTDB:gtdb_class=c__Clostridia:gtdb_domain=d__Bacteria:gtdb_family=f__Lachnospiraceae:gtdb_genus=g__Kineothrix:gtdb_order=o__Lachnospirales:gtdb_phylum=p__Firmicutes_A:gtdb_species=s__Kineothrix sp910585965:heptad=MCP-44H:species=d__Bacteria_p__Firmicutes_A_c__Clostridia_o__Lachnospirales_f__Lachnospiraceae_g__Kineothrix_s__Kineothrix sp910585965])0.885:0.0515137[&&NHX:Sample_counter=:Type_counter=GTDB--2:capture_class_counter=:capture_domain_counter=:capture_family_counter=:capture_genus_counter=:capture_order_counter=:capture_phylum_counter=:capture_species_counter=:evoltype=D:gtdb_class_counter=c__Clostridia--2:gtdb_domain_counter=d__Bacteria--2:gtdb_family_counter=f__Lachnospiraceae--2:gtdb_genus_counter=g__Kineothrix--2:gtdb_order_counter=o__Lachnospirales--2:gtdb_phylum_counter=p__Firmicutes_A--2:gtdb_species_counter=s__Kineothrix sp000403275--1||s__Kineothrix sp910585965--1:heptad_counter=MCP-44H--2:lbd_counter=:lca=d__Bacteria:lca_tree=g__Kineothrix:name=N867270:ref_name_counter=])0.96:0.0685928[&&NHX:Sample_counter=:Type_counter=GTDB--3:capture_class_counter=:capture_domain_counter=:capture_family_counter=:capture_genus_counter=:capture_order_counter=:capture_phylum_counter=:capture_species_counter=:evoltype=D:gtdb_class_counter=c__Clostridia--3:gtdb_domain_counter=d__Bacteria--3:gtdb_family_counter=f__Lachnospiraceae--3:gtdb_genus_counter=g__CAG-95--1||g__Kineothrix--2:gtdb_order_counter=o__Lachnospirales--3:gtdb_phylum_counter=p__Firmicutes_A--3:gtdb_species_counter=s__CAG-95 sp910579495--1||s__Kineothrix sp000403275--1||s__Kineothrix sp910585965--1:heptad_counter=MCP-44H--3:lbd_counter=:lca=d__Bacteria:lca_tree=f__Lachnospiraceae:name=N867271:ref_name_counter=],(GB_GCA_910579615.1_protein.faa_CAJTUA010000012.1_40@PF00015_full_PFAM.485.668:0.0622855[&&NHX:Type=GTDB:gtdb_class=c__Clostridia:gtdb_domain=d__Bacteria:gtdb_family=f__Lachnospiraceae:gtdb_genus=g__RGIG4057:gtdb_order=o__Lachnospirales:gtdb_phylum=p__Firmicutes_A:gtdb_species=s__RGIG4057 sp910579615:heptad=MCP-36H:species=d__Bacteria_p__Firmicutes_A_c__Clostridia_o__Lachnospirales_f__Lachnospiraceae_g__RGIG4057_s__RGIG4057 sp910579615],(GB_GCA_910577675.1_protein.faa_CAJTOR010000021.1_44@PF00015_full_PFAM.494.670:0.115392[&&NHX:Type=GTDB:gtdb_class=c__Clostridia:gtdb_domain=d__Bacteria:gtdb_family=f__Lachnospiraceae:gtdb_genus=g__RGIG4057:gtdb_order=o__Lachnospirales:gtdb_phylum=p__Firmicutes_A:gtdb_species=s__RGIG4057 sp910577675:heptad=MCP-36H:species=d__Bacteria_p__Firmicutes_A_c__Clostridia_o__Lachnospirales_f__Lachnospiraceae_g__RGIG4057_s__RGIG4057 sp910577675],(GB_GCA_910585065.1_protein.faa_CAJUCG010000029.1_6@PF00015_full_PFAM.485.669:0.00752816[&&NHX:Type=GTDB:gtdb_class=c__Clostridia:gtdb_domain=d__Bacteria:gtdb_family=f__Lachnospiraceae:gtdb_genus=g__RGIG4057:gtdb_order=o__Lachnospirales:gtdb_phylum=p__Firmicutes_A:gtdb_species=s__RGIG4057 sp910585065:heptad=MCP-36H:species=d__Bacteria_p__Firmicutes_A_c__Clostridia_o__Lachnospirales_f__Lachnospiraceae_g__RGIG4057_s__RGIG4057 sp910585065],GB_GCA_910577165.1_protein.faa_CAJTLX010000003.1_112@PF00015_full_PFAM.483.663:0.00997684[&&NHX:Type=GTDB:gtdb_class=c__Clostridia:gtdb_domain=d__Bacteria:gtdb_family=f__Lachnospiraceae:gtdb_genus=g__RGIG4057:gtdb_order=o__Lachnospirales:gtdb_phylum=p__Firmicutes_A:gtdb_species=s__RGIG4057 sp910577165:heptad=MCP-36H:species=d__Bacteria_p__Firmicutes_A_c__Clostridia_o__Lachnospirales_f__Lachnospiraceae_g__RGIG4057_s__RGIG4057 sp910577165])0.943:0.0651843[&&NHX:Sample_counter=:Type_counter=GTDB--2:capture_class_counter=:capture_domain_counter=:capture_family_counter=:capture_genus_counter=:capture_order_counter=:capture_phylum_counter=:capture_species_counter=:evoltype=D:gtdb_class_counter=c__Clostridia--2:gtdb_domain_counter=d__Bacteria--2:gtdb_family_counter=f__Lachnospiraceae--2:gtdb_genus_counter=g__RGIG4057--2:gtdb_order_counter=o__Lachnospirales--2:gtdb_phylum_counter=p__Firmicutes_A--2:gtdb_species_counter=s__RGIG4057 sp910577165--1||s__RGIG4057 sp910585065--1:heptad_counter=MCP-36H--2:lbd_counter=:lca=d__Bacteria:lca_tree=g__RGIG4057:name=N867276:ref_name_counter=])0.705:0.042172[&&NHX:Sample_counter=:Type_counter=GTDB--3:capture_class_counter=:capture_domain_counter=:capture_family_counter=:capture_genus_counter=:capture_order_counter=:capture_phylum_counter=:capture_species_counter=:evoltype=D:gtdb_class_counter=c__Clostridia--3:gtdb_domain_counter=d__Bacteria--3:gtdb_family_counter=f__Lachnospiraceae--3:gtdb_genus_counter=g__RGIG4057--3:gtdb_order_counter=o__Lachnospirales--3:gtdb_phylum_counter=p__Firmicutes_A--3:gtdb_species_counter=s__RGIG4057 sp910577165--1||s__RGIG4057 sp910577675--1||s__RGIG4057 sp910585065--1:heptad_counter=MCP-36H--3:lbd_counter=:lca=d__Bacteria:lca_tree=g__RGIG4057:name=N867277:ref_name_counter=])0.978:0.0815548[&&NHX:Sample_counter=:Type_counter=GTDB--4:capture_class_counter=:capture_domain_counter=:capture_family_counter=:capture_genus_counter=:capture_order_counter=:capture_phylum_counter=:capture_species_counter=:evoltype=D:gtdb_class_counter=c__Clostridia--4:gtdb_domain_counter=d__Bacteria--4:gtdb_family_counter=f__Lachnospiraceae--4:gtdb_genus_counter=g__RGIG4057--4:gtdb_order_counter=o__Lachnospirales--4:gtdb_phylum_counter=p__Firmicutes_A--4:gtdb_species_counter=s__RGIG4057 sp910577165--1||s__RGIG4057 sp910577675--1||s__RGIG4057 sp910579615--1||s__RGIG4057 sp910585065--1:heptad_counter=MCP-36H--4:lbd_counter=:lca=d__Bacteria:lca_tree=g__RGIG4057:name=N867278:ref_name_counter=])0.42:0.0242268[&&NHX:Sample_counter=:Type_counter=GTDB--7:capture_class_counter=:capture_domain_counter=:capture_family_counter=:capture_genus_counter=:capture_order_counter=:capture_phylum_counter=:capture_species_counter=:evoltype=D:gtdb_class_counter=c__Clostridia--7:gtdb_domain_counter=d__Bacteria--7:gtdb_family_counter=f__Lachnospiraceae--7:gtdb_genus_counter=g__CAG-95--1||g__Kineothrix--2||g__RGIG4057--4:gtdb_order_counter=o__Lachnospirales--7:gtdb_phylum_counter=p__Firmicutes_A--7:gtdb_species_counter=s__CAG-95 sp910579495--1||s__Kineothrix sp000403275--1||s__Kineothrix sp910585965--1||s__RGIG4057 sp910577165--1||s__RGIG4057 sp910577675--1||s__RGIG4057 sp910579615--1||s__RGIG4057 sp910585065--1:heptad_counter=MCP-36H--4||MCP-44H--3:lbd_counter=:lca=d__Bacteria:lca_tree=f__Lachnospiraceae:name=N867279:ref_name_counter=],(GB_GCA_017936885.1_protein.faa_JAGBEO010000010.1_57@PF00015_full_PFAM.506.674:0.0323327[&&NHX:Type=GTDB:gtdb_class=c__Clostridia:gtdb_domain=d__Bacteria:gtdb_family=f__Lachnospiraceae:gtdb_genus=g__UBA3282:gtdb_order=o__Lachnospirales:gtdb_phylum=p__Firmicutes_A:gtdb_species=s__UBA3282 sp017936885:heptad=MCP-36H:species=d__Bacteria_p__Firmicutes_A_c__Clostridia_o__Lachnospirales_f__Lachnospiraceae_g__UBA3282_s__UBA3282 sp017936885],(GB_GCA_017626325.1_protein.faa_JAGAIZ010000058.1_54@PF00015_full_PFAM.498.676:0.0677124[&&NHX:Type=GTDB:gtdb_class=c__Clostridia:gtdb_domain=d__Bacteria:gtdb_family=f__Lachnospiraceae:gtdb_genus=g__UBA3282:gtdb_order=o__Lachnospirales:gtdb_phylum=p__Firmicutes_A:gtdb_species=s__UBA3282 sp017626325:heptad=MCP-36H:species=d__Bacteria_p__Firmicutes_A_c__Clostridia_o__Lachnospirales_f__Lachnospiraceae_g__UBA3282_s__UBA3282 sp017626325],(GB_GCA_017621975.1_protein.faa_JAGARW010000008.1_1@PF00015_full_PFAM.285.463:0.104114[&&NHX:Type=GTDB:gtdb_class=c__Clostridia:gtdb_domain=d__Bacteria:gtdb_family=f__Lachnospiraceae:gtdb_genus=g__VSOB01:gtdb_order=o__Lachnospirales:gtdb_phylum=p__Firmicutes_A:gtdb_species=s__VSOB01 sp017621975:heptad=MCP-36H:species=d__Bacteria_p__Firmicutes_A_c__Clostridia_o__Lachnospirales_f__Lachnospiraceae_g__VSOB01_s__VSOB01 sp017621975],(GB_GCA_910585205.1_protein.faa_CAJUCC010000038.1_21@PF00015_full_PFAM.496.676:0.108928[&&NHX:Type=GTDB:gtdb_class=c__Clostridia:gtdb_domain=d__Bacteria:gtdb_family=f__Lachnospiraceae:gtdb_genus=g__VSOB01:gtdb_order=o__Lachnospirales:gtdb_phylum=p__Firmicutes_A:gtdb_species=s__VSOB01 sp910585205:heptad=MCP-36H:species=d__Bacteria_p__Firmicutes_A_c__Clostridia_o__Lachnospirales_f__Lachnospiraceae_g__VSOB01_s__VSOB01 sp910585205],GB_GCA_910587155.1_protein.faa_CAJULA010000028.1_3@PF00015_full_PFAM.506.685:0.138798[&&NHX:Type=GTDB:gtdb_class=c__Clostridia:gtdb_domain=d__Bacteria:gtdb_family=f__Lachnospiraceae:gtdb_genus=g__VSOB01:gtdb_order=o__Lachnospirales:gtdb_phylum=p__Firmicutes_A:gtdb_species=s__VSOB01 sp910587155:heptad=MCP-36H:species=d__Bacteria_p__Firmicutes_A_c__Clostridia_o__Lachnospirales_f__Lachnospiraceae_g__VSOB01_s__VSOB01 sp910587155])0.971:0.0853376[&&NHX:Sample_counter=:Type_counter=GTDB--2:capture_class_counter=:capture_domain_counter=:capture_family_counter=:capture_genus_counter=:capture_order_counter=:capture_phylum_counter=:capture_species_counter=:evoltype=D:gtdb_class_counter=c__Clostridia--2:gtdb_domain_counter=d__Bacteria--2:gtdb_family_counter=f__Lachnospiraceae--2:gtdb_genus_counter=g__VSOB01--2:gtdb_order_counter=o__Lachnospirales--2:gtdb_phylum_counter=p__Firmicutes_A--2:gtdb_species_counter=s__VSOB01 sp910585205--1||s__VSOB01 sp910587155--1:heptad_counter=MCP-36H--2:lbd_counter=:lca=d__Bacteria:lca_tree=g__VSOB01:name=N867285:ref_name_counter=])0.823:0.0414797[&&NHX:Sample_counter=:Type_counter=GTDB--3:capture_class_counter=:capture_domain_counter=:capture_family_counter=:capture_genus_counter=:capture_order_counter=:capture_phylum_counter=:capture_species_counter=:evoltype=D:gtdb_class_counter=c__Clostridia--3:gtdb_domain_counter=d__Bacteria--3:gtdb_family_counter=f__Lachnospiraceae--3:gtdb_genus_counter=g__VSOB01--3:gtdb_order_counter=o__Lachnospirales--3:gtdb_phylum_counter=p__Firmicutes_A--3:gtdb_species_counter=s__VSOB01 sp017621975--1||s__VSOB01 sp910585205--1||s__VSOB01 sp910587155--1:heptad_counter=MCP-36H--3:lbd_counter=:lca=d__Bacteria:lca_tree=g__VSOB01:name=N867286:ref_name_counter=])0.871:0.031036[&&NHX:Sample_counter=:Type_counter=GTDB--4:capture_class_counter=:capture_domain_counter=:capture_family_counter=:capture_genus_counter=:capture_order_counter=:capture_phylum_counter=:capture_species_counter=:evoltype=D:gtdb_class_counter=c__Clostridia--4:gtdb_domain_counter=d__Bacteria--4:gtdb_family_counter=f__Lachnospiraceae--4:gtdb_genus_counter=g__UBA3282--1||g__VSOB01--3:gtdb_order_counter=o__Lachnospirales--4:gtdb_phylum_counter=p__Firmicutes_A--4:gtdb_species_counter=s__UBA3282 sp017626325--1||s__VSOB01 sp017621975--1||s__VSOB01 sp910585205--1||s__VSOB01 sp910587155--1:heptad_counter=MCP-36H--4:lbd_counter=:lca=d__Bacteria:lca_tree=f__Lachnospiraceae:name=N867287:ref_name_counter=])0.794:0.0224937[&&NHX:Sample_counter=:Type_counter=GTDB--5:capture_class_counter=:capture_domain_counter=:capture_family_counter=:capture_genus_counter=:capture_order_counter=:capture_phylum_counter=:capture_species_counter=:evoltype=D:gtdb_class_counter=c__Clostridia--5:gtdb_domain_counter=d__Bacteria--5:gtdb_family_counter=f__Lachnospiraceae--5:gtdb_genus_counter=g__UBA3282--2||g__VSOB01--3:gtdb_order_counter=o__Lachnospirales--5:gtdb_phylum_counter=p__Firmicutes_A--5:gtdb_species_counter=s__UBA3282 sp017626325--1||s__UBA3282 sp017936885--1||s__VSOB01 sp017621975--1||s__VSOB01 sp910585205--1||s__VSOB01 sp910587155--1:heptad_counter=MCP-36H--5:lbd_counter=:lca=d__Bacteria:lca_tree=f__Lachnospiraceae:name=N867288:ref_name_counter=])0.582:0.0692772[&&NHX:Sample_counter=:Type_counter=GTDB--12:capture_class_counter=:capture_domain_counter=:capture_family_counter=:capture_genus_counter=:capture_order_counter=:capture_phylum_counter=:capture_species_counter=:evoltype=D:gtdb_class_counter=c__Clostridia--12:gtdb_domain_counter=d__Bacteria--12:gtdb_family_counter=f__Lachnospiraceae--12:gtdb_genus_counter=g__CAG-95--1||g__Kineothrix--2||g__RGIG4057--4||g__UBA3282--2||g__VSOB01--3:gtdb_order_counter=o__Lachnospirales--12:gtdb_phylum_counter=p__Firmicutes_A--12:gtdb_species_counter=s__CAG-95 sp910579495--1||s__Kineothrix sp000403275--1||s__Kineothrix sp910585965--1||s__RGIG4057 sp910577165--1||s__RGIG4057 sp910577675--1||s__RGIG4057 sp910579615--1||s__RGIG4057 sp910585065--1||s__UBA3282 sp017626325--1||s__UBA3282 sp017936885--1||s__VSOB01 sp017621975--1||s__VSOB01 sp910585205--1||s__VSOB01 sp910587155--1:heptad_counter=MCP-36H--9||MCP-44H--3:lbd_counter=:lca=d__Bacteria:lca_tree=f__Lachnospiraceae:name=N867289:ref_name_counter=])0.994:0.195122[&&NHX:Sample_counter=:Type_counter=GTDB--13:capture_class_counter=:capture_domain_counter=:capture_family_counter=:capture_genus_counter=:capture_order_counter=:capture_phylum_counter=:capture_species_counter=:evoltype=D:gtdb_class_counter=c__Clostridia--13:gtdb_domain_counter=d__Bacteria--13:gtdb_family_counter=f__Lachnospiraceae--13:gtdb_genus_counter=g__CAG-95--1||g__Kineothrix--2||g__RGIG4057--4||g__RGIG8607--1||g__UBA3282--2||g__VSOB01--3:gtdb_order_counter=o__Lachnospirales--13:gtdb_phylum_counter=p__Firmicutes_A--13:gtdb_species_counter=s__CAG-95 sp910579495--1||s__Kineothrix sp000403275--1||s__Kineothrix sp910585965--1||s__RGIG4057 sp910577165--1||s__RGIG4057 sp910577675--1||s__RGIG4057 sp910579615--1||s__RGIG4057 sp910585065--1||s__RGIG8607 sp910577045--1||s__UBA3282 sp017626325--1||s__UBA3282 sp017936885--1||s__VSOB01 sp017621975--1||s__VSOB01 sp910585205--1||s__VSOB01 sp910587155--1:heptad_counter=MCP-36H--10||MCP-44H--3:lbd_counter=:lca=d__Bacteria:lca_tree=f__Lachnospiraceae:name=N867290:ref_name_counter=],(GB_GCA_910588885.1_protein.faa_CAJUSQ010000030.1_19@PF00015_full_PFAM.497.666:0.116139[&&NHX:Type=GTDB:gtdb_class=c__Clostridia:gtdb_domain=d__Bacteria:gtdb_family=f__Lachnospiraceae:gtdb_genus=g__14-2:gtdb_order=o__Lachnospirales:gtdb_phylum=p__Firmicutes_A:gtdb_species=s__14-2 sp910588885:heptad=MCP-36H:species=d__Bacteria_p__Firmicutes_A_c__Clostridia_o__Lachnospirales_f__Lachnospiraceae_g__14-2_s__14-2 sp910588885],((GB_GCA_017622845.1_protein.faa_JAGAQJ010000067.1_1@PF00015_full_PFAM.496.664:0.0208189[&&NHX:Type=GTDB:gtdb_class=c__Clostridia:gtdb_domain=d__Bacteria:gtdb_family=f__Lachnospiraceae:gtdb_genus=g__COE1:gtdb_order=o__Lachnospirales:gtdb_phylum=p__Firmicutes_A:gtdb_species=s__COE1 sp017622845:heptad=MCP-36H:species=d__Bacteria_p__Firmicutes_A_c__Clostridia_o__Lachnospirales_f__Lachnospiraceae_g__COE1_s__COE1 sp017622845],(GB_GCA_002491195.1_protein.faa_DKVL01000006.1_45@PF00015_full_PFAM.226.393:0.0349299[&&NHX:Type=GTDB:gtdb_class=c__Clostridia:gtdb_domain=d__Bacteria:gtdb_family=f__Lachnospiraceae:gtdb_genus=g__COE1:gtdb_order=o__Lachnospirales:gtdb_phylum=p__Firmicutes_A:gtdb_species=s__COE1 sp002491195:heptad=MCP-36H:species=d__Bacteria_p__Firmicutes_A_c__Clostridia_o__Lachnospirales_f__Lachnospiraceae_g__COE1_s__COE1 sp002491195],GB_GCA_009774245.1_protein.faa_VSNM01000016.1_53@PF00015_full_PFAM.194.362:0.0219314[&&NHX:Type=GTDB:gtdb_class=c__Clostridia:gtdb_domain=d__Bacteria:gtdb_family=f__Lachnospiraceae:gtdb_genus=g__COE1:gtdb_order=o__Lachnospirales:gtdb_phylum=p__Firmicutes_A:gtdb_species=s__COE1 sp009774245:heptad=MCP-36H:species=d__Bacteria_p__Firmicutes_A_c__Clostridia_o__Lachnospirales_f__Lachnospiraceae_g__COE1_s__COE1 sp009774245])0.995:0.0962754[&&NHX:Sample_counter=:Type_counter=GTDB--2:capture_class_counter=:capture_domain_counter=:capture_family_counter=:capture_genus_counter=:capture_order_counter=:capture_phylum_counter=:capture_species_counter=:evoltype=D:gtdb_class_counter=c__Clostridia--2:gtdb_domain_counter=d__Bacteria--2:gtdb_family_counter=f__Lachnospiraceae--2:gtdb_genus_counter=g__COE1--2:gtdb_order_counter=o__Lachnospirales--2:gtdb_phylum_counter=p__Firmicutes_A--2:gtdb_species_counter=s__COE1 sp002491195--1||s__COE1 sp009774245--1:heptad_counter=MCP-36H--2:lbd_counter=:lca=d__Bacteria:lca_tree=g__COE1:name=N867295:ref_name_counter=])0.989:0.112666[&&NHX:Sample_counter=:Type_counter=GTDB--3:capture_class_counter=:capture_domain_counter=:capture_family_counter=:capture_genus_counter=:capture_order_counter=:capture_phylum_counter=:capture_species_counter=:evoltype=D:gtdb_class_counter=c__Clostridia--3:gtdb_domain_counter=d__Bacteria--3:gtdb_family_counter=f__Lachnospiraceae--3:gtdb_genus_counter=g__COE1--3:gtdb_order_counter=o__Lachnospirales--3:gtdb_phylum_counter=p__Firmicutes_A--3:gtdb_species_counter=s__COE1 sp002491195--1||s__COE1 sp009774245--1||s__COE1 sp017622845--1:heptad_counter=MCP-36H--3:lbd_counter=:lca=d__Bacteria:lca_tree=g__COE1:name=N867296:ref_name_counter=],(GB_GCA_910575005.1_protein.faa_CAJTCL010000002.1_126@PF00015_full_PFAM.502.671:0.00457697[&&NHX:Type=GTDB:gtdb_class=c__Clostridia:gtdb_domain=d__Bacteria:gtdb_family=f__Lachnospiraceae:gtdb_genus=g__14-2:gtdb_order=o__Lachnospirales:gtdb_phylum=p__Firmicutes_A:gtdb_species=s__14-2 sp910575005:heptad=MCP-44H:species=d__Bacteria_p__Firmicutes_A_c__Clostridia_o__Lachnospirales_f__Lachnospiraceae_g__14-2_s__14-2 sp910575005],GB_GCA_910576385.1_protein.faa_CAJTIR010000033.1_4@PF00015_full_PFAM.502.671:0.00479465[&&NHX:Type=GTDB:gtdb_class=c__Clostridia:gtdb_domain=d__Bacteria:gtdb_family=f__Lachnospiraceae:gtdb_genus=g__14-2:gtdb_order=o__Lachnospirales:gtdb_phylum=p__Firmicutes_A:gtdb_species=s__14-2 sp910576385:heptad=MCP-44H:species=d__Bacteria_p__Firmicutes_A_c__Clostridia_o__Lachnospirales_f__Lachnospiraceae_g__14-2_s__14-2 sp910576385])1:0.177505[&&NHX:Sample_counter=:Type_counter=GTDB--2:capture_class_counter=:capture_domain_counter=:capture_family_counter=:capture_genus_counter=:capture_order_counter=:capture_phylum_counter=:capture_species_counter=:evoltype=D:gtdb_class_counter=c__Clostridia--2:gtdb_domain_counter=d__Bacteria--2:gtdb_family_counter=f__Lachnospiraceae--2:gtdb_genus_counter=g__14-2--2:gtdb_order_counter=o__Lachnospirales--2:gtdb_phylum_counter=p__Firmicutes_A--2:gtdb_species_counter=s__14-2 sp910575005--1||s__14-2 sp910576385--1:heptad_counter=MCP-44H--2:lbd_counter=:lca=d__Bacteria:lca_tree=g__14-2:name=N867299:ref_name_counter=])0.572:0.0463512[&&NHX:Sample_counter=:Type_counter=GTDB--5:capture_class_counter=:capture_domain_counter=:capture_family_counter=:capture_genus_counter=:capture_order_counter=:capture_phylum_counter=:capture_species_counter=:evoltype=D:gtdb_class_counter=c__Clostridia--5:gtdb_domain_counter=d__Bacteria--5:gtdb_family_counter=f__Lachnospiraceae--5:gtdb_genus_counter=g__14-2--2||g__COE1--3:gtdb_order_counter=o__Lachnospirales--5:gtdb_phylum_counter=p__Firmicutes_A--5:gtdb_species_counter=s__14-2 sp910575005--1||s__14-2 sp910576385--1||s__COE1 sp002491195--1||s__COE1 sp009774245--1||s__COE1 sp017622845--1:heptad_counter=MCP-36H--3||MCP-44H--2:lbd_counter=:lca=d__Bacteria:lca_tree=f__Lachnospiraceae:name=N867300:ref_name_counter=])0.999:0.196053[&&NHX:Sample_counter=:Type_counter=GTDB--6:capture_class_counter=:capture_domain_counter=:capture_family_counter=:capture_genus_counter=:capture_order_counter=:capture_phylum_counter=:capture_species_counter=:evoltype=D:gtdb_class_counter=c__Clostridia--6:gtdb_domain_counter=d__Bacteria--6:gtdb_family_counter=f__Lachnospiraceae--6:gtdb_genus_counter=g__14-2--3||g__COE1--3:gtdb_order_counter=o__Lachnospirales--6:gtdb_phylum_counter=p__Firmicutes_A--6:gtdb_species_counter=s__14-2 sp910575005--1||s__14-2 sp910576385--1||s__14-2 sp910588885--1||s__COE1 sp002491195--1||s__COE1 sp009774245--1||s__COE1 sp017622845--1:heptad_counter=MCP-36H--4||MCP-44H--2:lbd_counter=:lca=d__Bacteria:lca_tree=f__Lachnospiraceae:name=N867301:ref_name_counter=])0.928:0.10601[&&NHX:Sample_counter=:Type_counter=GTDB--19:capture_class_counter=:capture_domain_counter=:capture_family_counter=:capture_genus_counter=:capture_order_counter=:capture_phylum_counter=:capture_species_counter=:evoltype=D:gtdb_class_counter=c__Clostridia--19:gtdb_domain_counter=d__Bacteria--19:gtdb_family_counter=f__Lachnospiraceae--19:gtdb_genus_counter=g__14-2--3||g__CAG-95--1||g__COE1--3||g__Kineothrix--2||g__RGIG4057--4||g__RGIG8607--1||g__UBA3282--2||g__VSOB01--3:gtdb_order_counter=o__Lachnospirales--19:gtdb_phylum_counter=p__Firmicutes_A--19:gtdb_species_counter=s__14-2 sp910575005--1||s__14-2 sp910576385--1||s__14-2 sp910588885--1||s__CAG-95 sp910579495--1||s__COE1 sp002491195--1||s__COE1 sp009774245--1||s__COE1 sp017622845--1||s__Kineothrix sp000403275--1||s__Kineothrix sp910585965--1||s__RGIG4057 sp910577165--1||s__RGIG4057 sp910577675--1||s__RGIG4057 sp910579615--1||s__RGIG4057 sp910585065--1||s__RGIG8607 sp910577045--1||s__UBA3282 sp017626325--1||s__UBA3282 sp017936885--1||s__VSOB01 sp017621975--1||s__VSOB01 sp910585205--1||s__VSOB01 sp910587155--1:heptad_counter=MCP-36H--14||MCP-44H--5:lbd_counter=:lca=d__Bacteria:lca_tree=f__Lachnospiraceae:name=N867302:ref_name_counter=])0.726:0.0788963[&&NHX:Sample_counter=:Type_counter=GTDB--21:capture_class_counter=:capture_domain_counter=:capture_family_counter=:capture_genus_counter=:capture_order_counter=:capture_phylum_counter=:capture_species_counter=:evoltype=D:gtdb_class_counter=c__Clostridia--21:gtdb_domain_counter=d__Bacteria--21:gtdb_family_counter=f__Lachnospiraceae--21:gtdb_genus_counter=g__14-2--3||g__CAG-303--2||g__CAG-95--1||g__COE1--3||g__Kineothrix--2||g__RGIG4057--4||g__RGIG8607--1||g__UBA3282--2||g__VSOB01--3:gtdb_order_counter=o__Lachnospirales--21:gtdb_phylum_counter=p__Firmicutes_A--21:gtdb_species_counter=s__14-2 sp910575005--1||s__14-2 sp910576385--1||s__14-2 sp910588885--1||s__CAG-303 sp910577835--1||s__CAG-303 sp910585215--1||s__CAG-95 sp910579495--1||s__COE1 sp002491195--1||s__COE1 sp009774245--1||s__COE1 sp017622845--1||s__Kineothrix sp000403275--1||s__Kineothrix sp910585965--1||s__RGIG4057 sp910577165--1||s__RGIG4057 sp910577675--1||s__RGIG4057 sp910579615--1||s__RGIG4057 sp910585065--1||s__RGIG8607 sp910577045--1||s__UBA3282 sp017626325--1||s__UBA3282 sp017936885--1||s__VSOB01 sp017621975--1||s__VSOB01 sp910585205--1||s__VSOB01 sp910587155--1:heptad_counter=MCP-36H--15||MCP-44H--6:lbd_counter=:lca=d__Bacteria:lca_tree=f__Lachnospiraceae:name=N867303:ref_name_counter=],((((GB_GCA_910585855.1_protein.faa_CAJUGZ010000006.1_31@PF00015_full_PFAM.462.644:0.0473226[&&NHX:Type=GTDB:gtdb_class=c__Clostridia:gtdb_domain=d__Bacteria:gtdb_family=f__Lachnospiraceae:gtdb_genus=g__MGBC114844:gtdb_order=o__Lachnospirales:gtdb_phylum=p__Firmicutes_A:gtdb_species=s__MGBC114844 sp910585855:heptad=MCP-36H:species=d__Bacteria_p__Firmicutes_A_c__Clostridia_o__Lachnospirales_f__Lachnospiraceae_g__MGBC114844_s__MGBC114844 sp910585855],GB_GCA_910586015.1_protein.faa_CAJUGJ010000007.1_81@PF00015_full_PFAM.455.638:0.0459806[&&NHX:Type=GTDB:gtdb_class=c__Clostridia:gtdb_domain=d__Bacteria:gtdb_family=f__Lachnospiraceae:gtdb_genus=g__MGBC140009:gtdb_order=o__Lachnospirales:gtdb_phylum=p__Firmicutes_A:gtdb_species=s__MGBC140009 sp910586015:heptad=MCP-36H:species=d__Bacteria_p__Firmicutes_A_c__Clostridia_o__Lachnospirales_f__Lachnospiraceae_g__MGBC140009_s__MGBC140009 sp910586015])0.719:0.00393267[&&NHX:Sample_counter=:Type_counter=GTDB--2:capture_class_counter=:capture_domain_counter=:capture_family_counter=:capture_genus_counter=:capture_order_counter=:capture_phylum_counter=:capture_species_counter=:evoltype=D:gtdb_class_counter=c__Clostridia--2:gtdb_domain_counter=d__Bacteria--2:gtdb_family_counter=f__Lachnospiraceae--2:gtdb_genus_counter=g__MGBC114844--1||g__MGBC140009--1:gtdb_order_counter=o__Lachnospirales--2:gtdb_phylum_counter=p__Firmicutes_A--2:gtdb_species_counter=s__MGBC114844 sp910585855--1||s__MGBC140009 sp910586015--1:heptad_counter=MCP-36H--2:lbd_counter=:lca=d__Bacteria:lca_tree=f__Lachnospiraceae:name=N867306:ref_name_counter=],(GB_GCA_910585255.1_protein.faa_CAJUEI010000027.1_1@PF00015_full_PFAM.460.638:0.0259041[&&NHX:Type=GTDB:gtdb_class=c__Clostridia:gtdb_domain=d__Bacteria:gtdb_family=f__Lachnospiraceae:gtdb_genus=g__MGBC114844:gtdb_order=o__Lachnospirales:gtdb_phylum=p__Firmicutes_A:gtdb_species=s__MGBC114844 sp910585255:heptad=MCP-36H:species=d__Bacteria_p__Firmicutes_A_c__Clostridia_o__Lachnospirales_f__Lachnospiraceae_g__MGBC114844_s__MGBC114844 sp910585255],GB_GCA_910579865.1_protein.faa_CAJTXA010000013.1_51@PF00015_full_PFAM.453.637:0.0186756[&&NHX:Type=GTDB:gtdb_class=c__Clostridia:gtdb_domain=d__Bacteria:gtdb_family=f__Lachnospiraceae:gtdb_genus=g__MGBC114844:gtdb_order=o__Lachnospirales:gtdb_phylum=p__Firmicutes_A:gtdb_species=s__MGBC114844 sp910579865:heptad=MCP-36H:species=d__Bacteria_p__Firmicutes_A_c__Clostridia_o__Lachnospirales_f__Lachnospiraceae_g__MGBC114844_s__MGBC114844 sp910579865])0.929:0.0193745[&&NHX:Sample_counter=:Type_counter=GTDB--2:capture_class_counter=:capture_domain_counter=:capture_family_counter=:capture_genus_counter=:capture_order_counter=:capture_phylum_counter=:capture_species_counter=:evoltype=D:gtdb_class_counter=c__Clostridia--2:gtdb_domain_counter=d__Bacteria--2:gtdb_family_counter=f__Lachnospiraceae--2:gtdb_genus_counter=g__MGBC114844--2:gtdb_order_counter=o__Lachnospirales--2:gtdb_phylum_counter=p__Firmicutes_A--2:gtdb_species_counter=s__MGBC114844 sp910579865--1||s__MGBC114844 sp910585255--1:heptad_counter=MCP-36H--2:lbd_counter=:lca=d__Bacteria:lca_tree=g__MGBC114844:name=N867309:ref_name_counter=])0.814:0.00884179[&&NHX:Sample_counter=:Type_counter=GTDB--4:capture_class_counter=:capture_domain_counter=:capture_family_counter=:capture_genus_counter=:capture_order_counter=:capture_phylum_counter=:capture_species_counter=:evoltype=D:gtdb_class_counter=c__Clostridia--4:gtdb_domain_counter=d__Bacteria--4:gtdb_family_counter=f__Lachnospiraceae--4:gtdb_genus_counter=g__MGBC114844--3||g__MGBC140009--1:gtdb_order_counter=o__Lachnospirales--4:gtdb_phylum_counter=p__Firmicutes_A--4:gtdb_species_counter=s__MGBC114844 sp910579865--1||s__MGBC114844 sp910585255--1||s__MGBC114844 sp910585855--1||s__MGBC140009 sp910586015--1:heptad_counter=MCP-36H--4:lbd_counter=:lca=d__Bacteria:lca_tree=f__Lachnospiraceae:name=N867310:ref_name_counter=],(GB_GCA_910588535.1_protein.faa_CAJUOO010000046.1_10@PF00015_full_PFAM.460.639:0.0229356[&&NHX:Type=GTDB:gtdb_class=c__Clostridia:gtdb_domain=d__Bacteria:gtdb_family=f__Lachnospiraceae:gtdb_genus=g__RGIG8607:gtdb_order=o__Lachnospirales:gtdb_phylum=p__Firmicutes_A:gtdb_species=s__RGIG8607 sp910588535:heptad=MCP-36H:species=d__Bacteria_p__Firmicutes_A_c__Clostridia_o__Lachnospirales_f__Lachnospiraceae_g__RGIG8607_s__RGIG8607 sp910588535],GB_GCA_910577045.1_protein.faa_CAJTLB010000024.1_25@PF00015_full_PFAM.2.158:0.0793638[&&NHX:Type=GTDB:gtdb_class=c__Clostridia:gtdb_domain=d__Bacteria:gtdb_family=f__Lachnospiraceae:gtdb_genus=g__RGIG8607:gtdb_order=o__Lachnospirales:gtdb_phylum=p__Firmicutes_A:gtdb_species=s__RGIG8607 sp910577045:heptad=MCP-36H:species=d__Bacteria_p__Firmicutes_A_c__Clostridia_o__Lachnospirales_f__Lachnospiraceae_g__RGIG8607_s__RGIG8607 sp910577045])0.933:0.0311165[&&NHX:Sample_counter=:Type_counter=GTDB--2:capture_class_counter=:capture_domain_counter=:capture_family_counter=:capture_genus_counter=:capture_order_counter=:capture_phylum_counter=:capture_species_counter=:evoltype=D:gtdb_class_counter=c__Clostridia--2:gtdb_domain_counter=d__Bacteria--2:gtdb_family_counter=f__Lachnospiraceae--2:gtdb_genus_counter=g__RGIG8607--2:gtdb_order_counter=o__Lachnospirales--2:gtdb_phylum_counter=p__Firmicutes_A--2:gtdb_species_counter=s__RGIG8607 sp910577045--1||s__RGIG8607 sp910588535--1:heptad_counter=MCP-36H--2:lbd_counter=:lca=d__Bacteria:lca_tree=g__RGIG8607:name=N867313:ref_name_counter=])0.797:0.0244619[&&NHX:Sample_counter=:Type_counter=GTDB--6:capture_class_counter=:capture_domain_counter=:capture_family_counter=:capture_genus_counter=:capture_order_counter=:capture_phylum_counter=:capture_species_counter=:evoltype=D:gtdb_class_counter=c__Clostridia--6:gtdb_domain_counter=d__Bacteria--6:gtdb_family_counter=f__Lachnospiraceae--6:gtdb_genus_counter=g__MGBC114844--3||g__MGBC140009--1||g__RGIG8607--2:gtdb_order_counter=o__Lachnospirales--6:gtdb_phylum_counter=p__Firmicutes_A--6:gtdb_species_counter=s__MGBC114844 sp910579865--1||s__MGBC114844 sp910585255--1||s__MGBC114844 sp910585855--1||s__MGBC140009 sp910586015--1||s__RGIG8607 sp910577045--1||s__RGIG8607 sp910588535--1:heptad_counter=MCP-36H--6:lbd_counter=:lca=d__Bacteria:lca_tree=f__Lachnospiraceae:name=N867314:ref_name_counter=],GB_GCA_910585935.1_protein.faa_CAJUHN010000262.1_1@PF00015_full_PFAM.455.639:0.0337593)0.998:0.231221[&&NHX:Sample_counter=:Type_counter=GTDB--6:capture_class_counter=:capture_domain_counter=:capture_family_counter=:capture_genus_counter=:capture_order_counter=:capture_phylum_counter=:capture_species_counter=:gtdb_class_counter=c__Clostridia--6:gtdb_domain_counter=d__Bacteria--6:gtdb_family_counter=f__Lachnospiraceae--6:gtdb_genus_counter=g__MGBC114844--3||g__MGBC140009--1||g__RGIG8607--2:gtdb_order_counter=o__Lachnospirales--6:gtdb_phylum_counter=p__Firmicutes_A--6:gtdb_species_counter=s__MGBC114844 sp910579865--1||s__MGBC114844 sp910585255--1||s__MGBC114844 sp910585855--1||s__MGBC140009 sp910586015--1||s__RGIG8607 sp910577045--1||s__RGIG8607 sp910588535--1:heptad_counter=MCP-36H--6:lbd_counter=:lca_tree=f__Lachnospiraceae:name=N867316:ref_name_counter=])0.919:0.106994[&&NHX:Sample_counter=:Type_counter=GTDB--27:capture_class_counter=:capture_domain_counter=:capture_family_counter=:capture_genus_counter=:capture_order_counter=:capture_phylum_counter=:capture_species_counter=:evoltype=D:gtdb_class_counter=c__Clostridia--27:gtdb_domain_counter=d__Bacteria--27:gtdb_family_counter=f__Lachnospiraceae--27:gtdb_genus_counter=g__14-2--3||g__CAG-303--2||g__CAG-95--1||g__COE1--3||g__Kineothrix--2||g__MGBC114844--3||g__MGBC140009--1||g__RGIG4057--4||g__RGIG8607--3||g__UBA3282--2||g__VSOB01--3:gtdb_order_counter=o__Lachnospirales--27:gtdb_phylum_counter=p__Firmicutes_A--27:gtdb_species_counter=s__14-2 sp910575005--1||s__14-2 sp910576385--1||s__14-2 sp910588885--1||s__CAG-303 sp910577835--1||s__CAG-303 sp910585215--1||s__CAG-95 sp910579495--1||s__COE1 sp002491195--1||s__COE1 sp009774245--1||s__COE1 sp017622845--1||s__Kineothrix sp000403275--1||s__Kineothrix sp910585965--1||s__MGBC114844 sp910579865--1||s__MGBC114844 sp910585255--1||s__MGBC114844 sp910585855--1||s__MGBC140009 sp910586015--1||s__RGIG4057 sp910577165--1||s__RGIG4057 sp910577675--1||s__RGIG4057 sp910579615--1||s__RGIG4057 sp910585065--1||s__RGIG8607 sp910577045--2||s__RGIG8607 sp910588535--1||s__UBA3282 sp017626325--1||s__UBA3282 sp017936885--1||s__VSOB01 sp017621975--1||s__VSOB01 sp910585205--1||s__VSOB01 sp910587155--1:heptad_counter=MCP-36H--21||MCP-44H--6:lbd_counter=:lca=d__Bacteria:lca_tree=f__Lachnospiraceae:name=N867317:ref_name_counter=])0.986:0.187567[&&NHX:Sample_counter=rhizpot3--1:Type_counter=GTDB--42||capture--1:capture_class_counter=c__Actinomycetia--1:capture_domain_counter=d__Bacteria--1:capture_family_counter=f__Geodermatophilaceae--1:capture_genus_counter=g__Blastococcus--1:capture_order_counter=o__Mycobacteriales--1:capture_phylum_counter=p__Actinobacteriota--1:capture_species_counter=s__Blastococcus sp900109665--1:evoltype=D:gtdb_class_counter=c__Clostridia--42:gtdb_domain_counter=d__Bacteria--42:gtdb_family_counter=f__Clostridiaceae--1||f__Lachnospiraceae--41:gtdb_genus_counter=g__14-2--3||g__Agathobacter--1||g__Butyribacter--1||g__CAG-303--3||g__CAG-882--3||g__CAG-95--1||g__COE1--3||g__Clostridium_N--1||g__Clostridium_X--1||g__Kineothrix--2||g__Lachnoclostridium--1||g__Lachnospira--3||g__MGBC114844--3||g__MGBC140009--1||g__RGIG4057--4||g__RGIG8607--3||g__RUG115--1||g__UBA2821--1||g__UBA3282--2||g__UMGS2037--1||g__VSOB01--3:gtdb_order_counter=o__Clostridiales--1||o__Lachnospirales--41:gtdb_phylum_counter=p__Firmicutes_A--42:gtdb_species_counter=s__14-2 sp910575005--1||s__14-2 sp910576385--1||s__14-2 sp910588885--1||s__Agathobacter sp002474415--1||s__Butyribacter sp018918235--1||s__CAG-303 sp000437755--1||s__CAG-303 sp910577835--1||s__CAG-303 sp910585215--1||s__CAG-882 sp003486385--1||s__CAG-882 sp900545175--1||s__CAG-882 sp900545455--1||s__CAG-95 sp910579495--1||s__COE1 sp002491195--1||s__COE1 sp009774245--1||s__COE1 sp017622845--1||s__Clostridium_N sp905215405--1||s__Clostridium_X sp002423705--1||s__Kineothrix sp000403275--1||s__Kineothrix sp910585965--1||s__Lachnoclostridium sp015057635--1||s__Lachnospira rogosae_A--1||s__Lachnospira sp000436535--1||s__Lachnospira sp900551945--1||s__MGBC114844 sp910579865--1||s__MGBC114844 sp910585255--1||s__MGBC114844 sp910585855--1||s__MGBC140009 sp910586015--1||s__RGIG4057 sp910577165--1||s__RGIG4057 sp910577675--1||s__RGIG4057 sp910579615--1||s__RGIG4057 sp910585065--1||s__RGIG8607 sp910577045--2||s__RGIG8607 sp910588535--1||s__RUG115 sp902782995--1||s__UBA2821 sp002351535--1||s__UBA3282 sp017626325--1||s__UBA3282 sp017936885--1||s__UMGS2037 sp900557385--1||s__VSOB01 sp017621975--1||s__VSOB01 sp910585205--1||s__VSOB01 sp910587155--1:heptad_counter=MCP-36H--36||MCP-38H--1||MCP-44H--6:lbd_counter=:lca=d__Bacteria:lca_tree=f__Lachnospiraceae:name=N867318:ref_name_counter=])0:5e-09[&&NHX:Sample_counter=rhizpot3--1||rhiztom3--1:Type_counter=GTDB--42||capture--2:capture_class_counter=c__Actinomycetia--1||c__Alphaproteobacteria--1:capture_domain_counter=d__Bacteria--2:capture_family_counter=f__Azospirillaceae--1||f__Geodermatophilaceae--1:capture_genus_counter=g__Azospirillum--1||g__Blastococcus--1:capture_order_counter=o__Azospirillales--1||o__Mycobacteriales--1:capture_phylum_counter=p__Actinobacteriota--1||p__Proteobacteria--1:capture_species_counter=s__Azospirillum oleiclasticum--1||s__Blastococcus sp900109665--1:gtdb_class_counter=c__Clostridia--42:gtdb_domain_counter=d__Bacteria--42:gtdb_family_counter=f__Clostridiaceae--1||f__Lachnospiraceae--41:gtdb_genus_counter=g__14-2--3||g__Agathobacter--1||g__Butyribacter--1||g__CAG-303--3||g__CAG-882--3||g__CAG-95--1||g__COE1--3||g__Clostridium_N--1||g__Clostridium_X--1||g__Kineothrix--2||g__Lachnoclostridium--1||g__Lachnospira--3||g__MGBC114844--3||g__MGBC140009--1||g__RGIG4057--4||g__RGIG8607--3||g__RUG115--1||g__UBA2821--1||g__UBA3282--2||g__UMGS2037--1||g__VSOB01--3:gtdb_order_counter=o__Clostridiales--1||o__Lachnospirales--41:gtdb_phylum_counter=p__Firmicutes_A--42:gtdb_species_counter=s__14-2 sp910575005--1||s__14-2 sp910576385--1||s__14-2 sp910588885--1||s__Agathobacter sp002474415--1||s__Butyribacter sp018918235--1||s__CAG-303 sp000437755--1||s__CAG-303 sp910577835--1||s__CAG-303 sp910585215--1||s__CAG-882 sp003486385--1||s__CAG-882 sp900545175--1||s__CAG-882 sp900545455--1||s__CAG-95 sp910579495--1||s__COE1 sp002491195--1||s__COE1 sp009774245--1||s__COE1 sp017622845--1||s__Clostridium_N sp905215405--1||s__Clostridium_X sp002423705--1||s__Kineothrix sp000403275--1||s__Kineothrix sp910585965--1||s__Lachnoclostridium sp015057635--1||s__Lachnospira rogosae_A--1||s__Lachnospira sp000436535--1||s__Lachnospira sp900551945--1||s__MGBC114844 sp910579865--1||s__MGBC114844 sp910585255--1||s__MGBC114844 sp910585855--1||s__MGBC140009 sp910586015--1||s__RGIG4057 sp910577165--1||s__RGIG4057 sp910577675--1||s__RGIG4057 sp910579615--1||s__RGIG4057 sp910585065--1||s__RGIG8607 sp910577045--2||s__RGIG8607 sp910588535--1||s__RUG115 sp902782995--1||s__UBA2821 sp002351535--1||s__UBA3282 sp017626325--1||s__UBA3282 sp017936885--1||s__UMGS2037 sp900557385--1||s__VSOB01 sp017621975--1||s__VSOB01 sp910585205--1||s__VSOB01 sp910587155--1:heptad_counter=MCP-36H--36||MCP-38H--2||MCP-44H--6:lbd_counter=:lca_tree=f__Lachnospiraceae:name=N867319:ref_name_counter=],9f9037f6-ef0f-46ac-a5cb-8af042f15119_4@MCPsignal.19.62:0.10369[&&NHX:Sample=rhiztom3:Type=capture:capture_class=c__Alphaproteobacteria:capture_domain=d__Bacteria:capture_family=f__Azospirillaceae:capture_genus=g__Azospirillum:capture_order=o__Azospirillales:capture_phylum=p__Proteobacteria:capture_species=s__Azospirillum oleiclasticum:heptad=MCP-38H])0.911:0.0730245[&&NHX:Sample_counter=rhizpot3--1||rhiztom3--2:Type_counter=GTDB--42||capture--3:capture_class_counter=c__Actinomycetia--1||c__Alphaproteobacteria--2:capture_domain_counter=d__Bacteria--3:capture_family_counter=f__Azospirillaceae--2||f__Geodermatophilaceae--1:capture_genus_counter=g__Azospirillum--2||g__Blastococcus--1:capture_order_counter=o__Azospirillales--2||o__Mycobacteriales--1:capture_phylum_counter=p__Actinobacteriota--1||p__Proteobacteria--2:capture_species_counter=s__Azospirillum oleiclasticum--2||s__Blastococcus sp900109665--1:gtdb_class_counter=c__Clostridia--42:gtdb_domain_counter=d__Bacteria--42:gtdb_family_counter=f__Clostridiaceae--1||f__Lachnospiraceae--41:gtdb_genus_counter=g__14-2--3||g__Agathobacter--1||g__Butyribacter--1||g__CAG-303--3||g__CAG-882--3||g__CAG-95--1||g__COE1--3||g__Clostridium_N--1||g__Clostridium_X--1||g__Kineothrix--2||g__Lachnoclostridium--1||g__Lachnospira--3||g__MGBC114844--3||g__MGBC140009--1||g__RGIG4057--4||g__RGIG8607--3||g__RUG115--1||g__UBA2821--1||g__UBA3282--2||g__UMGS2037--1||g__VSOB01--3:gtdb_order_counter=o__Clostridiales--1||o__Lachnospirales--41:gtdb_phylum_counter=p__Firmicutes_A--42:gtdb_species_counter=s__14-2 sp910575005--1||s__14-2 sp910576385--1||s__14-2 sp910588885--1||s__Agathobacter sp002474415--1||s__Butyribacter sp018918235--1||s__CAG-303 sp000437755--1||s__CAG-303 sp910577835--1||s__CAG-303 sp910585215--1||s__CAG-882 sp003486385--1||s__CAG-882 sp900545175--1||s__CAG-882 sp900545455--1||s__CAG-95 sp910579495--1||s__COE1 sp002491195--1||s__COE1 sp009774245--1||s__COE1 sp017622845--1||s__Clostridium_N sp905215405--1||s__Clostridium_X sp002423705--1||s__Kineothrix sp000403275--1||s__Kineothrix sp910585965--1||s__Lachnoclostridium sp015057635--1||s__Lachnospira rogosae_A--1||s__Lachnospira sp000436535--1||s__Lachnospira sp900551945--1||s__MGBC114844 sp910579865--1||s__MGBC114844 sp910585255--1||s__MGBC114844 sp910585855--1||s__MGBC140009 sp910586015--1||s__RGIG4057 sp910577165--1||s__RGIG4057 sp910577675--1||s__RGIG4057 sp910579615--1||s__RGIG4057 sp910585065--1||s__RGIG8607 sp910577045--2||s__RGIG8607 sp910588535--1||s__RUG115 sp902782995--1||s__UBA2821 sp002351535--1||s__UBA3282 sp017626325--1||s__UBA3282 sp017936885--1||s__UMGS2037 sp900557385--1||s__VSOB01 sp017621975--1||s__VSOB01 sp910585205--1||s__VSOB01 sp910587155--1:heptad_counter=MCP-36H--36||MCP-38H--3||MCP-44H--6:lbd_counter=:lca_tree=f__Lachnospiraceae:name=N867321:ref_name_counter=],(RS_GCF_000711795.1_protein.faa_NZ_JONH01000005.1_116@PF00015_full_PFAM.224.416:0.327686[&&NHX:Type=GTDB:gtdb_class=c__Gammaproteobacteria:gtdb_domain=d__Bacteria:gtdb_family=f__Vibrionaceae:gtdb_genus=g__Vibrio:gtdb_order=o__Enterobacterales:gtdb_phylum=p__Proteobacteria:gtdb_species=s__Vibrio pacinii:heptad=MCP-36H:species=d__Bacteria_p__Proteobacteria_c__Gammaproteobacteria_o__Enterobacterales_f__Vibrionaceae_g__Vibrio_s__Vibrio pacinii],(RS_GCF_000711795.1_protein.faa_NZ_JONH01000011.1_223@PF00015_full_PFAM.189.377:0.0670005[&&NHX:Type=GTDB:gtdb_class=c__Gammaproteobacteria:gtdb_domain=d__Bacteria:gtdb_family=f__Vibrionaceae:gtdb_genus=g__Vibrio:gtdb_order=o__Enterobacterales:gtdb_phylum=p__Proteobacteria:gtdb_species=s__Vibrio pacinii:heptad=MCP-36H:species=d__Bacteria_p__Proteobacteria_c__Gammaproteobacteria_o__Enterobacterales_f__Vibrionaceae_g__Vibrio_s__Vibrio pacinii],(((RS_GCF_001639745.1_protein.faa_NZ_LTAX01000009.1_21@PF00015_full_PFAM.221.425:0.0487479[&&NHX:Type=GTDB:gtdb_class=c__Gammaproteobacteria:gtdb_domain=d__Bacteria:gtdb_family=f__Marinomonadaceae:gtdb_genus=g__Marinomonas:gtdb_order=o__Pseudomonadales:gtdb_phylum=p__Proteobacteria:gtdb_species=s__Marinomonas gallaica:heptad=MCP-36H:species=d__Bacteria_p__Proteobacteria_c__Gammaproteobacteria_o__Pseudomonadales_f__Marinomonadaceae_g__Marinomonas_s__Marinomonas gallaica],RS_GCF_003362755.1_protein.faa_NZ_QKRA01000001.1_371@PF00015_full_PFAM.221.415:0.0568765[&&NHX:Type=GTDB:gtdb_class=c__Gammaproteobacteria:gtdb_domain=d__Bacteria:gtdb_family=f__Marinomonadaceae:gtdb_genus=g__Marinomonas:gtdb_order=o__Pseudomonadales:gtdb_phylum=p__Proteobacteria:gtdb_species=s__Marinomonas piezotolerans:heptad=MCP-36H:species=d__Bacteria_p__Proteobacteria_c__Gammaproteobacteria_o__Pseudomonadales_f__Marinomonadaceae_g__Marinomonas_s__Marinomonas piezotolerans])0.93:0.0343325[&&NHX:Sample_counter=:Type_counter=GTDB--2:capture_class_counter=:capture_domain_counter=:capture_family_counter=:capture_genus_counter=:capture_order_counter=:capture_phylum_counter=:capture_species_counter=:evoltype=D:gtdb_class_counter=c__Gammaproteobacteria--2:gtdb_domain_counter=d__Bacteria--2:gtdb_family_counter=f__Marinomonadaceae--2:gtdb_genus_counter=g__Marinomonas--2:gtdb_order_counter=o__Pseudomonadales--2:gtdb_phylum_counter=p__Proteobacteria--2:gtdb_species_counter=s__Marinomonas gallaica--1||s__Marinomonas piezotolerans--1:heptad_counter=MCP-36H--2:lbd_counter=:lca=d__Bacteria:lca_tree=g__Marinomonas:name=N867326:ref_name_counter=],((RS_GCF_004339545.1_protein.faa_NZ_SMGD01000001.1_2@PF00015_full_PFAM.224.410:0.0622722[&&NHX:Type=GTDB:gtdb_class=c__Gammaproteobacteria:gtdb_domain=d__Bacteria:gtdb_family=f__Celerinatantimonadaceae:gtdb_genus=g__Celerinatantimonas:gtdb_order=o__Enterobacterales:gtdb_phylum=p__Proteobacteria:gtdb_species=s__Celerinatantimonas diazotrophica:heptad=MCP-36H:species=d__Bacteria_p__Proteobacteria_c__Gammaproteobacteria_o__Enterobacterales_f__Celerinatantimonadaceae_g__Celerinatantimonas_s__Celerinatantimonas diazotrophica],(RS_GCF_002196515.1_protein.faa_NZ_CP018835.1_1201@PF00015_full_PFAM.197.404:0.0108002[&&NHX:Type=GTDB:gtdb_class=c__Gammaproteobacteria:gtdb_domain=d__Bacteria:gtdb_family=f__Vibrionaceae:gtdb_genus=g__Vibrio:gtdb_order=o__Enterobacterales:gtdb_phylum=p__Proteobacteria:gtdb_species=s__Vibrio gazogenes_A:heptad=MCP-36H:species=d__Bacteria_p__Proteobacteria_c__Gammaproteobacteria_o__Enterobacterales_f__Vibrionaceae_g__Vibrio_s__Vibrio gazogenes_A],(RS_GCF_900129185.1_protein.faa_NZ_FQUH01000007.1_168@PF00015_full_PFAM.220.410:0.0109045[&&NHX:Type=GTDB:gtdb_class=c__Gammaproteobacteria:gtdb_domain=d__Bacteria:gtdb_family=f__Vibrionaceae:gtdb_genus=g__Vibrio:gtdb_order=o__Enterobacterales:gtdb_phylum=p__Proteobacteria:gtdb_species=s__Vibrio gazogenes:heptad=MCP-36H:species=d__Bacteria_p__Proteobacteria_c__Gammaproteobacteria_o__Enterobacterales_f__Vibrionaceae_g__Vibrio_s__Vibrio gazogenes],RS_GCF_900149295.1_protein.faa_NZ_FSSB01000032.1_14@PF00015_full_PFAM.220.424:0.0585329[&&NHX:Type=GTDB:gtdb_class=c__Gammaproteobacteria:gtdb_domain=d__Bacteria:gtdb_family=f__Vibrionaceae:gtdb_genus=g__Vibrio:gtdb_order=o__Enterobacterales:gtdb_phylum=p__Proteobacteria:gtdb_species=s__Vibrio spartinae:heptad=MCP-36H:species=d__Bacteria_p__Proteobacteria_c__Gammaproteobacteria_o__Enterobacterales_f__Vibrionaceae_g__Vibrio_s__Vibrio spartinae])0.143:0.0135002[&&NHX:Sample_counter=:Type_counter=GTDB--2:capture_class_counter=:capture_domain_counter=:capture_family_counter=:capture_genus_counter=:capture_order_counter=:capture_phylum_counter=:capture_species_counter=:evoltype=D:gtdb_class_counter=c__Gammaproteobacteria--2:gtdb_domain_counter=d__Bacteria--2:gtdb_family_counter=f__Vibrionaceae--2:gtdb_genus_counter=g__Vibrio--2:gtdb_order_counter=o__Enterobacterales--2:gtdb_phylum_counter=p__Proteobacteria--2:gtdb_species_counter=s__Vibrio gazogenes--1||s__Vibrio spartinae--1:heptad_counter=MCP-36H--2:lbd_counter=:lca=d__Bacteria:lca_tree=g__Vibrio:name=N867331:ref_name_counter=])0.976:0.0323868[&&NHX:Sample_counter=:Type_counter=GTDB--3:capture_class_counter=:capture_domain_counter=:capture_family_counter=:capture_genus_counter=:capture_order_counter=:capture_phylum_counter=:capture_species_counter=:evoltype=D:gtdb_class_counter=c__Gammaproteobacteria--3:gtdb_domain_counter=d__Bacteria--3:gtdb_family_counter=f__Vibrionaceae--3:gtdb_genus_counter=g__Vibrio--3:gtdb_order_counter=o__Enterobacterales--3:gtdb_phylum_counter=p__Proteobacteria--3:gtdb_species_counter=s__Vibrio gazogenes--1||s__Vibrio gazogenes_A--1||s__Vibrio spartinae--1:heptad_counter=MCP-36H--3:lbd_counter=:lca=d__Bacteria:lca_tree=g__Vibrio:name=N867332:ref_name_counter=])0.779:0.00805323[&&NHX:Sample_counter=:Type_counter=GTDB--4:capture_class_counter=:capture_domain_counter=:capture_family_counter=:capture_genus_counter=:capture_order_counter=:capture_phylum_counter=:capture_species_counter=:evoltype=D:gtdb_class_counter=c__Gammaproteobacteria--4:gtdb_domain_counter=d__Bacteria--4:gtdb_family_counter=f__Celerinatantimonadaceae--1||f__Vibrionaceae--3:gtdb_genus_counter=g__Celerinatantimonas--1||g__Vibrio--3:gtdb_order_counter=o__Enterobacterales--4:gtdb_phylum_counter=p__Proteobacteria--4:gtdb_species_counter=s__Celerinatantimonas diazotrophica--1||s__Vibrio gazogenes--1||s__Vibrio gazogenes_A--1||s__Vibrio spartinae--1:heptad_counter=MCP-36H--4:lbd_counter=:lca=d__Bacteria:lca_tree=o__Enterobacterales:name=N867333:ref_name_counter=],(RS_GCF_016461715.1_protein.faa_NZ_JAEMUI010000021.1_70@PF00015_full_PFAM.220.411:0.0237868[&&NHX:Type=GTDB:gtdb_class=c__Gammaproteobacteria:gtdb_domain=d__Bacteria:gtdb_family=f__Marinomonadaceae:gtdb_genus=g__Marinomonas:gtdb_order=o__Pseudomonadales:gtdb_phylum=p__Proteobacteria:gtdb_species=s__Marinomonas spartinae_A:heptad=MCP-36H:species=d__Bacteria_p__Proteobacteria_c__Gammaproteobacteria_o__Pseudomonadales_f__Marinomonadaceae_g__Marinomonas_s__Marinomonas spartinae_A],(GB_GCA_019249295.1_protein.faa_JAESDH010000021.1_84@PF00015_full_PFAM.147.338:0.0741581[&&NHX:Type=GTDB:gtdb_class=c__Gammaproteobacteria:gtdb_domain=d__Bacteria:gtdb_family=f__Alteromonadaceae:gtdb_genus=g__Alteromonas:gtdb_order=o__Enterobacterales:gtdb_phylum=p__Proteobacteria:gtdb_species=s__Alteromonas antoniana:heptad=MCP-36H:species=d__Bacteria_p__Proteobacteria_c__Gammaproteobacteria_o__Enterobacterales_f__Alteromonadaceae_g__Alteromonas_s__Alteromonas antoniana],RS_GCF_900111095.1_protein.faa_NZ_FOGB01000014.1_93@PF00015_full_PFAM.225.404:0.0781237[&&NHX:Type=GTDB:gtdb_class=c__Gammaproteobacteria:gtdb_domain=d__Bacteria:gtdb_family=f__Nitrincolaceae:gtdb_genus=g__Amphritea:gtdb_order=o__Pseudomonadales:gtdb_phylum=p__Proteobacteria:gtdb_species=s__Amphritea atlantica:heptad=MCP-36H:species=d__Bacteria_p__Proteobacteria_c__Gammaproteobacteria_o__Pseudomonadales_f__Nitrincolaceae_g__Amphritea_s__Amphritea atlantica])0.776:0.00951815[&&NHX:Sample_counter=:Type_counter=GTDB--2:capture_class_counter=:capture_domain_counter=:capture_family_counter=:capture_genus_counter=:capture_order_counter=:capture_phylum_counter=:capture_species_counter=:evoltype=D:gtdb_class_counter=c__Gammaproteobacteria--2:gtdb_domain_counter=d__Bacteria--2:gtdb_family_counter=f__Alteromonadaceae--1||f__Nitrincolaceae--1:gtdb_genus_counter=g__Alteromonas--1||g__Amphritea--1:gtdb_order_counter=o__Enterobacterales--1||o__Pseudomonadales--1:gtdb_phylum_counter=p__Proteobacteria--2:gtdb_species_counter=s__Alteromonas antoniana--1||s__Amphritea atlantica--1:heptad_counter=MCP-36H--2:lbd_counter=:lca=d__Bacteria:lca_tree=c__Gammaproteobacteria:name=N867337:ref_name_counter=])0.76:0.00885598[&&NHX:Sample_counter=:Type_counter=GTDB--3:capture_class_counter=:capture_domain_counter=:capture_family_counter=:capture_genus_counter=:capture_order_counter=:capture_phylum_counter=:capture_species_counter=:evoltype=D:gtdb_class_counter=c__Gammaproteobacteria--3:gtdb_domain_counter=d__Bacteria--3:gtdb_family_counter=f__Alteromonadaceae--1||f__Marinomonadaceae--1||f__Nitrincolaceae--1:gtdb_genus_counter=g__Alteromonas--1||g__Amphritea--1||g__Marinomonas--1:gtdb_order_counter=o__Enterobacterales--1||o__Pseudomonadales--2:gtdb_phylum_counter=p__Proteobacteria--3:gtdb_species_counter=s__Alteromonas antoniana--1||s__Amphritea atlantica--1||s__Marinomonas spartinae_A--1:heptad_counter=MCP-36H--3:lbd_counter=:lca=d__Bacteria:lca_tree=c__Gammaproteobacteria:name=N867338:ref_name_counter=])0.797:0.0106158[&&NHX:Sample_counter=:Type_counter=GTDB--7:capture_class_counter=:capture_domain_counter=:capture_family_counter=:capture_genus_counter=:capture_order_counter=:capture_phylum_counter=:capture_species_counter=:evoltype=D:gtdb_class_counter=c__Gammaproteobacteria--7:gtdb_domain_counter=d__Bacteria--7:gtdb_family_counter=f__Alteromonadaceae--1||f__Celerinatantimonadaceae--1||f__Marinomonadaceae--1||f__Nitrincolaceae--1||f__Vibrionaceae--3:gtdb_genus_counter=g__Alteromonas--1||g__Amphritea--1||g__Celerinatantimonas--1||g__Marinomonas--1||g__Vibrio--3:gtdb_order_counter=o__Enterobacterales--5||o__Pseudomonadales--2:gtdb_phylum_counter=p__Proteobacteria--7:gtdb_species_counter=s__Alteromonas antoniana--1||s__Amphritea atlantica--1||s__Celerinatantimonas diazotrophica--1||s__Marinomonas spartinae_A--1||s__Vibrio gazogenes--1||s__Vibrio gazogenes_A--1||s__Vibrio spartinae--1:heptad_counter=MCP-36H--7:lbd_counter=:lca=d__Bacteria:lca_tree=c__Gammaproteobacteria:name=N867339:ref_name_counter=])0.807:0.0217474[&&NHX:Sample_counter=:Type_counter=GTDB--9:capture_class_counter=:capture_domain_counter=:capture_family_counter=:capture_genus_counter=:capture_order_counter=:capture_phylum_counter=:capture_species_counter=:evoltype=D:gtdb_class_counter=c__Gammaproteobacteria--9:gtdb_domain_counter=d__Bacteria--9:gtdb_family_counter=f__Alteromonadaceae--1||f__Celerinatantimonadaceae--1||f__Marinomonadaceae--3||f__Nitrincolaceae--1||f__Vibrionaceae--3:gtdb_genus_counter=g__Alteromonas--1||g__Amphritea--1||g__Celerinatantimonas--1||g__Marinomonas--3||g__Vibrio--3:gtdb_order_counter=o__Enterobacterales--5||o__Pseudomonadales--4:gtdb_phylum_counter=p__Proteobacteria--9:gtdb_species_counter=s__Alteromonas antoniana--1||s__Amphritea atlantica--1||s__Celerinatantimonas diazotrophica--1||s__Marinomonas gallaica--1||s__Marinomonas piezotolerans--1||s__Marinomonas spartinae_A--1||s__Vibrio gazogenes--1||s__Vibrio gazogenes_A--1||s__Vibrio spartinae--1:heptad_counter=MCP-36H--9:lbd_counter=:lca=d__Bacteria:lca_tree=c__Gammaproteobacteria:name=N867340:ref_name_counter=],(RS_GCF_000017285.1_protein.faa_NC_009654.1_2771@PF00015_full_PFAM.229.406:5e-09[&&NHX:Type=GTDB:gtdb_class=c__Gammaproteobacteria:gtdb_domain=d__Bacteria:gtdb_family=f__Marinomonadaceae:gtdb_genus=g__Marinomonas:gtdb_order=o__Pseudomonadales:gtdb_phylum=p__Proteobacteria:gtdb_species=s__Marinomonas sp000017285:heptad=MCP-36H:species=d__Bacteria_p__Proteobacteria_c__Gammaproteobacteria_o__Pseudomonadales_f__Marinomonadaceae_g__Marinomonas_s__Marinomonas sp000017285],RS_GCF_003315485.1_protein.faa_NZ_QNSE01000004.1_173@PF00015_full_PFAM.225.406:5e-09[&&NHX:Type=GTDB:gtdb_class=c__Gammaproteobacteria:gtdb_domain=d__Bacteria:gtdb_family=f__Marinomonadaceae:gtdb_genus=g__Marinomonas:gtdb_order=o__Pseudomonadales:gtdb_phylum=p__Proteobacteria:gtdb_species=s__Marinomonas rhizomae:heptad=MCP-36H:species=d__Bacteria_p__Proteobacteria_c__Gammaproteobacteria_o__Pseudomonadales_f__Marinomonadaceae_g__Marinomonas_s__Marinomonas rhizomae])0.993:0.0847234[&&NHX:Sample_counter=:Type_counter=GTDB--2:capture_class_counter=:capture_domain_counter=:capture_family_counter=:capture_genus_counter=:capture_order_counter=:capture_phylum_counter=:capture_species_counter=:evoltype=D:gtdb_class_counter=c__Gammaproteobacteria--2:gtdb_domain_counter=d__Bacteria--2:gtdb_family_counter=f__Marinomonadaceae--2:gtdb_genus_counter=g__Marinomonas--2:gtdb_order_counter=o__Pseudomonadales--2:gtdb_phylum_counter=p__Proteobacteria--2:gtdb_species_counter=s__Marinomonas rhizomae--1||s__Marinomonas sp000017285--1:heptad_counter=MCP-36H--2:lbd_counter=:lca=d__Bacteria:lca_tree=g__Marinomonas:name=N867343:ref_name_counter=])0.991:0.132601[&&NHX:Sample_counter=:Type_counter=GTDB--11:capture_class_counter=:capture_domain_counter=:capture_family_counter=:capture_genus_counter=:capture_order_counter=:capture_phylum_counter=:capture_species_counter=:evoltype=D:gtdb_class_counter=c__Gammaproteobacteria--11:gtdb_domain_counter=d__Bacteria--11:gtdb_family_counter=f__Alteromonadaceae--1||f__Celerinatantimonadaceae--1||f__Marinomonadaceae--5||f__Nitrincolaceae--1||f__Vibrionaceae--3:gtdb_genus_counter=g__Alteromonas--1||g__Amphritea--1||g__Celerinatantimonas--1||g__Marinomonas--5||g__Vibrio--3:gtdb_order_counter=o__Enterobacterales--5||o__Pseudomonadales--6:gtdb_phylum_counter=p__Proteobacteria--11:gtdb_species_counter=s__Alteromonas antoniana--1||s__Amphritea atlantica--1||s__Celerinatantimonas diazotrophica--1||s__Marinomonas gallaica--1||s__Marinomonas piezotolerans--1||s__Marinomonas rhizomae--1||s__Marinomonas sp000017285--1||s__Marinomonas spartinae_A--1||s__Vibrio gazogenes--1||s__Vibrio gazogenes_A--1||s__Vibrio spartinae--1:heptad_counter=MCP-36H--11:lbd_counter=:lca=d__Bacteria:lca_tree=c__Gammaproteobacteria:name=N867344:ref_name_counter=])0.918:0.130345[&&NHX:Sample_counter=:Type_counter=GTDB--12:capture_class_counter=:capture_domain_counter=:capture_family_counter=:capture_genus_counter=:capture_order_counter=:capture_phylum_counter=:capture_species_counter=:evoltype=D:gtdb_class_counter=c__Gammaproteobacteria--12:gtdb_domain_counter=d__Bacteria--12:gtdb_family_counter=f__Alteromonadaceae--1||f__Celerinatantimonadaceae--1||f__Marinomonadaceae--5||f__Nitrincolaceae--1||f__Vibrionaceae--4:gtdb_genus_counter=g__Alteromonas--1||g__Amphritea--1||g__Celerinatantimonas--1||g__Marinomonas--5||g__Vibrio--4:gtdb_order_counter=o__Enterobacterales--6||o__Pseudomonadales--6:gtdb_phylum_counter=p__Proteobacteria--12:gtdb_species_counter=s__Alteromonas antoniana--1||s__Amphritea atlantica--1||s__Celerinatantimonas diazotrophica--1||s__Marinomonas gallaica--1||s__Marinomonas piezotolerans--1||s__Marinomonas rhizomae--1||s__Marinomonas sp000017285--1||s__Marinomonas spartinae_A--1||s__Vibrio gazogenes--1||s__Vibrio gazogenes_A--1||s__Vibrio pacinii--1||s__Vibrio spartinae--1:heptad_counter=MCP-36H--12:lbd_counter=:lca=d__Bacteria:lca_tree=c__Gammaproteobacteria:name=N867345:ref_name_counter=])1:0.478599[&&NHX:Sample_counter=:Type_counter=GTDB--13:capture_class_counter=:capture_domain_counter=:capture_family_counter=:capture_genus_counter=:capture_order_counter=:capture_phylum_counter=:capture_species_counter=:evoltype=D:gtdb_class_counter=c__Gammaproteobacteria--13:gtdb_domain_counter=d__Bacteria--13:gtdb_family_counter=f__Alteromonadaceae--1||f__Celerinatantimonadaceae--1||f__Marinomonadaceae--5||f__Nitrincolaceae--1||f__Vibrionaceae--5:gtdb_genus_counter=g__Alteromonas--1||g__Amphritea--1||g__Celerinatantimonas--1||g__Marinomonas--5||g__Vibrio--5:gtdb_order_counter=o__Enterobacterales--7||o__Pseudomonadales--6:gtdb_phylum_counter=p__Proteobacteria--13:gtdb_species_counter=s__Alteromonas antoniana--1||s__Amphritea atlantica--1||s__Celerinatantimonas diazotrophica--1||s__Marinomonas gallaica--1||s__Marinomonas piezotolerans--1||s__Marinomonas rhizomae--1||s__Marinomonas sp000017285--1||s__Marinomonas spartinae_A--1||s__Vibrio gazogenes--1||s__Vibrio gazogenes_A--1||s__Vibrio pacinii--2||s__Vibrio spartinae--1:heptad_counter=MCP-36H--13:lbd_counter=:lca=d__Bacteria:lca_tree=c__Gammaproteobacteria:name=N867346:ref_name_counter=])0:5e-09[&&NHX:Sample_counter=rhizpot3--1||rhiztom3--2:Type_counter=GTDB--55||capture--3:capture_class_counter=c__Actinomycetia--1||c__Alphaproteobacteria--2:capture_domain_counter=d__Bacteria--3:capture_family_counter=f__Azospirillaceae--2||f__Geodermatophilaceae--1:capture_genus_counter=g__Azospirillum--2||g__Blastococcus--1:capture_order_counter=o__Azospirillales--2||o__Mycobacteriales--1:capture_phylum_counter=p__Actinobacteriota--1||p__Proteobacteria--2:capture_species_counter=s__Azospirillum oleiclasticum--2||s__Blastococcus sp900109665--1:evoltype=D:gtdb_class_counter=c__Clostridia--42||c__Gammaproteobacteria--13:gtdb_domain_counter=d__Bacteria--55:gtdb_family_counter=f__Alteromonadaceae--1||f__Celerinatantimonadaceae--1||f__Clostridiaceae--1||f__Lachnospiraceae--41||f__Marinomonadaceae--5||f__Nitrincolaceae--1||f__Vibrionaceae--5:gtdb_genus_counter=g__14-2--3||g__Agathobacter--1||g__Alteromonas--1||g__Amphritea--1||g__Butyribacter--1||g__CAG-303--3||g__CAG-882--3||g__CAG-95--1||g__COE1--3||g__Celerinatantimonas--1||g__Clostridium_N--1||g__Clostridium_X--1||g__Kineothrix--2||g__Lachnoclostridium--1||g__Lachnospira--3||g__MGBC114844--3||g__MGBC140009--1||g__Marinomonas--5||g__RGIG4057--4||g__RGIG8607--3||g__RUG115--1||g__UBA2821--1||g__UBA3282--2||g__UMGS2037--1||g__VSOB01--3||g__Vibrio--5:gtdb_order_counter=o__Clostridiales--1||o__Enterobacterales--7||o__Lachnospirales--41||o__Pseudomonadales--6:gtdb_phylum_counter=p__Firmicutes_A--42||p__Proteobacteria--13:gtdb_species_counter=s__14-2 sp910575005--1||s__14-2 sp910576385--1||s__14-2 sp910588885--1||s__Agathobacter sp002474415--1||s__Alteromonas antoniana--1||s__Amphritea atlantica--1||s__Butyribacter sp018918235--1||s__CAG-303 sp000437755--1||s__CAG-303 sp910577835--1||s__CAG-303 sp910585215--1||s__CAG-882 sp003486385--1||s__CAG-882 sp900545175--1||s__CAG-882 sp900545455--1||s__CAG-95 sp910579495--1||s__COE1 sp002491195--1||s__COE1 sp009774245--1||s__COE1 sp017622845--1||s__Celerinatantimonas diazotrophica--1||s__Clostridium_N sp905215405--1||s__Clostridium_X sp002423705--1||s__Kineothrix sp000403275--1||s__Kineothrix sp910585965--1||s__Lachnoclostridium sp015057635--1||s__Lachnospira rogosae_A--1||s__Lachnospira sp000436535--1||s__Lachnospira sp900551945--1||s__MGBC114844 sp910579865--1||s__MGBC114844 sp910585255--1||s__MGBC114844 sp910585855--1||s__MGBC140009 sp910586015--1||s__Marinomonas gallaica--1||s__Marinomonas piezotolerans--1||s__Marinomonas rhizomae--1||s__Marinomonas sp000017285--1||s__Marinomonas spartinae_A--1||s__RGIG4057 sp910577165--1||s__RGIG4057 sp910577675--1||s__RGIG4057 sp910579615--1||s__RGIG4057 sp910585065--1||s__RGIG8607 sp910577045--2||s__RGIG8607 sp910588535--1||s__RUG115 sp902782995--1||s__UBA2821 sp002351535--1||s__UBA3282 sp017626325--1||s__UBA3282 sp017936885--1||s__UMGS2037 sp900557385--1||s__VSOB01 sp017621975--1||s__VSOB01 sp910585205--1||s__VSOB01 sp910587155--1||s__Vibrio gazogenes--1||s__Vibrio gazogenes_A--1||s__Vibrio pacinii--2||s__Vibrio spartinae--1:heptad_counter=MCP-36H--49||MCP-38H--3||MCP-44H--6:lbd_counter=:lca=d__Bacteria:lca_tree=d__Bacteria:name=N867347:ref_name_counter=])0.553:0.0245292[&&NHX:Sample_counter=rhizpot3--1||rhiztom2--1||rhiztom3--2:Type_counter=GTDB--55||capture--4:capture_class_counter=c__Actinomycetia--1||c__Alphaproteobacteria--3:capture_domain_counter=d__Bacteria--4:capture_family_counter=f__Azospirillaceae--3||f__Geodermatophilaceae--1:capture_genus_counter=g__Azospirillum--3||g__Blastococcus--1:capture_order_counter=o__Azospirillales--3||o__Mycobacteriales--1:capture_phylum_counter=p__Actinobacteriota--1||p__Proteobacteria--3:capture_species_counter=s__Azospirillum oleiclasticum--3||s__Blastococcus sp900109665--1:gtdb_class_counter=c__Clostridia--42||c__Gammaproteobacteria--13:gtdb_domain_counter=d__Bacteria--55:gtdb_family_counter=f__Alteromonadaceae--1||f__Celerinatantimonadaceae--1||f__Clostridiaceae--1||f__Lachnospiraceae--41||f__Marinomonadaceae--5||f__Nitrincolaceae--1||f__Vibrionaceae--5:gtdb_genus_counter=g__14-2--3||g__Agathobacter--1||g__Alteromonas--1||g__Amphritea--1||g__Butyribacter--1||g__CAG-303--3||g__CAG-882--3||g__CAG-95--1||g__COE1--3||g__Celerinatantimonas--1||g__Clostridium_N--1||g__Clostridium_X--1||g__Kineothrix--2||g__Lachnoclostridium--1||g__Lachnospira--3||g__MGBC114844--3||g__MGBC140009--1||g__Marinomonas--5||g__RGIG4057--4||g__RGIG8607--3||g__RUG115--1||g__UBA2821--1||g__UBA3282--2||g__UMGS2037--1||g__VSOB01--3||g__Vibrio--5:gtdb_order_counter=o__Clostridiales--1||o__Enterobacterales--7||o__Lachnospirales--41||o__Pseudomonadales--6:gtdb_phylum_counter=p__Firmicutes_A--42||p__Proteobacteria--13:gtdb_species_counter=s__14-2 sp910575005--1||s__14-2 sp910576385--1||s__14-2 sp910588885--1||s__Agathobacter sp002474415--1||s__Alteromonas antoniana--1||s__Amphritea atlantica--1||s__Butyribacter sp018918235--1||s__CAG-303 sp000437755--1||s__CAG-303 sp910577835--1||s__CAG-303 sp910585215--1||s__CAG-882 sp003486385--1||s__CAG-882 sp900545175--1||s__CAG-882 sp900545455--1||s__CAG-95 sp910579495--1||s__COE1 sp002491195--1||s__COE1 sp009774245--1||s__COE1 sp017622845--1||s__Celerinatantimonas diazotrophica--1||s__Clostridium_N sp905215405--1||s__Clostridium_X sp002423705--1||s__Kineothrix sp000403275--1||s__Kineothrix sp910585965--1||s__Lachnoclostridium sp015057635--1||s__Lachnospira rogosae_A--1||s__Lachnospira sp000436535--1||s__Lachnospira sp900551945--1||s__MGBC114844 sp910579865--1||s__MGBC114844 sp910585255--1||s__MGBC114844 sp910585855--1||s__MGBC140009 sp910586015--1||s__Marinomonas gallaica--1||s__Marinomonas piezotolerans--1||s__Marinomonas rhizomae--1||s__Marinomonas sp000017285--1||s__Marinomonas spartinae_A--1||s__RGIG4057 sp910577165--1||s__RGIG4057 sp910577675--1||s__RGIG4057 sp910579615--1||s__RGIG4057 sp910585065--1||s__RGIG8607 sp910577045--2||s__RGIG8607 sp910588535--1||s__RUG115 sp902782995--1||s__UBA2821 sp002351535--1||s__UBA3282 sp017626325--1||s__UBA3282 sp017936885--1||s__UMGS2037 sp900557385--1||s__VSOB01 sp017621975--1||s__VSOB01 sp910585205--1||s__VSOB01 sp910587155--1||s__Vibrio gazogenes--1||s__Vibrio gazogenes_A--1||s__Vibrio pacinii--2||s__Vibrio spartinae--1:heptad_counter=MCP-36H--49||MCP-38H--4||MCP-44H--6:lbd_counter=:lca_tree=d__Bacteria:name=N867348:ref_name_counter=])0:0.0260266[&&NHX:Sample_counter=rhizpot1--1||rhizpot3--2||rhiztom1--1||rhiztom2--1||rhiztom3--4:Type_counter=GTDB--57||capture--9:besthit_avg=50.35:besthit_max=51.1:besthit_min=49.6:besthit_std=1.0606601717798212:besthit_sum=100.7:bitscore_avg=109.0:bitscore_max=112.0:bitscore_min=106.0:bitscore_std=4.242640687119285:bitscore_sum=218.0:capture_class_counter=c__Actinomycetia--1||c__Alphaproteobacteria--4||c__Desulfuromonadia--2||c__Gammaproteobacteria--2:capture_domain_counter=d__Bacteria--9:capture_family_counter=f__Azospirillaceae--3||f__Burkholderiaceae--2||f__CAIOGM01--2||f__Geodermatophilaceae--1||f__Rhodobacteraceae--1:capture_genus_counter=g__Azospirillum--3||g__Blastococcus--1||g__CAIOGM01--2||g__Curvibacter--2||g__Parasedimentitalea--1:capture_order_counter=o__Azospirillales--3||o__Burkholderiales--2||o__Geobacterales--2||o__Mycobacteriales--1||o__Rhodobacterales--1:capture_phylum_counter=p__Actinobacteriota--1||p__Desulfobacterota--2||p__Proteobacteria--6:capture_species_counter=s__Azospirillum oleiclasticum--3||s__Blastococcus sp900109665--1||s__CAIOGM01 sp903929485--2||s__Curvibacter sp903902035--2||s__Parasedimentitalea huanghaiensis--1:evalue_avg=1.1367e-29:evalue_max=2.26e-29:evalue_min=1.34e-31:evalue_std=1.5885860946136976e-29:evalue_sum=2.2734e-29:gapopen_avg=0.0:gapopen_max=0.0:gapopen_min=0.0:gapopen_std=0.0:gapopen_sum=0.0:gtdb_class_counter=c__Clostridia--42||c__Gammaproteobacteria--13||c__Limnochordia--2:gtdb_domain_counter=d__Bacteria--57:gtdb_family_counter=f__Alteromonadaceae--1||f__Celerinatantimonadaceae--1||f__Clostridiaceae--1||f__Lachnospiraceae--41||f__Marinomonadaceae--5||f__Nitrincolaceae--1||f__Vibrionaceae--5||f__ZCTH02-B6--2:gtdb_genus_counter=g__14-2--3||g__Agathobacter--1||g__Alteromonas--1||g__Amphritea--1||g__Butyribacter--1||g__CAG-303--3||g__CAG-882--3||g__CAG-95--1||g__COE1--3||g__Celerinatantimonas--1||g__Clostridium_N--1||g__Clostridium_X--1||g__Kineothrix--2||g__Lachnoclostridium--1||g__Lachnospira--3||g__MGBC114844--3||g__MGBC140009--1||g__Marinomonas--5||g__RGIG4057--4||g__RGIG8607--3||g__RUG115--1||g__UBA2821--1||g__UBA3282--2||g__UMGS2037--1||g__VSOB01--3||g__Vibrio--5||g__ZCTH02-B6--2:gtdb_order_counter=o__Clostridiales--1||o__Enterobacterales--7||o__Lachnospirales--41||o__Limnochordales_A--2||o__Pseudomonadales--6:gtdb_phylum_counter=p__Firmicutes_A--42||p__Firmicutes_G--2||p__Proteobacteria--13:gtdb_species_counter=s__14-2 sp910575005--1||s__14-2 sp910576385--1||s__14-2 sp910588885--1||s__Agathobacter sp002474415--1||s__Alteromonas antoniana--1||s__Amphritea atlantica--1||s__Butyribacter sp018918235--1||s__CAG-303 sp000437755--1||s__CAG-303 sp910577835--1||s__CAG-303 sp910585215--1||s__CAG-882 sp003486385--1||s__CAG-882 sp900545175--1||s__CAG-882 sp900545455--1||s__CAG-95 sp910579495--1||s__COE1 sp002491195--1||s__COE1 sp009774245--1||s__COE1 sp017622845--1||s__Celerinatantimonas diazotrophica--1||s__Clostridium_N sp905215405--1||s__Clostridium_X sp002423705--1||s__Kineothrix sp000403275--1||s__Kineothrix sp910585965--1||s__Lachnoclostridium sp015057635--1||s__Lachnospira rogosae_A--1||s__Lachnospira sp000436535--1||s__Lachnospira sp900551945--1||s__MGBC114844 sp910579865--1||s__MGBC114844 sp910585255--1||s__MGBC114844 sp910585855--1||s__MGBC140009 sp910586015--1||s__Marinomonas gallaica--1||s__Marinomonas piezotolerans--1||s__Marinomonas rhizomae--1||s__Marinomonas sp000017285--1||s__Marinomonas spartinae_A--1||s__RGIG4057 sp910577165--1||s__RGIG4057 sp910577675--1||s__RGIG4057 sp910579615--1||s__RGIG4057 sp910585065--1||s__RGIG8607 sp910577045--2||s__RGIG8607 sp910588535--1||s__RUG115 sp902782995--1||s__UBA2821 sp002351535--1||s__UBA3282 sp017626325--1||s__UBA3282 sp017936885--1||s__UMGS2037 sp900557385--1||s__VSOB01 sp017621975--1||s__VSOB01 sp910585205--1||s__VSOB01 sp910587155--1||s__Vibrio gazogenes--1||s__Vibrio gazogenes_A--1||s__Vibrio pacinii--2||s__Vibrio spartinae--1||s__ZCTH02-B6 sp002159155--2:heptad_counter=MCP-36H--49||MCP-38H--4||MCP-40H--3||MCP-44H--10:lbd_counter=:lca_tree=d__Bacteria:length_avg=137.0:length_max=137.0:length_min=137.0:length_std=0.0:length_sum=274.0:mismatch_avg=68.0:mismatch_max=69.0:mismatch_min=67.0:mismatch_std=1.4142135623730951:mismatch_sum=136.0:name=N867349:qcovhsp_avg=96.5:qcovhsp_max=96.5:qcovhsp_min=96.5:qcovhsp_std=0.0:qcovhsp_sum=193.0:qend_avg=142.0:qend_max=142.0:qend_min=142.0:qend_std=0.0:qend_sum=284.0:qstart_avg=6.0:qstart_max=6.0:qstart_min=6.0:qstart_std=0.0:qstart_sum=12.0:ref_name_counter=GB_GCA_903834975.1_protein.faa_CAILKX010000050.1_5@PF00015_full_PFAM.467.643--1||RS_GCF_002778285.1_protein.faa_NZ_NESM01000002.1_366@PF00015_full_PFAM.439.605--1:scovhsp_avg=80.15:scovhsp_max=82.5:scovhsp_min=77.8:scovhsp_std=3.3234018715767752:scovhsp_sum=160.3:send_avg=157.0:send_max=161.0:send_min=153.0:send_std=5.656854249492381:send_sum=314.0:sstart_avg=21.0:sstart_max=25.0:sstart_min=17.0:sstart_std=5.656854249492381:sstart_sum=42.0])0.942:0.149976[&&NHX:Sample_counter=rhizpot1--8||rhizpot2--1||rhizpot3--4||rhiztom1--4||rhiztom2--1||rhiztom3--5:Type_counter=GTDB--61||capture--23:besthit_avg=50.35:besthit_max=51.1:besthit_min=49.6:besthit_std=1.0606601717798212:besthit_sum=100.7:bitscore_avg=109.0:bitscore_max=112.0:bitscore_min=106.0:bitscore_std=4.242640687119285:bitscore_sum=218.0:capture_class_counter=c__Acidobacteriae--1||c__Actinomycetia--2||c__Alphaproteobacteria--12||c__Desulfovibrionia--1||c__Desulfuromonadia--2||c__Gammaproteobacteria--4||c__Phycisphaerae--1:capture_domain_counter=d__Bacteria--23:capture_family_counter=f__Azospirillaceae--4||f__Beijerinckiaceae--4||f__Bryobacteraceae--1||f__Burkholderiaceae--3||f__CAIOGM01--2||f__Desulfovibrionaceae--1||f__Fen-1342--1||f__Geodermatophilaceae--1||f__Kineosporiaceae--1||f__Magnetospirillaceae--1||f__OSC116--1||f__Pseudomonadaceae--1||f__Rhodobacteraceae--1||f__Xanthobacteraceae--1:capture_genus_counter=g__Aminidesulfovibrio--1||g__Azospirillum--3||g__Blastococcus--1||g__Bradyrhizobium--1||g__CAIOGM01--2||g__Curvibacter--2||g__Fen-1342--1||g__JADJPO01--1||g__Methylobacterium--3||g__Microvirga--1||g__OCS116--1||g__Palsa-89--1||g__Parasedimentitalea--1||g__Phaeospirillum--1||g__Pigmentiphaga--1||g__Pseudomonas_E--1||g__RI-112--1:capture_order_counter=o__Actinomycetales--1||o__Azospirillales--4||o__Bryobacterales--1||o__Burkholderiales--3||o__Desulfovibrionales--1||o__Geobacterales--2||o__Mycobacteriales--1||o__Pseudomonadales--1||o__Rhizobiales--6||o__Rhodobacterales--1||o__Rhodospirillales--1||o__UBA1845--1:capture_phylum_counter=p__Acidobacteriota--1||p__Actinobacteriota--2||p__Desulfobacterota--2||p__Desulfobacterota_I--1||p__Planctomycetota--1||p__Proteobacteria--16:capture_species_counter=s__Aminidesulfovibrio sp002382645--1||s__Azospirillum oleiclasticum--3||s__Blastococcus sp900109665--1||s__Bradyrhizobium sp000239795--1||s__CAIOGM01 sp903929485--2||s__Curvibacter sp903902035--2||s__Fen-1342 sp003162245--1||s__JADJPO01 sp016713225--1||s__Methylobacterium sp900112625--3||s__Microvirga sp000745135--1||s__OCS116 sp013214705--1||s__Palsa-89 sp003166875--1||s__Parasedimentitalea huanghaiensis--1||s__Phaeospirillum sp903853455--1||s__Pigmentiphaga aceris--1||s__Pseudomonas_E gingeri_D--1||s__RI-112 sp016124535--1:evalue_avg=1.1367e-29:evalue_max=2.26e-29:evalue_min=1.34e-31:evalue_std=1.5885860946136976e-29:evalue_sum=2.2734e-29:gapopen_avg=0.0:gapopen_max=0.0:gapopen_min=0.0:gapopen_std=0.0:gapopen_sum=0.0:gtdb_class_counter=c__Clostridia--43||c__Gammaproteobacteria--16||c__Limnochordia--2:gtdb_domain_counter=d__Bacteria--61:gtdb_family_counter=f__Alteromonadaceae--1||f__Burkholderiaceae--3||f__Celerinatantimonadaceae--1||f__Clostridiaceae--2||f__Lachnospiraceae--41||f__Marinomonadaceae--5||f__Nitrincolaceae--1||f__Vibrionaceae--5||f__ZCTH02-B6--2:gtdb_genus_counter=g__14-2--3||g__Agathobacter--1||g__Alteromonas--1||g__Amphritea--1||g__Butyribacter--1||g__CAG-303--3||g__CAG-882--3||g__CAG-95--1||g__COE1--3||g__Celerinatantimonas--1||g__Clostridium--1||g__Clostridium_N--1||g__Clostridium_X--1||g__Ideonella--3||g__Kineothrix--2||g__Lachnoclostridium--1||g__Lachnospira--3||g__MGBC114844--3||g__MGBC140009--1||g__Marinomonas--5||g__RGIG4057--4||g__RGIG8607--3||g__RUG115--1||g__UBA2821--1||g__UBA3282--2||g__UMGS2037--1||g__VSOB01--3||g__Vibrio--5||g__ZCTH02-B6--2:gtdb_order_counter=o__Burkholderiales--3||o__Clostridiales--2||o__Enterobacterales--7||o__Lachnospirales--41||o__Limnochordales_A--2||o__Pseudomonadales--6:gtdb_phylum_counter=p__Firmicutes_A--43||p__Firmicutes_G--2||p__Proteobacteria--16:gtdb_species_counter=s__14-2 sp910575005--1||s__14-2 sp910576385--1||s__14-2 sp910588885--1||s__Agathobacter sp002474415--1||s__Alteromonas antoniana--1||s__Amphritea atlantica--1||s__Butyribacter sp018918235--1||s__CAG-303 sp000437755--1||s__CAG-303 sp910577835--1||s__CAG-303 sp910585215--1||s__CAG-882 sp003486385--1||s__CAG-882 sp900545175--1||s__CAG-882 sp900545455--1||s__CAG-95 sp910579495--1||s__COE1 sp002491195--1||s__COE1 sp009774245--1||s__COE1 sp017622845--1||s__Celerinatantimonas diazotrophica--1||s__Clostridium saccharobutylicum--1||s__Clostridium_N sp905215405--1||s__Clostridium_X sp002423705--1||s__Ideonella sp017302485--2||s__Ideonella sp018069875--1||s__Kineothrix sp000403275--1||s__Kineothrix sp910585965--1||s__Lachnoclostridium sp015057635--1||s__Lachnospira rogosae_A--1||s__Lachnospira sp000436535--1||s__Lachnospira sp900551945--1||s__MGBC114844 sp910579865--1||s__MGBC114844 sp910585255--1||s__MGBC114844 sp910585855--1||s__MGBC140009 sp910586015--1||s__Marinomonas gallaica--1||s__Marinomonas piezotolerans--1||s__Marinomonas rhizomae--1||s__Marinomonas sp000017285--1||s__Marinomonas spartinae_A--1||s__RGIG4057 sp910577165--1||s__RGIG4057 sp910577675--1||s__RGIG4057 sp910579615--1||s__RGIG4057 sp910585065--1||s__RGIG8607 sp910577045--2||s__RGIG8607 sp910588535--1||s__RUG115 sp902782995--1||s__UBA2821 sp002351535--1||s__UBA3282 sp017626325--1||s__UBA3282 sp017936885--1||s__UMGS2037 sp900557385--1||s__VSOB01 sp017621975--1||s__VSOB01 sp910585205--1||s__VSOB01 sp910587155--1||s__Vibrio gazogenes--1||s__Vibrio gazogenes_A--1||s__Vibrio pacinii--2||s__Vibrio spartinae--1||s__ZCTH02-B6 sp002159155--2:heptad_counter=MCP-36H--53||MCP-38H--18||MCP-40H--3||MCP-44H--10:lbd_counter=:lca_tree=d__Bacteria:length_avg=137.0:length_max=137.0:length_min=137.0:length_std=0.0:length_sum=274.0:mismatch_avg=68.0:mismatch_max=69.0:mismatch_min=67.0:mismatch_std=1.4142135623730951:mismatch_sum=136.0:name=N867350:qcovhsp_avg=96.5:qcovhsp_max=96.5:qcovhsp_min=96.5:qcovhsp_std=0.0:qcovhsp_sum=193.0:qend_avg=142.0:qend_max=142.0:qend_min=142.0:qend_std=0.0:qend_sum=284.0:qstart_avg=6.0:qstart_max=6.0:qstart_min=6.0:qstart_std=0.0:qstart_sum=12.0:ref_name_counter=GB_GCA_903834975.1_protein.faa_CAILKX010000050.1_5@PF00015_full_PFAM.467.643--1||RS_GCF_002778285.1_protein.faa_NZ_NESM01000002.1_366@PF00015_full_PFAM.439.605--1:scovhsp_avg=80.15:scovhsp_max=82.5:scovhsp_min=77.8:scovhsp_std=3.3234018715767752:scovhsp_sum=160.3:send_avg=157.0:send_max=161.0:send_min=153.0:send_std=5.656854249492381:send_sum=314.0:sstart_avg=21.0:sstart_max=25.0:sstart_min=17.0:sstart_std=5.656854249492381:sstart_sum=42.0])0.944:0.163763[&&NHX:Sample_counter=rhizpot1--10||rhizpot2--1||rhizpot3--4||rhiztom1--4||rhiztom2--1||rhiztom3--5:Type_counter=GTDB--64||capture--25:besthit_avg=50.35:besthit_max=51.1:besthit_min=49.6:besthit_std=1.0606601717798212:besthit_sum=100.7:bitscore_avg=109.0:bitscore_max=112.0:bitscore_min=106.0:bitscore_std=4.242640687119285:bitscore_sum=218.0:capture_class_counter=c__Acidobacteriae--1||c__Actinomycetia--3||c__Alphaproteobacteria--12||c__Desulfovibrionia--1||c__Desulfuromonadia--2||c__Gammaproteobacteria--5||c__Phycisphaerae--1:capture_domain_counter=d__Bacteria--25:capture_family_counter=f__Azospirillaceae--4||f__Beijerinckiaceae--4||f__Bryobacteraceae--1||f__Burkholderiaceae--3||f__CAIOGM01--2||f__Desulfovibrionaceae--1||f__Fen-1342--1||f__Geodermatophilaceae--1||f__Kineosporiaceae--1||f__Magnetospirillaceae--1||f__Micromonosporaceae--1||f__OSC116--1||f__Pseudomonadaceae--2||f__Rhodobacteraceae--1||f__Xanthobacteraceae--1:capture_genus_counter=g__Actinoplanes--1||g__Aminidesulfovibrio--1||g__Azospirillum--3||g__Blastococcus--1||g__Bradyrhizobium--1||g__CAIOGM01--2||g__Curvibacter--2||g__Fen-1342--1||g__JADJPO01--1||g__Methylobacterium--3||g__Microvirga--1||g__OCS116--1||g__Palsa-89--1||g__Parasedimentitalea--1||g__Phaeospirillum--1||g__Pigmentiphaga--1||g__Pseudomonas_E--2||g__RI-112--1:capture_order_counter=o__Actinomycetales--1||o__Azospirillales--4||o__Bryobacterales--1||o__Burkholderiales--3||o__Desulfovibrionales--1||o__Geobacterales--2||o__Mycobacteriales--2||o__Pseudomonadales--2||o__Rhizobiales--6||o__Rhodobacterales--1||o__Rhodospirillales--1||o__UBA1845--1:capture_phylum_counter=p__Acidobacteriota--1||p__Actinobacteriota--3||p__Desulfobacterota--2||p__Desulfobacterota_I--1||p__Planctomycetota--1||p__Proteobacteria--17:capture_species_counter=s__Actinoplanes regularis--1||s__Aminidesulfovibrio sp002382645--1||s__Azospirillum oleiclasticum--3||s__Blastococcus sp900109665--1||s__Bradyrhizobium sp000239795--1||s__CAIOGM01 sp903929485--2||s__Curvibacter sp903902035--2||s__Fen-1342 sp003162245--1||s__JADJPO01 sp016713225--1||s__Methylobacterium sp900112625--3||s__Microvirga sp000745135--1||s__OCS116 sp013214705--1||s__Palsa-89 sp003166875--1||s__Parasedimentitalea huanghaiensis--1||s__Phaeospirillum sp903853455--1||s__Pigmentiphaga aceris--1||s__Pseudomonas_E gingeri_D--1||s__Pseudomonas_E sp018816095--1||s__RI-112 sp016124535--1:evalue_avg=1.1367e-29:evalue_max=2.26e-29:evalue_min=1.34e-31:evalue_std=1.5885860946136976e-29:evalue_sum=2.2734e-29:gapopen_avg=0.0:gapopen_max=0.0:gapopen_min=0.0:gapopen_std=0.0:gapopen_sum=0.0:gtdb_class_counter=c__Bu12--1||c__Clostridia--43||c__Eremiobacteria--1||c__Gammaproteobacteria--17||c__Limnochordia--2:gtdb_domain_counter=d__Bacteria--64:gtdb_family_counter=f__Alteromonadaceae--1||f__Baltobacteraceae--1||f__Bu12--1||f__Burkholderiaceae--3||f__Celerinatantimonadaceae--1||f__Clostridiaceae--2||f__JABXHR01--1||f__Lachnospiraceae--41||f__Marinomonadaceae--5||f__Nitrincolaceae--1||f__Vibrionaceae--5||f__ZCTH02-B6--2:gtdb_genus_counter=g__14-2--3||g__Agathobacter--1||g__Alteromonas--1||g__Amphritea--1||g__Bu12--1||g__Butyribacter--1||g__CAG-303--3||g__CAG-882--3||g__CAG-95--1||g__COE1--3||g__Celerinatantimonas--1||g__Clostridium--1||g__Clostridium_N--1||g__Clostridium_X--1||g__Ideonella--3||g__JABXHR01--1||g__Kineothrix--2||g__Lachnoclostridium--1||g__Lachnospira--3||g__MGBC114844--3||g__MGBC140009--1||g__Marinomonas--5||g__RGIG4057--4||g__RGIG8607--3||g__RUG115--1||g__UBA2821--1||g__UBA3282--2||g__UMGS2037--1||g__VSOB01--3||g__Velthaea--1||g__Vibrio--5||g__ZCTH02-B6--2:gtdb_order_counter=o__Baltobacterales--1||o__Bu12--1||o__Burkholderiales--3||o__Clostridiales--2||o__Enterobacterales--7||o__JABXHR01--1||o__Lachnospirales--41||o__Limnochordales_A--2||o__Pseudomonadales--6:gtdb_phylum_counter=p__Eremiobacterota--1||p__Firmicutes--1||p__Firmicutes_A--43||p__Firmicutes_G--2||p__Proteobacteria--17:gtdb_species_counter=s__14-2 sp910575005--1||s__14-2 sp910576385--1||s__14-2 sp910588885--1||s__Agathobacter sp002474415--1||s__Alteromonas antoniana--1||s__Amphritea atlantica--1||s__Bu12 sp014896485--1||s__Butyribacter sp018918235--1||s__CAG-303 sp000437755--1||s__CAG-303 sp910577835--1||s__CAG-303 sp910585215--1||s__CAG-882 sp003486385--1||s__CAG-882 sp900545175--1||s__CAG-882 sp900545455--1||s__CAG-95 sp910579495--1||s__COE1 sp002491195--1||s__COE1 sp009774245--1||s__COE1 sp017622845--1||s__Celerinatantimonas diazotrophica--1||s__Clostridium saccharobutylicum--1||s__Clostridium_N sp905215405--1||s__Clostridium_X sp002423705--1||s__Ideonella sp017302485--2||s__Ideonella sp018069875--1||s__JABXHR01 sp013373515--1||s__Kineothrix sp000403275--1||s__Kineothrix sp910585965--1||s__Lachnoclostridium sp015057635--1||s__Lachnospira rogosae_A--1||s__Lachnospira sp000436535--1||s__Lachnospira sp900551945--1||s__MGBC114844 sp910579865--1||s__MGBC114844 sp910585255--1||s__MGBC114844 sp910585855--1||s__MGBC140009 sp910586015--1||s__Marinomonas gallaica--1||s__Marinomonas piezotolerans--1||s__Marinomonas rhizomae--1||s__Marinomonas sp000017285--1||s__Marinomonas spartinae_A--1||s__RGIG4057 sp910577165--1||s__RGIG4057 sp910577675--1||s__RGIG4057 sp910579615--1||s__RGIG4057 sp910585065--1||s__RGIG8607 sp910577045--2||s__RGIG8607 sp910588535--1||s__RUG115 sp902782995--1||s__UBA2821 sp002351535--1||s__UBA3282 sp017626325--1||s__UBA3282 sp017936885--1||s__UMGS2037 sp900557385--1||s__VSOB01 sp017621975--1||s__VSOB01 sp910585205--1||s__VSOB01 sp910587155--1||s__Velthaea versatilis--1||s__Vibrio gazogenes--1||s__Vibrio gazogenes_A--1||s__Vibrio pacinii--2||s__Vibrio spartinae--1||s__ZCTH02-B6 sp002159155--2:heptad_counter=MCP-24H--1||MCP-34H--1||MCP-36H--53||MCP-38H--18||MCP-40H--4||MCP-44H--12:lbd_counter=:lca_tree=d__Bacteria:length_avg=137.0:length_max=137.0:length_min=137.0:length_std=0.0:length_sum=274.0:mismatch_avg=68.0:mismatch_max=69.0:mismatch_min=67.0:mismatch_std=1.4142135623730951:mismatch_sum=136.0:name=N867351:qcovhsp_avg=96.5:qcovhsp_max=96.5:qcovhsp_min=96.5:qcovhsp_std=0.0:qcovhsp_sum=193.0:qend_avg=142.0:qend_max=142.0:qend_min=142.0:qend_std=0.0:qend_sum=284.0:qstart_avg=6.0:qstart_max=6.0:qstart_min=6.0:qstart_std=0.0:qstart_sum=12.0:ref_name_counter=GB_GCA_903834975.1_protein.faa_CAILKX010000050.1_5@PF00015_full_PFAM.467.643--1||RS_GCF_002778285.1_protein.faa_NZ_NESM01000002.1_366@PF00015_full_PFAM.439.605--1:scovhsp_avg=80.15:scovhsp_max=82.5:scovhsp_min=77.8:scovhsp_std=3.3234018715767752:scovhsp_sum=160.3:send_avg=157.0:send_max=161.0:send_min=153.0:send_std=5.656854249492381:send_sum=314.0:sstart_avg=21.0:sstart_max=25.0:sstart_min=17.0:sstart_std=5.656854249492381:sstart_sum=42.0])0.533:0.0017478[&&NHX:Sample_counter=rhizpot1--11||rhizpot2--1||rhizpot3--4||rhiztom1--5||rhiztom2--1||rhiztom3--5:Type_counter=GTDB--66||capture--27:besthit_avg=50.35:besthit_max=51.1:besthit_min=49.6:besthit_std=1.0606601717798212:besthit_sum=100.7:bitscore_avg=109.0:bitscore_max=112.0:bitscore_min=106.0:bitscore_std=4.242640687119285:bitscore_sum=218.0:capture_class_counter=c__Acidobacteriae--1||c__Actinomycetia--3||c__Alphaproteobacteria--13||c__Desulfovibrionia--1||c__Desulfuromonadia--2||c__Gammaproteobacteria--5||c__Halobacteria--1||c__Phycisphaerae--1:capture_domain_counter=d__Archaea--1||d__Bacteria--26:capture_family_counter=f__Azospirillaceae--5||f__Beijerinckiaceae--4||f__Bryobacteraceae--1||f__Burkholderiaceae--3||f__CAIOGM01--2||f__Desulfovibrionaceae--1||f__Fen-1342--1||f__Geodermatophilaceae--1||f__Haladaptataceae--1||f__Kineosporiaceae--1||f__Magnetospirillaceae--1||f__Micromonosporaceae--1||f__OSC116--1||f__Pseudomonadaceae--2||f__Rhodobacteraceae--1||f__Xanthobacteraceae--1:capture_genus_counter=g__Actinoplanes--1||g__Aminidesulfovibrio--1||g__Azospirillum--3||g__Blastococcus--1||g__Bradyrhizobium--1||g__CAIOGM01--2||g__Curvibacter--2||g__Fen-1342--1||g__Halorussus--1||g__JADJPO01--1||g__Methylobacterium--3||g__Microvirga--1||g__OCS116--1||g__Palsa-89--1||g__Parasedimentitalea--1||g__Phaeospirillum--1||g__Pigmentiphaga--1||g__Pseudomonas_E--2||g__RI-112--2:capture_order_counter=o__Actinomycetales--1||o__Azospirillales--5||o__Bryobacterales--1||o__Burkholderiales--3||o__Desulfovibrionales--1||o__Geobacterales--2||o__Halobacteriales--1||o__Mycobacteriales--2||o__Pseudomonadales--2||o__Rhizobiales--6||o__Rhodobacterales--1||o__Rhodospirillales--1||o__UBA1845--1:capture_phylum_counter=p__Acidobacteriota--1||p__Actinobacteriota--3||p__Desulfobacterota--2||p__Desulfobacterota_I--1||p__Halobacteriota--1||p__Planctomycetota--1||p__Proteobacteria--18:capture_species_counter=s__Actinoplanes regularis--1||s__Aminidesulfovibrio sp002382645--1||s__Azospirillum oleiclasticum--3||s__Blastococcus sp900109665--1||s__Bradyrhizobium sp000239795--1||s__CAIOGM01 sp903929485--2||s__Curvibacter sp903902035--2||s__Fen-1342 sp003162245--1||s__Halorussus sp010747475--1||s__JADJPO01 sp016713225--1||s__Methylobacterium sp900112625--3||s__Microvirga sp000745135--1||s__OCS116 sp013214705--1||s__Palsa-89 sp003166875--1||s__Parasedimentitalea huanghaiensis--1||s__Phaeospirillum sp903853455--1||s__Pigmentiphaga aceris--1||s__Pseudomonas_E gingeri_D--1||s__Pseudomonas_E sp018816095--1||s__RI-112 sp016124535--2:evalue_avg=1.1367e-29:evalue_max=2.26e-29:evalue_min=1.34e-31:evalue_std=1.5885860946136976e-29:evalue_sum=2.2734e-29:gapopen_avg=0.0:gapopen_max=0.0:gapopen_min=0.0:gapopen_std=0.0:gapopen_sum=0.0:gtdb_class_counter=c__Bacilli--2||c__Bu12--1||c__Clostridia--43||c__Eremiobacteria--1||c__Gammaproteobacteria--17||c__Limnochordia--2:gtdb_domain_counter=d__Bacteria--66:gtdb_family_counter=f__Alteromonadaceae--1||f__Baltobacteraceae--1||f__Bu12--1||f__Burkholderiaceae--3||f__Celerinatantimonadaceae--1||f__Clostridiaceae--2||f__JABXHR01--1||f__Lachnospiraceae--41||f__Marinomonadaceae--5||f__Nitrincolaceae--1||f__Paenibacillaceae--2||f__Vibrionaceae--5||f__ZCTH02-B6--2:gtdb_genus_counter=g__14-2--3||g__Agathobacter--1||g__Alteromonas--1||g__Amphritea--1||g__Bu12--1||g__Butyribacter--1||g__CAG-303--3||g__CAG-882--3||g__CAG-95--1||g__COE1--3||g__Celerinatantimonas--1||g__Clostridium--1||g__Clostridium_N--1||g__Clostridium_X--1||g__Ideonella--3||g__JABXHR01--1||g__Kineothrix--2||g__Lachnoclostridium--1||g__Lachnospira--3||g__MGBC114844--3||g__MGBC140009--1||g__Marinomonas--5||g__Paenibacillus--2||g__RGIG4057--4||g__RGIG8607--3||g__RUG115--1||g__UBA2821--1||g__UBA3282--2||g__UMGS2037--1||g__VSOB01--3||g__Velthaea--1||g__Vibrio--5||g__ZCTH02-B6--2:gtdb_order_counter=o__Baltobacterales--1||o__Bu12--1||o__Burkholderiales--3||o__Clostridiales--2||o__Enterobacterales--7||o__JABXHR01--1||o__Lachnospirales--41||o__Limnochordales_A--2||o__Paenibacillales--2||o__Pseudomonadales--6:gtdb_phylum_counter=p__Eremiobacterota--1||p__Firmicutes--3||p__Firmicutes_A--43||p__Firmicutes_G--2||p__Proteobacteria--17:gtdb_species_counter=s__14-2 sp910575005--1||s__14-2 sp910576385--1||s__14-2 sp910588885--1||s__Agathobacter sp002474415--1||s__Alteromonas antoniana--1||s__Amphritea atlantica--1||s__Bu12 sp014896485--1||s__Butyribacter sp018918235--1||s__CAG-303 sp000437755--1||s__CAG-303 sp910577835--1||s__CAG-303 sp910585215--1||s__CAG-882 sp003486385--1||s__CAG-882 sp900545175--1||s__CAG-882 sp900545455--1||s__CAG-95 sp910579495--1||s__COE1 sp002491195--1||s__COE1 sp009774245--1||s__COE1 sp017622845--1||s__Celerinatantimonas diazotrophica--1||s__Clostridium saccharobutylicum--1||s__Clostridium_N sp905215405--1||s__Clostridium_X sp002423705--1||s__Ideonella sp017302485--2||s__Ideonella sp018069875--1||s__JABXHR01 sp013373515--1||s__Kineothrix sp000403275--1||s__Kineothrix sp910585965--1||s__Lachnoclostridium sp015057635--1||s__Lachnospira rogosae_A--1||s__Lachnospira sp000436535--1||s__Lachnospira sp900551945--1||s__MGBC114844 sp910579865--1||s__MGBC114844 sp910585255--1||s__MGBC114844 sp910585855--1||s__MGBC140009 sp910586015--1||s__Marinomonas gallaica--1||s__Marinomonas piezotolerans--1||s__Marinomonas rhizomae--1||s__Marinomonas sp000017285--1||s__Marinomonas spartinae_A--1||s__Paenibacillus forsythiae--1||s__Paenibacillus spiritus--1||s__RGIG4057 sp910577165--1||s__RGIG4057 sp910577675--1||s__RGIG4057 sp910579615--1||s__RGIG4057 sp910585065--1||s__RGIG8607 sp910577045--2||s__RGIG8607 sp910588535--1||s__RUG115 sp902782995--1||s__UBA2821 sp002351535--1||s__UBA3282 sp017626325--1||s__UBA3282 sp017936885--1||s__UMGS2037 sp900557385--1||s__VSOB01 sp017621975--1||s__VSOB01 sp910585205--1||s__VSOB01 sp910587155--1||s__Velthaea versatilis--1||s__Vibrio gazogenes--1||s__Vibrio gazogenes_A--1||s__Vibrio pacinii--2||s__Vibrio spartinae--1||s__ZCTH02-B6 sp002159155--2:heptad_counter=MCP-24H--2||MCP-34H--1||MCP-36H--53||MCP-38H--19||MCP-40H--4||MCP-44H--14:lbd_counter=:lca_tree=d__Bacteria:length_avg=137.0:length_max=137.0:length_min=137.0:length_std=0.0:length_sum=274.0:mismatch_avg=68.0:mismatch_max=69.0:mismatch_min=67.0:mismatch_std=1.4142135623730951:mismatch_sum=136.0:name=N867352:qcovhsp_avg=96.5:qcovhsp_max=96.5:qcovhsp_min=96.5:qcovhsp_std=0.0:qcovhsp_sum=193.0:qend_avg=142.0:qend_max=142.0:qend_min=142.0:qend_std=0.0:qend_sum=284.0:qstart_avg=6.0:qstart_max=6.0:qstart_min=6.0:qstart_std=0.0:qstart_sum=12.0:ref_name_counter=GB_GCA_903834975.1_protein.faa_CAILKX010000050.1_5@PF00015_full_PFAM.467.643--1||RS_GCF_002778285.1_protein.faa_NZ_NESM01000002.1_366@PF00015_full_PFAM.439.605--1:scovhsp_avg=80.15:scovhsp_max=82.5:scovhsp_min=77.8:scovhsp_std=3.3234018715767752:scovhsp_sum=160.3:send_avg=157.0:send_max=161.0:send_min=153.0:send_std=5.656854249492381:send_sum=314.0:sstart_avg=21.0:sstart_max=25.0:sstart_min=17.0:sstart_std=5.656854249492381:sstart_sum=42.0],(454412f6-b793-4ba8-b32f-dd511a56b8c2_6@MCPsignal.22.71:5e-09[&&NHX:Sample=rhiztom1:Type=capture:capture_class=c__Desulfarculia:capture_domain=d__Bacteria:capture_family=f__Desulfarculaceae:capture_genus=g__JACRDC01:capture_order=o__Desulfarculales:capture_phylum=p__Desulfobacterota:capture_species=s__JACRDC01 sp016208115:heptad=MCP-38H],65913b59-9ecc-496d-91f0-3a17625af798_2@MCPsignal.407.460:0.183614[&&NHX:Sample=rhiztom3:Type=capture:capture_class=c__Rhodothermia:capture_domain=d__Bacteria:capture_family=f__Rhodothermaceae:capture_genus=g__Rhodothermus:capture_order=o__Rhodothermales:capture_phylum=p__Bacteroidota:capture_species=s__Rhodothermus sp015487635:heptad=MCP-38H])0:5e-09[&&NHX:Sample_counter=rhiztom1--1||rhiztom3--1:Type_counter=capture--2:capture_class_counter=c__Desulfarculia--1||c__Rhodothermia--1:capture_domain_counter=d__Bacteria--2:capture_family_counter=f__Desulfarculaceae--1||f__Rhodothermaceae--1:capture_genus_counter=g__JACRDC01--1||g__Rhodothermus--1:capture_order_counter=o__Desulfarculales--1||o__Rhodothermales--1:capture_phylum_counter=p__Bacteroidota--1||p__Desulfobacterota--1:capture_species_counter=s__JACRDC01 sp016208115--1||s__Rhodothermus sp015487635--1:gtdb_class_counter=:gtdb_domain_counter=:gtdb_family_counter=:gtdb_genus_counter=:gtdb_order_counter=:gtdb_phylum_counter=:gtdb_species_counter=:heptad_counter=MCP-38H--2:lbd_counter=:name=N867355:ref_name_counter=])0:6e-09[&&NHX:Sample_counter=rhizpot1--11||rhizpot2--1||rhizpot3--4||rhiztom1--6||rhiztom2--1||rhiztom3--6:Type_counter=GTDB--66||capture--29:besthit_avg=50.35:besthit_max=51.1:besthit_min=49.6:besthit_std=1.0606601717798212:besthit_sum=100.7:bitscore_avg=109.0:bitscore_max=112.0:bitscore_min=106.0:bitscore_std=4.242640687119285:bitscore_sum=218.0:capture_class_counter=c__Acidobacteriae--1||c__Actinomycetia--3||c__Alphaproteobacteria--13||c__Desulfarculia--1||c__Desulfovibrionia--1||c__Desulfuromonadia--2||c__Gammaproteobacteria--5||c__Halobacteria--1||c__Phycisphaerae--1||c__Rhodothermia--1:capture_domain_counter=d__Archaea--1||d__Bacteria--28:capture_family_counter=f__Azospirillaceae--5||f__Beijerinckiaceae--4||f__Bryobacteraceae--1||f__Burkholderiaceae--3||f__CAIOGM01--2||f__Desulfarculaceae--1||f__Desulfovibrionaceae--1||f__Fen-1342--1||f__Geodermatophilaceae--1||f__Haladaptataceae--1||f__Kineosporiaceae--1||f__Magnetospirillaceae--1||f__Micromonosporaceae--1||f__OSC116--1||f__Pseudomonadaceae--2||f__Rhodobacteraceae--1||f__Rhodothermaceae--1||f__Xanthobacteraceae--1:capture_genus_counter=g__Actinoplanes--1||g__Aminidesulfovibrio--1||g__Azospirillum--3||g__Blastococcus--1||g__Bradyrhizobium--1||g__CAIOGM01--2||g__Curvibacter--2||g__Fen-1342--1||g__Halorussus--1||g__JACRDC01--1||g__JADJPO01--1||g__Methylobacterium--3||g__Microvirga--1||g__OCS116--1||g__Palsa-89--1||g__Parasedimentitalea--1||g__Phaeospirillum--1||g__Pigmentiphaga--1||g__Pseudomonas_E--2||g__RI-112--2||g__Rhodothermus--1:capture_order_counter=o__Actinomycetales--1||o__Azospirillales--5||o__Bryobacterales--1||o__Burkholderiales--3||o__Desulfarculales--1||o__Desulfovibrionales--1||o__Geobacterales--2||o__Halobacteriales--1||o__Mycobacteriales--2||o__Pseudomonadales--2||o__Rhizobiales--6||o__Rhodobacterales--1||o__Rhodospirillales--1||o__Rhodothermales--1||o__UBA1845--1:capture_phylum_counter=p__Acidobacteriota--1||p__Actinobacteriota--3||p__Bacteroidota--1||p__Desulfobacterota--3||p__Desulfobacterota_I--1||p__Halobacteriota--1||p__Planctomycetota--1||p__Proteobacteria--18:capture_species_counter=s__Actinoplanes regularis--1||s__Aminidesulfovibrio sp002382645--1||s__Azospirillum oleiclasticum--3||s__Blastococcus sp900109665--1||s__Bradyrhizobium sp000239795--1||s__CAIOGM01 sp903929485--2||s__Curvibacter sp903902035--2||s__Fen-1342 sp003162245--1||s__Halorussus sp010747475--1||s__JACRDC01 sp016208115--1||s__JADJPO01 sp016713225--1||s__Methylobacterium sp900112625--3||s__Microvirga sp000745135--1||s__OCS116 sp013214705--1||s__Palsa-89 sp003166875--1||s__Parasedimentitalea huanghaiensis--1||s__Phaeospirillum sp903853455--1||s__Pigmentiphaga aceris--1||s__Pseudomonas_E gingeri_D--1||s__Pseudomonas_E sp018816095--1||s__RI-112 sp016124535--2||s__Rhodothermus sp015487635--1:evalue_avg=1.1367e-29:evalue_max=2.26e-29:evalue_min=1.34e-31:evalue_std=1.5885860946136976e-29:evalue_sum=2.2734e-29:gapopen_avg=0.0:gapopen_max=0.0:gapopen_min=0.0:gapopen_std=0.0:gapopen_sum=0.0:gtdb_class_counter=c__Bacilli--2||c__Bu12--1||c__Clostridia--43||c__Eremiobacteria--1||c__Gammaproteobacteria--17||c__Limnochordia--2:gtdb_domain_counter=d__Bacteria--66:gtdb_family_counter=f__Alteromonadaceae--1||f__Baltobacteraceae--1||f__Bu12--1||f__Burkholderiaceae--3||f__Celerinatantimonadaceae--1||f__Clostridiaceae--2||f__JABXHR01--1||f__Lachnospiraceae--41||f__Marinomonadaceae--5||f__Nitrincolaceae--1||f__Paenibacillaceae--2||f__Vibrionaceae--5||f__ZCTH02-B6--2:gtdb_genus_counter=g__14-2--3||g__Agathobacter--1||g__Alteromonas--1||g__Amphritea--1||g__Bu12--1||g__Butyribacter--1||g__CAG-303--3||g__CAG-882--3||g__CAG-95--1||g__COE1--3||g__Celerinatantimonas--1||g__Clostridium--1||g__Clostridium_N--1||g__Clostridium_X--1||g__Ideonella--3||g__JABXHR01--1||g__Kineothrix--2||g__Lachnoclostridium--1||g__Lachnospira--3||g__MGBC114844--3||g__MGBC140009--1||g__Marinomonas--5||g__Paenibacillus--2||g__RGIG4057--4||g__RGIG8607--3||g__RUG115--1||g__UBA2821--1||g__UBA3282--2||g__UMGS2037--1||g__VSOB01--3||g__Velthaea--1||g__Vibrio--5||g__ZCTH02-B6--2:gtdb_order_counter=o__Baltobacterales--1||o__Bu12--1||o__Burkholderiales--3||o__Clostridiales--2||o__Enterobacterales--7||o__JABXHR01--1||o__Lachnospirales--41||o__Limnochordales_A--2||o__Paenibacillales--2||o__Pseudomonadales--6:gtdb_phylum_counter=p__Eremiobacterota--1||p__Firmicutes--3||p__Firmicutes_A--43||p__Firmicutes_G--2||p__Proteobacteria--17:gtdb_species_counter=s__14-2 sp910575005--1||s__14-2 sp910576385--1||s__14-2 sp910588885--1||s__Agathobacter sp002474415--1||s__Alteromonas antoniana--1||s__Amphritea atlantica--1||s__Bu12 sp014896485--1||s__Butyribacter sp018918235--1||s__CAG-303 sp000437755--1||s__CAG-303 sp910577835--1||s__CAG-303 sp910585215--1||s__CAG-882 sp003486385--1||s__CAG-882 sp900545175--1||s__CAG-882 sp900545455--1||s__CAG-95 sp910579495--1||s__COE1 sp002491195--1||s__COE1 sp009774245--1||s__COE1 sp017622845--1||s__Celerinatantimonas diazotrophica--1||s__Clostridium saccharobutylicum--1||s__Clostridium_N sp905215405--1||s__Clostridium_X sp002423705--1||s__Ideonella sp017302485--2||s__Ideonella sp018069875--1||s__JABXHR01 sp013373515--1||s__Kineothrix sp000403275--1||s__Kineothrix sp910585965--1||s__Lachnoclostridium sp015057635--1||s__Lachnospira rogosae_A--1||s__Lachnospira sp000436535--1||s__Lachnospira sp900551945--1||s__MGBC114844 sp910579865--1||s__MGBC114844 sp910585255--1||s__MGBC114844 sp910585855--1||s__MGBC140009 sp910586015--1||s__Marinomonas gallaica--1||s__Marinomonas piezotolerans--1||s__Marinomonas rhizomae--1||s__Marinomonas sp000017285--1||s__Marinomonas spartinae_A--1
```
