## Supplementary material for "Unveiling the hidden biodiversity of microbial chemoreceptor genes in the rare biosphere": MCPsignal_captured_gtdbr207.nw (part 1189 of 1806)

```
||s__Paenibacillus forsythiae--1||s__Paenibacillus spiritus--1||s__RGIG4057 sp910577165--1||s__RGIG4057 sp910577675--1||s__RGIG4057 sp910579615--1||s__RGIG4057 sp910585065--1||s__RGIG8607 sp910577045--2||s__RGIG8607 sp910588535--1||s__RUG115 sp902782995--1||s__UBA2821 sp002351535--1||s__UBA3282 sp017626325--1||s__UBA3282 sp017936885--1||s__UMGS2037 sp900557385--1||s__VSOB01 sp017621975--1||s__VSOB01 sp910585205--1||s__VSOB01 sp910587155--1||s__Velthaea versatilis--1||s__Vibrio gazogenes--1||s__Vibrio gazogenes_A--1||s__Vibrio pacinii--2||s__Vibrio spartinae--1||s__ZCTH02-B6 sp002159155--2:heptad_counter=MCP-24H--2||MCP-34H--1||MCP-36H--53||MCP-38H--21||MCP-40H--4||MCP-44H--14:lbd_counter=:lca_tree=d__Bacteria:length_avg=137.0:length_max=137.0:length_min=137.0:length_std=0.0:length_sum=274.0:mismatch_avg=68.0:mismatch_max=69.0:mismatch_min=67.0:mismatch_std=1.4142135623730951:mismatch_sum=136.0:name=N867356:qcovhsp_avg=96.5:qcovhsp_max=96.5:qcovhsp_min=96.5:qcovhsp_std=0.0:qcovhsp_sum=193.0:qend_avg=142.0:qend_max=142.0:qend_min=142.0:qend_std=0.0:qend_sum=284.0:qstart_avg=6.0:qstart_max=6.0:qstart_min=6.0:qstart_std=0.0:qstart_sum=12.0:ref_name_counter=GB_GCA_903834975.1_protein.faa_CAILKX010000050.1_5@PF00015_full_PFAM.467.643--1||RS_GCF_002778285.1_protein.faa_NZ_NESM01000002.1_366@PF00015_full_PFAM.439.605--1:scovhsp_avg=80.15:scovhsp_max=82.5:scovhsp_min=77.8:scovhsp_std=3.3234018715767752:scovhsp_sum=160.3:send_avg=157.0:send_max=161.0:send_min=153.0:send_std=5.656854249492381:send_sum=314.0:sstart_avg=21.0:sstart_max=25.0:sstart_min=17.0:sstart_std=5.656854249492381:sstart_sum=42.0],e8777938-9722-4eea-b019-4444f5d2d88f_5@MCPsignal.118.173:0.157804[&&NHX:Sample=rhiztom2:Type=capture:capture_class=c__Alphaproteobacteria:capture_domain=d__Bacteria:capture_family=f__Beijerinckiaceae:capture_genus=g__Methylobacterium:capture_order=o__Rhizobiales:capture_phylum=p__Proteobacteria:capture_species=s__Methylobacterium thiocyanatum:heptad=MCP-38H])0.889:0.079269[&&NHX:Sample_counter=rhizpot1--11||rhizpot2--1||rhizpot3--4||rhiztom1--6||rhiztom2--2||rhiztom3--6:Type_counter=GTDB--66||capture--30:besthit_avg=50.35:besthit_max=51.1:besthit_min=49.6:besthit_std=1.0606601717798212:besthit_sum=100.7:bitscore_avg=109.0:bitscore_max=112.0:bitscore_min=106.0:bitscore_std=4.242640687119285:bitscore_sum=218.0:capture_class_counter=c__Acidobacteriae--1||c__Actinomycetia--3||c__Alphaproteobacteria--14||c__Desulfarculia--1||c__Desulfovibrionia--1||c__Desulfuromonadia--2||c__Gammaproteobacteria--5||c__Halobacteria--1||c__Phycisphaerae--1||c__Rhodothermia--1:capture_domain_counter=d__Archaea--1||d__Bacteria--29:capture_family_counter=f__Azospirillaceae--5||f__Beijerinckiaceae--5||f__Bryobacteraceae--1||f__Burkholderiaceae--3||f__CAIOGM01--2||f__Desulfarculaceae--1||f__Desulfovibrionaceae--1||f__Fen-1342--1||f__Geodermatophilaceae--1||f__Haladaptataceae--1||f__Kineosporiaceae--1||f__Magnetospirillaceae--1||f__Micromonosporaceae--1||f__OSC116--1||f__Pseudomonadaceae--2||f__Rhodobacteraceae--1||f__Rhodothermaceae--1||f__Xanthobacteraceae--1:capture_genus_counter=g__Actinoplanes--1||g__Aminidesulfovibrio--1||g__Azospirillum--3||g__Blastococcus--1||g__Bradyrhizobium--1||g__CAIOGM01--2||g__Curvibacter--2||g__Fen-1342--1||g__Halorussus--1||g__JACRDC01--1||g__JADJPO01--1||g__Methylobacterium--4||g__Microvirga--1||g__OCS116--1||g__Palsa-89--1||g__Parasedimentitalea--1||g__Phaeospirillum--1||g__Pigmentiphaga--1||g__Pseudomonas_E--2||g__RI-112--2||g__Rhodothermus--1:capture_order_counter=o__Actinomycetales--1||o__Azospirillales--5||o__Bryobacterales--1||o__Burkholderiales--3||o__Desulfarculales--1||o__Desulfovibrionales--1||o__Geobacterales--2||o__Halobacteriales--1||o__Mycobacteriales--2||o__Pseudomonadales--2||o__Rhizobiales--7||o__Rhodobacterales--1||o__Rhodospirillales--1||o__Rhodothermales--1||o__UBA1845--1:capture_phylum_counter=p__Acidobacteriota--1||p__Actinobacteriota--3||p__Bacteroidota--1||p__Desulfobacterota--3||p__Desulfobacterota_I--1||p__Halobacteriota--1||p__Planctomycetota--1||p__Proteobacteria--19:capture_species_counter=s__Actinoplanes regularis--1||s__Aminidesulfovibrio sp002382645--1||s__Azospirillum oleiclasticum--3||s__Blastococcus sp900109665--1||s__Bradyrhizobium sp000239795--1||s__CAIOGM01 sp903929485--2||s__Curvibacter sp903902035--2||s__Fen-1342 sp003162245--1||s__Halorussus sp010747475--1||s__JACRDC01 sp016208115--1||s__JADJPO01 sp016713225--1||s__Methylobacterium sp900112625--3||s__Methylobacterium thiocyanatum--1||s__Microvirga sp000745135--1||s__OCS116 sp013214705--1||s__Palsa-89 sp003166875--1||s__Parasedimentitalea huanghaiensis--1||s__Phaeospirillum sp903853455--1||s__Pigmentiphaga aceris--1||s__Pseudomonas_E gingeri_D--1||s__Pseudomonas_E sp018816095--1||s__RI-112 sp016124535--2||s__Rhodothermus sp015487635--1:evalue_avg=1.1367e-29:evalue_max=2.26e-29:evalue_min=1.34e-31:evalue_std=1.5885860946136976e-29:evalue_sum=2.2734e-29:gapopen_avg=0.0:gapopen_max=0.0:gapopen_min=0.0:gapopen_std=0.0:gapopen_sum=0.0:gtdb_class_counter=c__Bacilli--2||c__Bu12--1||c__Clostridia--43||c__Eremiobacteria--1||c__Gammaproteobacteria--17||c__Limnochordia--2:gtdb_domain_counter=d__Bacteria--66:gtdb_family_counter=f__Alteromonadaceae--1||f__Baltobacteraceae--1||f__Bu12--1||f__Burkholderiaceae--3||f__Celerinatantimonadaceae--1||f__Clostridiaceae--2||f__JABXHR01--1||f__Lachnospiraceae--41||f__Marinomonadaceae--5||f__Nitrincolaceae--1||f__Paenibacillaceae--2||f__Vibrionaceae--5||f__ZCTH02-B6--2:gtdb_genus_counter=g__14-2--3||g__Agathobacter--1||g__Alteromonas--1||g__Amphritea--1||g__Bu12--1||g__Butyribacter--1||g__CAG-303--3||g__CAG-882--3||g__CAG-95--1||g__COE1--3||g__Celerinatantimonas--1||g__Clostridium--1||g__Clostridium_N--1||g__Clostridium_X--1||g__Ideonella--3||g__JABXHR01--1||g__Kineothrix--2||g__Lachnoclostridium--1||g__Lachnospira--3||g__MGBC114844--3||g__MGBC140009--1||g__Marinomonas--5||g__Paenibacillus--2||g__RGIG4057--4||g__RGIG8607--3||g__RUG115--1||g__UBA2821--1||g__UBA3282--2||g__UMGS2037--1||g__VSOB01--3||g__Velthaea--1||g__Vibrio--5||g__ZCTH02-B6--2:gtdb_order_counter=o__Baltobacterales--1||o__Bu12--1||o__Burkholderiales--3||o__Clostridiales--2||o__Enterobacterales--7||o__JABXHR01--1||o__Lachnospirales--41||o__Limnochordales_A--2||o__Paenibacillales--2||o__Pseudomonadales--6:gtdb_phylum_counter=p__Eremiobacterota--1||p__Firmicutes--3||p__Firmicutes_A--43||p__Firmicutes_G--2||p__Proteobacteria--17:gtdb_species_counter=s__14-2 sp910575005--1||s__14-2 sp910576385--1||s__14-2 sp910588885--1||s__Agathobacter sp002474415--1||s__Alteromonas antoniana--1||s__Amphritea atlantica--1||s__Bu12 sp014896485--1||s__Butyribacter sp018918235--1||s__CAG-303 sp000437755--1||s__CAG-303 sp910577835--1||s__CAG-303 sp910585215--1||s__CAG-882 sp003486385--1||s__CAG-882 sp900545175--1||s__CAG-882 sp900545455--1||s__CAG-95 sp910579495--1||s__COE1 sp002491195--1||s__COE1 sp009774245--1||s__COE1 sp017622845--1||s__Celerinatantimonas diazotrophica--1||s__Clostridium saccharobutylicum--1||s__Clostridium_N sp905215405--1||s__Clostridium_X sp002423705--1||s__Ideonella sp017302485--2||s__Ideonella sp018069875--1||s__JABXHR01 sp013373515--1||s__Kineothrix sp000403275--1||s__Kineothrix sp910585965--1||s__Lachnoclostridium sp015057635--1||s__Lachnospira rogosae_A--1||s__Lachnospira sp000436535--1||s__Lachnospira sp900551945--1||s__MGBC114844 sp910579865--1||s__MGBC114844 sp910585255--1||s__MGBC114844 sp910585855--1||s__MGBC140009 sp910586015--1||s__Marinomonas gallaica--1||s__Marinomonas piezotolerans--1||s__Marinomonas rhizomae--1||s__Marinomonas sp000017285--1||s__Marinomonas spartinae_A--1||s__Paenibacillus forsythiae--1||s__Paenibacillus spiritus--1||s__RGIG4057 sp910577165--1||s__RGIG4057 sp910577675--1||s__RGIG4057 sp910579615--1||s__RGIG4057 sp910585065--1||s__RGIG8607 sp910577045--2||s__RGIG8607 sp910588535--1||s__RUG115 sp902782995--1||s__UBA2821 sp002351535--1||s__UBA3282 sp017626325--1||s__UBA3282 sp017936885--1||s__UMGS2037 sp900557385--1||s__VSOB01 sp017621975--1||s__VSOB01 sp910585205--1||s__VSOB01 sp910587155--1||s__Velthaea versatilis--1||s__Vibrio gazogenes--1||s__Vibrio gazogenes_A--1||s__Vibrio pacinii--2||s__Vibrio spartinae--1||s__ZCTH02-B6 sp002159155--2:heptad_counter=MCP-24H--2||MCP-34H--1||MCP-36H--53||MCP-38H--22||MCP-40H--4||MCP-44H--14:lbd_counter=:lca_tree=d__Bacteria:length_avg=137.0:length_max=137.0:length_min=137.0:length_std=0.0:length_sum=274.0:mismatch_avg=68.0:mismatch_max=69.0:mismatch_min=67.0:mismatch_std=1.4142135623730951:mismatch_sum=136.0:name=N867358:qcovhsp_avg=96.5:qcovhsp_max=96.5:qcovhsp_min=96.5:qcovhsp_std=0.0:qcovhsp_sum=193.0:qend_avg=142.0:qend_max=142.0:qend_min=142.0:qend_std=0.0:qend_sum=284.0:qstart_avg=6.0:qstart_max=6.0:qstart_min=6.0:qstart_std=0.0:qstart_sum=12.0:ref_name_counter=GB_GCA_903834975.1_protein.faa_CAILKX010000050.1_5@PF00015_full_PFAM.467.643--1||RS_GCF_002778285.1_protein.faa_NZ_NESM01000002.1_366@PF00015_full_PFAM.439.605--1:scovhsp_avg=80.15:scovhsp_max=82.5:scovhsp_min=77.8:scovhsp_std=3.3234018715767752:scovhsp_sum=160.3:send_avg=157.0:send_max=161.0:send_min=153.0:send_std=5.656854249492381:send_sum=314.0:sstart_avg=21.0:sstart_max=25.0:sstart_min=17.0:sstart_std=5.656854249492381:sstart_sum=42.0],(((53dd3c35-ddc9-4cb1-87f7-574fb78149f8_5@MCPsignal.384.441:0.217184[&&NHX:Sample=rhiztom3:Type=capture:capture_class=c__Alphaproteobacteria:capture_domain=d__Bacteria:capture_family=f__Azospirillaceae:capture_genus=g__Azospirillum:capture_order=o__Azospirillales:capture_phylum=p__Proteobacteria:capture_species=s__Azospirillum oleiclasticum:heptad=MCP-38H],6a6710f8-c18b-53cd-8c3f-96f24529f4fc_4@MCPsignal.75.125:5e-09[&&NHX:Sample=rhiztom2:Type=capture:capture_class=c__Alphaproteobacteria:capture_domain=d__Bacteria:capture_family=f__Azospirillaceae:capture_genus=g__Azospirillum:capture_order=o__Azospirillales:capture_phylum=p__Proteobacteria:capture_species=s__Azospirillum oleiclasticum:heptad=MCP-38H])0:5e-09[&&NHX:Sample_counter=rhiztom2--1||rhiztom3--1:Type_counter=capture--2:capture_class_counter=c__Alphaproteobacteria--2:capture_domain_counter=d__Bacteria--2:capture_family_counter=f__Azospirillaceae--2:capture_genus_counter=g__Azospirillum--2:capture_order_counter=o__Azospirillales--2:capture_phylum_counter=p__Proteobacteria--2:capture_species_counter=s__Azospirillum oleiclasticum--2:gtdb_class_counter=:gtdb_domain_counter=:gtdb_family_counter=:gtdb_genus_counter=:gtdb_order_counter=:gtdb_phylum_counter=:gtdb_species_counter=:heptad_counter=MCP-38H--2:lbd_counter=:name=N867361:ref_name_counter=],(ac4e0fd1-4bce-485b-8bc7-4eadc1350e58_4@MCPsignal.178.220:0[&&NHX:Sample=rhizpot1:Type=capture:capture_class=c__Alphaproteobacteria:capture_domain=d__Bacteria:capture_family=f__Xanthobacteraceae:capture_genus=g__Rhodopseudomonas:capture_order=o__Rhizobiales:capture_phylum=p__Proteobacteria:capture_species=s__Rhodopseudomonas palustris_B:heptad=MCP-38H],55cab7a8-c389-4409-a4dd-64841790087c_1@MCPsignal.70.112:0[&&NHX:Sample=rhiztom1:Type=capture:capture_class=c__Alphaproteobacteria:capture_domain=d__Bacteria:capture_family=f__Azospirillaceae:capture_genus=g__Azospirillum:capture_order=o__Azospirillales:capture_phylum=p__Proteobacteria:capture_species=s__Azospirillum oleiclasticum:heptad=MCP-38H]):5e-09[&&NHX:Sample_counter=rhizpot1--1||rhiztom1--1:Type_counter=capture--2:capture_class_counter=c__Alphaproteobacteria--2:capture_domain_counter=d__Bacteria--2:capture_family_counter=f__Azospirillaceae--1||f__Xanthobacteraceae--1:capture_genus_counter=g__Azospirillum--1||g__Rhodopseudomonas--1:capture_order_counter=o__Azospirillales--1||o__Rhizobiales--1:capture_phylum_counter=p__Proteobacteria--2:capture_species_counter=s__Azospirillum oleiclasticum--1||s__Rhodopseudomonas palustris_B--1:gtdb_class_counter=:gtdb_domain_counter=:gtdb_family_counter=:gtdb_genus_counter=:gtdb_order_counter=:gtdb_phylum_counter=:gtdb_species_counter=:heptad_counter=MCP-38H--2:lbd_counter=:name=N867364:ref_name_counter=])0.4:0.0723691[&&NHX:Sample_counter=rhizpot1--1||rhiztom1--1||rhiztom2--1||rhiztom3--1:Type_counter=capture--4:capture_class_counter=c__Alphaproteobacteria--4:capture_domain_counter=d__Bacteria--4:capture_family_counter=f__Azospirillaceae--3||f__Xanthobacteraceae--1:capture_genus_counter=g__Azospirillum--3||g__Rhodopseudomonas--1:capture_order_counter=o__Azospirillales--3||o__Rhizobiales--1:capture_phylum_counter=p__Proteobacteria--4:capture_species_counter=s__Azospirillum oleiclasticum--3||s__Rhodopseudomonas palustris_B--1:gtdb_class_counter=:gtdb_domain_counter=:gtdb_family_counter=:gtdb_genus_counter=:gtdb_order_counter=:gtdb_phylum_counter=:gtdb_species_counter=:heptad_counter=MCP-38H--4:lbd_counter=:name=N867365:ref_name_counter=],((RS_GCF_004343155.1_protein.faa_NZ_SMDC01000004.1_203@PF00015_full_PFAM.258.422:0.0580706[&&NHX:Type=GTDB:gtdb_class=c__Gammaproteobacteria:gtdb_domain=d__Bacteria:gtdb_family=f__Chromatiaceae:gtdb_genus=g__Marichromatium:gtdb_order=o__Chromatiales:gtdb_phylum=p__Proteobacteria:gtdb_species=s__Marichromatium gracile:heptad=MCP-40H:species=d__Bacteria_p__Proteobacteria_c__Gammaproteobacteria_o__Chromatiales_f__Chromatiaceae_g__Marichromatium_s__Marichromatium gracile],((RS_GCF_014145225.1_protein.faa_NZ_JABVCQ010000008.1_70@PF00015_full_PFAM.262.422:0.0725854[&&NHX:Type=GTDB:gtdb_class=c__Gammaproteobacteria:gtdb_domain=d__Bacteria:gtdb_family=f__Chromatiaceae:gtdb_genus=g__Thiospirillum:gtdb_order=o__Chromatiales:gtdb_phylum=p__Proteobacteria:gtdb_species=s__Thiospirillum jenense:heptad=MCP-40H:species=d__Bacteria_p__Proteobacteria_c__Gammaproteobacteria_o__Chromatiales_f__Chromatiaceae_g__Thiospirillum_s__Thiospirillum jenense],(RS_GCF_010820565.1_protein.faa_NZ_JAAIJQ010000037.1_15@PF00015_full_PFAM.263.418:0.0238754[&&NHX:Type=GTDB:gtdb_class=c__Gammaproteobacteria:gtdb_domain=d__Bacteria:gtdb_family=f__Chromatiaceae:gtdb_genus=g__Thiorhodococcus:gtdb_order=o__Chromatiales:gtdb_phylum=p__Proteobacteria:gtdb_species=s__Thiorhodococcus minor:heptad=MCP-40H:species=d__Bacteria_p__Proteobacteria_c__Gammaproteobacteria_o__Chromatiales_f__Chromatiaceae_g__Thiorhodococcus_s__Thiorhodococcus minor],(RS_GCF_000224065.1_protein.faa_NZ_AFWT01000056.1_5@PF00015_full_PFAM.263.418:0.0197945[&&NHX:Type=GTDB:gtdb_class=c__Gammaproteobacteria:gtdb_domain=d__Bacteria:gtdb_family=f__Chromatiaceae:gtdb_genus=g__Imhoffiella:gtdb_order=o__Chromatiales:gtdb_phylum=p__Proteobacteria:gtdb_species=s__Imhoffiella drewsii:heptad=MCP-40H:species=d__Bacteria_p__Proteobacteria_c__Gammaproteobacteria_o__Chromatiales_f__Chromatiaceae_g__Imhoffiella_s__Imhoffiella drewsii],RS_GCF_000585215.1_protein.faa_NZ_AONC01000066.1_12@PF00015_full_PFAM.263.418:0.021031[&&NHX:Type=GTDB:gtdb_class=c__Gammaproteobacteria:gtdb_domain=d__Bacteria:gtdb_family=f__Chromatiaceae:gtdb_genus=g__Imhoffiella:gtdb_order=o__Chromatiales:gtdb_phylum=p__Proteobacteria:gtdb_species=s__Imhoffiella purpurea:heptad=MCP-40H:species=d__Bacteria_p__Proteobacteria_c__Gammaproteobacteria_o__Chromatiales_f__Chromatiaceae_g__Imhoffiella_s__Imhoffiella purpurea])0.769:0.0200018[&&NHX:Sample_counter=:Type_counter=GTDB--2:capture_class_counter=:capture_domain_counter=:capture_family_counter=:capture_genus_counter=:capture_order_counter=:capture_phylum_counter=:capture_species_counter=:evoltype=D:gtdb_class_counter=c__Gammaproteobacteria--2:gtdb_domain_counter=d__Bacteria--2:gtdb_family_counter=f__Chromatiaceae--2:gtdb_genus_counter=g__Imhoffiella--2:gtdb_order_counter=o__Chromatiales--2:gtdb_phylum_counter=p__Proteobacteria--2:gtdb_species_counter=s__Imhoffiella drewsii--1||s__Imhoffiella purpurea--1:heptad_counter=MCP-40H--2:lbd_counter=:lca=d__Bacteria:lca_tree=g__Imhoffiella:name=N867371:ref_name_counter=])0.955:0.0424205[&&NHX:Sample_counter=:Type_counter=GTDB--3:capture_class_counter=:capture_domain_counter=:capture_family_counter=:capture_genus_counter=:capture_order_counter=:capture_phylum_counter=:capture_species_counter=:evoltype=D:gtdb_class_counter=c__Gammaproteobacteria--3:gtdb_domain_counter=d__Bacteria--3:gtdb_family_counter=f__Chromatiaceae--3:gtdb_genus_counter=g__Imhoffiella--2||g__Thiorhodococcus--1:gtdb_order_counter=o__Chromatiales--3:gtdb_phylum_counter=p__Proteobacteria--3:gtdb_species_counter=s__Imhoffiella drewsii--1||s__Imhoffiella purpurea--1||s__Thiorhodococcus minor--1:heptad_counter=MCP-40H--3:lbd_counter=:lca=d__Bacteria:lca_tree=f__Chromatiaceae:name=N867372:ref_name_counter=])0.842:0.0258095[&&NHX:Sample_counter=:Type_counter=GTDB--4:capture_class_counter=:capture_domain_counter=:capture_family_counter=:capture_genus_counter=:capture_order_counter=:capture_phylum_counter=:capture_species_counter=:evoltype=D:gtdb_class_counter=c__Gammaproteobacteria--4:gtdb_domain_counter=d__Bacteria--4:gtdb_family_counter=f__Chromatiaceae--4:gtdb_genus_counter=g__Imhoffiella--2||g__Thiorhodococcus--1||g__Thiospirillum--1:gtdb_order_counter=o__Chromatiales--4:gtdb_phylum_counter=p__Proteobacteria--4:gtdb_species_counter=s__Imhoffiella drewsii--1||s__Imhoffiella purpurea--1||s__Thiorhodococcus minor--1||s__Thiospirillum jenense--1:heptad_counter=MCP-40H--4:lbd_counter=:lca=d__Bacteria:lca_tree=f__Chromatiaceae:name=N867373:ref_name_counter=],RS_GCF_000224065.1_protein.faa_NZ_AFWT01000009.1_6@PF00015_full_PFAM.260.421:0.175731[&&NHX:Type=GTDB:gtdb_class=c__Gammaproteobacteria:gtdb_domain=d__Bacteria:gtdb_family=f__Chromatiaceae:gtdb_genus=g__Imhoffiella:gtdb_order=o__Chromatiales:gtdb_phylum=p__Proteobacteria:gtdb_species=s__Imhoffiella drewsii:heptad=MCP-44H:species=d__Bacteria_p__Proteobacteria_c__Gammaproteobacteria_o__Chromatiales_f__Chromatiaceae_g__Imhoffiella_s__Imhoffiella drewsii])0.425:0.0135319[&&NHX:Sample_counter=:Type_counter=GTDB--5:capture_class_counter=:capture_domain_counter=:capture_family_counter=:capture_genus_counter=:capture_order_counter=:capture_phylum_counter=:capture_species_counter=:evoltype=D:gtdb_class_counter=c__Gammaproteobacteria--5:gtdb_domain_counter=d__Bacteria--5:gtdb_family_counter=f__Chromatiaceae--5:gtdb_genus_counter=g__Imhoffiella--3||g__Thiorhodococcus--1||g__Thiospirillum--1:gtdb_order_counter=o__Chromatiales--5:gtdb_phylum_counter=p__Proteobacteria--5:gtdb_species_counter=s__Imhoffiella drewsii--2||s__Imhoffiella purpurea--1||s__Thiorhodococcus minor--1||s__Thiospirillum jenense--1:heptad_counter=MCP-40H--4||MCP-44H--1:lbd_counter=:lca=d__Bacteria:lca_tree=f__Chromatiaceae:name=N867375:ref_name_counter=])0.727:0.0325221[&&NHX:Sample_counter=:Type_counter=GTDB--6:capture_class_counter=:capture_domain_counter=:capture_family_counter=:capture_genus_counter=:capture_order_counter=:capture_phylum_counter=:capture_species_counter=:evoltype=D:gtdb_class_counter=c__Gammaproteobacteria--6:gtdb_domain_counter=d__Bacteria--6:gtdb_family_counter=f__Chromatiaceae--6:gtdb_genus_counter=g__Imhoffiella--3||g__Marichromatium--1||g__Thiorhodococcus--1||g__Thiospirillum--1:gtdb_order_counter=o__Chromatiales--6:gtdb_phylum_counter=p__Proteobacteria--6:gtdb_species_counter=s__Imhoffiella drewsii--2||s__Imhoffiella purpurea--1||s__Marichromatium gracile--1||s__Thiorhodococcus minor--1||s__Thiospirillum jenense--1:heptad_counter=MCP-40H--5||MCP-44H--1:lbd_counter=:lca=d__Bacteria:lca_tree=f__Chromatiaceae:name=N867376:ref_name_counter=],RS_GCF_016583795.1_protein.faa_NZ_NRRS01000132.1_1@PF00015_full_PFAM.262.422:0.100026[&&NHX:Type=GTDB:gtdb_class=c__Gammaproteobacteria:gtdb_domain=d__Bacteria:gtdb_family=f__Chromatiaceae:gtdb_genus=g__Rhabdochromatium:gtdb_order=o__Chromatiales:gtdb_phylum=p__Proteobacteria:gtdb_species=s__Rhabdochromatium marinum:heptad=MCP-40H:species=d__Bacteria_p__Proteobacteria_c__Gammaproteobacteria_o__Chromatiales_f__Chromatiaceae_g__Rhabdochromatium_s__Rhabdochromatium marinum])1:0.974127[&&NHX:Sample_counter=:Type_counter=GTDB--7:capture_class_counter=:capture_domain_counter=:capture_family_counter=:capture_genus_counter=:capture_order_counter=:capture_phylum_counter=:capture_species_counter=:evoltype=D:gtdb_class_counter=c__Gammaproteobacteria--7:gtdb_domain_counter=d__Bacteria--7:gtdb_family_counter=f__Chromatiaceae--7:gtdb_genus_counter=g__Imhoffiella--3||g__Marichromatium--1||g__Rhabdochromatium--1||g__Thiorhodococcus--1||g__Thiospirillum--1:gtdb_order_counter=o__Chromatiales--7:gtdb_phylum_counter=p__Proteobacteria--7:gtdb_species_counter=s__Imhoffiella drewsii--2||s__Imhoffiella purpurea--1||s__Marichromatium gracile--1||s__Rhabdochromatium marinum--1||s__Thiorhodococcus minor--1||s__Thiospirillum jenense--1:heptad_counter=MCP-40H--6||MCP-44H--1:lbd_counter=:lca=d__Bacteria:lca_tree=f__Chromatiaceae:name=N867378:ref_name_counter=])0.718:0.0360354[&&NHX:Sample_counter=rhizpot1--1||rhiztom1--1||rhiztom2--1||rhiztom3--1:Type_counter=GTDB--7||capture--4:capture_class_counter=c__Alphaproteobacteria--4:capture_domain_counter=d__Bacteria--4:capture_family_counter=f__Azospirillaceae--3||f__Xanthobacteraceae--1:capture_genus_counter=g__Azospirillum--3||g__Rhodopseudomonas--1:capture_order_counter=o__Azospirillales--3||o__Rhizobiales--1:capture_phylum_counter=p__Proteobacteria--4:capture_species_counter=s__Azospirillum oleiclasticum--3||s__Rhodopseudomonas palustris_B--1:gtdb_class_counter=c__Gammaproteobacteria--7:gtdb_domain_counter=d__Bacteria--7:gtdb_family_counter=f__Chromatiaceae--7:gtdb_genus_counter=g__Imhoffiella--3||g__Marichromatium--1||g__Rhabdochromatium--1||g__Thiorhodococcus--1||g__Thiospirillum--1:gtdb_order_counter=o__Chromatiales--7:gtdb_phylum_counter=p__Proteobacteria--7:gtdb_species_counter=s__Imhoffiella drewsii--2||s__Imhoffiella purpurea--1||s__Marichromatium gracile--1||s__Rhabdochromatium marinum--1||s__Thiorhodococcus minor--1||s__Thiospirillum jenense--1:heptad_counter=MCP-38H--4||MCP-40H--6||MCP-44H--1:lbd_counter=:lca_tree=f__Chromatiaceae:name=N867379:ref_name_counter=])0:1.3e-08[&&NHX:Sample_counter=rhizpot1--12||rhizpot2--1||rhizpot3--4||rhiztom1--7||rhiztom2--3||rhiztom3--7:Type_counter=GTDB--73||capture--34:besthit_avg=50.35:besthit_max=51.1:besthit_min=49.6:besthit_std=1.0606601717798212:besthit_sum=100.7:bitscore_avg=109.0:bitscore_max=112.0:bitscore_min=106.0:bitscore_std=4.242640687119285:bitscore_sum=218.0:capture_class_counter=c__Acidobacteriae--1||c__Actinomycetia--3||c__Alphaproteobacteria--18||c__Desulfarculia--1||c__Desulfovibrionia--1||c__Desulfuromonadia--2||c__Gammaproteobacteria--5||c__Halobacteria--1||c__Phycisphaerae--1||c__Rhodothermia--1:capture_domain_counter=d__Archaea--1||d__Bacteria--33:capture_family_counter=f__Azospirillaceae--8||f__Beijerinckiaceae--5||f__Bryobacteraceae--1||f__Burkholderiaceae--3||f__CAIOGM01--2||f__Desulfarculaceae--1||f__Desulfovibrionaceae--1||f__Fen-1342--1||f__Geodermatophilaceae--1||f__Haladaptataceae--1||f__Kineosporiaceae--1||f__Magnetospirillaceae--1||f__Micromonosporaceae--1||f__OSC116--1||f__Pseudomonadaceae--2||f__Rhodobacteraceae--1||f__Rhodothermaceae--1||f__Xanthobacteraceae--2:capture_genus_counter=g__Actinoplanes--1||g__Aminidesulfovibrio--1||g__Azospirillum--6||g__Blastococcus--1||g__Bradyrhizobium--1||g__CAIOGM01--2||g__Curvibacter--2||g__Fen-1342--1||g__Halorussus--1||g__JACRDC01--1||g__JADJPO01--1||g__Methylobacterium--4||g__Microvirga--1||g__OCS116--1||g__Palsa-89--1||g__Parasedimentitalea--1||g__Phaeospirillum--1||g__Pigmentiphaga--1||g__Pseudomonas_E--2||g__RI-112--2||g__Rhodopseudomonas--1||g__Rhodothermus--1:capture_order_counter=o__Actinomycetales--1||o__Azospirillales--8||o__Bryobacterales--1||o__Burkholderiales--3||o__Desulfarculales--1||o__Desulfovibrionales--1||o__Geobacterales--2||o__Halobacteriales--1||o__Mycobacteriales--2||o__Pseudomonadales--2||o__Rhizobiales--8||o__Rhodobacterales--1||o__Rhodospirillales--1||o__Rhodothermales--1||o__UBA1845--1:capture_phylum_counter=p__Acidobacteriota--1||p__Actinobacteriota--3||p__Bacteroidota--1||p__Desulfobacterota--3||p__Desulfobacterota_I--1||p__Halobacteriota--1||p__Planctomycetota--1||p__Proteobacteria--23:capture_species_counter=s__Actinoplanes regularis--1||s__Aminidesulfovibrio sp002382645--1||s__Azospirillum oleiclasticum--6||s__Blastococcus sp900109665--1||s__Bradyrhizobium sp000239795--1||s__CAIOGM01 sp903929485--2||s__Curvibacter sp903902035--2||s__Fen-1342 sp003162245--1||s__Halorussus sp010747475--1||s__JACRDC01 sp016208115--1||s__JADJPO01 sp016713225--1||s__Methylobacterium sp900112625--3||s__Methylobacterium thiocyanatum--1||s__Microvirga sp000745135--1||s__OCS116 sp013214705--1||s__Palsa-89 sp003166875--1||s__Parasedimentitalea huanghaiensis--1||s__Phaeospirillum sp903853455--1||s__Pigmentiphaga aceris--1||s__Pseudomonas_E gingeri_D--1||s__Pseudomonas_E sp018816095--1||s__RI-112 sp016124535--2||s__Rhodopseudomonas palustris_B--1||s__Rhodothermus sp015487635--1:evalue_avg=1.1367e-29:evalue_max=2.26e-29:evalue_min=1.34e-31:evalue_std=1.5885860946136976e-29:evalue_sum=2.2734e-29:gapopen_avg=0.0:gapopen_max=0.0:gapopen_min=0.0:gapopen_std=0.0:gapopen_sum=0.0:gtdb_class_counter=c__Bacilli--2||c__Bu12--1||c__Clostridia--43||c__Eremiobacteria--1||c__Gammaproteobacteria--24||c__Limnochordia--2:gtdb_domain_counter=d__Bacteria--73:gtdb_family_counter=f__Alteromonadaceae--1||f__Baltobacteraceae--1||f__Bu12--1||f__Burkholderiaceae--3||f__Celerinatantimonadaceae--1||f__Chromatiaceae--7||f__Clostridiaceae--2||f__JABXHR01--1||f__Lachnospiraceae--41||f__Marinomonadaceae--5||f__Nitrincolaceae--1||f__Paenibacillaceae--2||f__Vibrionaceae--5||f__ZCTH02-B6--2:gtdb_genus_counter=g__14-2--3||g__Agathobacter--1||g__Alteromonas--1||g__Amphritea--1||g__Bu12--1||g__Butyribacter--1||g__CAG-303--3||g__CAG-882--3||g__CAG-95--1||g__COE1--3||g__Celerinatantimonas--1||g__Clostridium--1||g__Clostridium_N--1||g__Clostridium_X--1||g__Ideonella--3||g__Imhoffiella--3||g__JABXHR01--1||g__Kineothrix--2||g__Lachnoclostridium--1||g__Lachnospira--3||g__MGBC114844--3||g__MGBC140009--1||g__Marichromatium--1||g__Marinomonas--5||g__Paenibacillus--2||g__RGIG4057--4||g__RGIG8607--3||g__RUG115--1||g__Rhabdochromatium--1||g__Thiorhodococcus--1||g__Thiospirillum--1||g__UBA2821--1||g__UBA3282--2||g__UMGS2037--1||g__VSOB01--3||g__Velthaea--1||g__Vibrio--5||g__ZCTH02-B6--2:gtdb_order_counter=o__Baltobacterales--1||o__Bu12--1||o__Burkholderiales--3||o__Chromatiales--7||o__Clostridiales--2||o__Enterobacterales--7||o__JABXHR01--1||o__Lachnospirales--41||o__Limnochordales_A--2||o__Paenibacillales--2||o__Pseudomonadales--6:gtdb_phylum_counter=p__Eremiobacterota--1||p__Firmicutes--3||p__Firmicutes_A--43||p__Firmicutes_G--2||p__Proteobacteria--24:gtdb_species_counter=s__14-2 sp910575005--1||s__14-2 sp910576385--1||s__14-2 sp910588885--1||s__Agathobacter sp002474415--1||s__Alteromonas antoniana--1||s__Amphritea atlantica--1||s__Bu12 sp014896485--1||s__Butyribacter sp018918235--1||s__CAG-303 sp000437755--1||s__CAG-303 sp910577835--1||s__CAG-303 sp910585215--1||s__CAG-882 sp003486385--1||s__CAG-882 sp900545175--1||s__CAG-882 sp900545455--1||s__CAG-95 sp910579495--1||s__COE1 sp002491195--1||s__COE1 sp009774245--1||s__COE1 sp017622845--1||s__Celerinatantimonas diazotrophica--1||s__Clostridium saccharobutylicum--1||s__Clostridium_N sp905215405--1||s__Clostridium_X sp002423705--1||s__Ideonella sp017302485--2||s__Ideonella sp018069875--1||s__Imhoffiella drewsii--2||s__Imhoffiella purpurea--1||s__JABXHR01 sp013373515--1||s__Kineothrix sp000403275--1||s__Kineothrix sp910585965--1||s__Lachnoclostridium sp015057635--1||s__Lachnospira rogosae_A--1||s__Lachnospira sp000436535--1||s__Lachnospira sp900551945--1||s__MGBC114844 sp910579865--1||s__MGBC114844 sp910585255--1||s__MGBC114844 sp910585855--1||s__MGBC140009 sp910586015--1||s__Marichromatium gracile--1||s__Marinomonas gallaica--1||s__Marinomonas piezotolerans--1||s__Marinomonas rhizomae--1||s__Marinomonas sp000017285--1||s__Marinomonas spartinae_A--1||s__Paenibacillus forsythiae--1||s__Paenibacillus spiritus--1||s__RGIG4057 sp910577165--1||s__RGIG4057 sp910577675--1||s__RGIG4057 sp910579615--1||s__RGIG4057 sp910585065--1||s__RGIG8607 sp910577045--2||s__RGIG8607 sp910588535--1||s__RUG115 sp902782995--1||s__Rhabdochromatium marinum--1||s__Thiorhodococcus minor--1||s__Thiospirillum jenense--1||s__UBA2821 sp002351535--1||s__UBA3282 sp017626325--1||s__UBA3282 sp017936885--1||s__UMGS2037 sp900557385--1||s__VSOB01 sp017621975--1||s__VSOB01 sp910585205--1||s__VSOB01 sp910587155--1||s__Velthaea versatilis--1||s__Vibrio gazogenes--1||s__Vibrio gazogenes_A--1||s__Vibrio pacinii--2||s__Vibrio spartinae--1||s__ZCTH02-B6 sp002159155--2:heptad_counter=MCP-24H--2||MCP-34H--1||MCP-36H--53||MCP-38H--26||MCP-40H--10||MCP-44H--15:lbd_counter=:lca_tree=d__Bacteria:length_avg=137.0:length_max=137.0:length_min=137.0:length_std=0.0:length_sum=274.0:mismatch_avg=68.0:mismatch_max=69.0:mismatch_min=67.0:mismatch_std=1.4142135623730951:mismatch_sum=136.0:name=N867380:qcovhsp_avg=96.5:qcovhsp_max=96.5:qcovhsp_min=96.5:qcovhsp_std=0.0:qcovhsp_sum=193.0:qend_avg=142.0:qend_max=142.0:qend_min=142.0:qend_std=0.0:qend_sum=284.0:qstart_avg=6.0:qstart_max=6.0:qstart_min=6.0:qstart_std=0.0:qstart_sum=12.0:ref_name_counter=GB_GCA_903834975.1_protein.faa_CAILKX010000050.1_5@PF00015_full_PFAM.467.643--1||RS_GCF_002778285.1_protein.faa_NZ_NESM01000002.1_366@PF00015_full_PFAM.439.605--1:scovhsp_avg=80.15:scovhsp_max=82.5:scovhsp_min=77.8:scovhsp_std=3.3234018715767752:scovhsp_sum=160.3:send_avg=157.0:send_max=161.0:send_min=153.0:send_std=5.656854249492381:send_sum=314.0:sstart_avg=21.0:sstart_max=25.0:sstart_min=17.0:sstart_std=5.656854249492381:sstart_sum=42.0])0.98:0.124054[&&NHX:Sample_counter=rhizpot1--14||rhizpot2--2||rhizpot3--7||rhiztom1--13||rhiztom2--10||rhiztom3--17:Type_counter=GTDB--150||capture--63:besthit_avg=50.35:besthit_max=51.1:besthit_min=49.6:besthit_std=1.0606601717798212:besthit_sum=100.7:bitscore_avg=109.0:bitscore_max=112.0:bitscore_min=106.0:bitscore_std=4.242640687119285:bitscore_sum=218.0:capture_class_counter=c__Acidobacteriae--1||c__Actinomycetia--3||c__Alphaproteobacteria--34||c__Bacilli--1||c__Deinococci--1||c__Desulfarculia--1||c__Desulfovibrionia--2||c__Desulfuromonadia--3||c__GCA-002687715--1||c__Gammaproteobacteria--13||c__Halobacteria--1||c__Phycisphaerae--1||c__Rhodothermia--1:capture_domain_counter=d__Archaea--1||d__Bacteria--62:capture_family_counter=f__Azospirillaceae--17||f__Beijerinckiaceae--6||f__Bryobacteraceae--1||f__Burkholderiaceae--5||f__CAIOGM01--2||f__Cellvibrionaceae--1||f__Deinococcaceae--1||f__Desulfarculaceae--1||f__Desulfovibrionaceae--2||f__Enterobacteriaceae--1||f__Fen-1342--1||f__GCA-002687715--1||f__Geodermatophilaceae--1||f__Haladaptataceae--1||f__Hyphomicrobiaceae--1||f__Kineosporiaceae--1||f__Magnetospirillaceae--1||f__Micromonosporaceae--1||f__OSC116--1||f__Paenibacillaceae--1||f__Pseudomonadaceae--4||f__Pseudopelobacteraceae--1||f__Rhizobiaceae--3||f__Rhodobacteraceae--1||f__Rhodothermaceae--1||f__Sphingomonadaceae--1||f__Wenzhouxiangellaceae--2||f__Xanthobacteraceae--3:capture_genus_counter=g__Actinoplanes--1||g__Afipia--1||g__Aminidesulfovibrio--1||g__Aquabacterium_A--2||g__Azospirillum--15||g__Blastococcus--1||g__Bradyrhizobium--1||g__Brenneria--1||g__CAIOGM01--2||g__Cellvibrio--1||g__Cohnella--1||g__Curvibacter--2||g__Deinococcus--1||g__Fen-1342--1||g__Halorussus--1||g__Hyphomicrobium--1||g__JACRDC01--1||g__JADJPO01--1||g__Methylobacterium--5||g__Microvirga--1||g__Neorhizobium--1||g__OCS116--1||g__Palsa-89--1||g__Parasedimentitalea--1||g__Phaeospirillum--1||g__Pigmentiphaga--1||g__Pseudomonas_E--2||g__Pseudomonas_F--1||g__Pseudomonas_M--1||g__RI-112--2||g__Rhizobium--1||g__Rhizobium_B--1||g__Rhizorhabdus--1||g__Rhodopseudomonas--1||g__Rhodothermus--1||g__SXUL01--1||g__Solidesulfovibrio--1||g__Trichlorobacter--1||g__Wenzhouxiangella--2:capture_order_counter=o__Actinomycetales--1||o__Azospirillales--17||o__Bryobacterales--1||o__Burkholderiales--5||o__Deinococcales--1||o__Desulfarculales--1||o__Desulfovibrionales--2||o__Enterobacterales--1||o__GCA-002687715--1||o__Geobacterales--3||o__Halobacteriales--1||o__Mycobacteriales--2||o__Paenibacillales--1||o__Pseudomonadales--5||o__Rhizobiales--14||o__Rhodobacterales--1||o__Rhodospirillales--1||o__Rhodothermales--1||o__Sphingomonadales--1||o__UBA1845--1||o__Xanthomonadales--2:capture_phylum_counter=p__Acidobacteriota--1||p__Actinobacteriota--3||p__Bacteroidota--1||p__Deinococcota--1||p__Desulfobacterota--4||p__Desulfobacterota_I--2||p__Firmicutes--1||p__Halobacteriota--1||p__Planctomycetota--2||p__Proteobacteria--47:capture_species_counter=s__Actinoplanes regularis--1||s__Afipia sp001897755--1||s__Aminidesulfovibrio sp002382645--1||s__Aquabacterium_A sp000244995--2||s__Azospirillum oleiclasticum--15||s__Blastococcus sp900109665--1||s__Bradyrhizobium sp000239795--1||s__Brenneria rubrifaciens--1||s__CAIOGM01 sp903929485--2||s__Cellvibrio sp002483145--1||s__Cohnella sp019091135--1||s__Curvibacter sp903902035--2||s__Deinococcus sp018260405--1||s__Fen-1342 sp003162245--1||s__Halorussus sp010747475--1||s__Hyphomicrobium zavarzinii--1||s__JACRDC01 sp016208115--1||s__JADJPO01 sp016713225--1||s__Methylobacterium sp004004555--1||s__Methylobacterium sp900112625--3||s__Methylobacterium thiocyanatum--1||s__Microvirga sp000745135--1||s__Neorhizobium cerealis--1||s__OCS116 sp013214705--1||s__Palsa-89 sp003166875--1||s__Parasedimentitalea huanghaiensis--1||s__Phaeospirillum sp903853455--1||s__Pigmentiphaga aceris--1||s__Pseudomonas_E gingeri_D--1||s__Pseudomonas_E sp018816095--1||s__Pseudomonas_F otitidis--1||s__Pseudomonas_M sp002286785--1||s__RI-112 sp016124535--2||s__Rhizobium leguminosarum_M--1||s__Rhizobium_B borbori--1||s__Rhizorhabdus sp001428605--1||s__Rhodopseudomonas palustris_B--1||s__Rhodothermus sp015487635--1||s__SXUL01 sp005790545--1||s__Solidesulfovibrio magneticus_A--1||s__Trichlorobacter sp002423105--1||s__Wenzhouxiangella sp003565625--2:evalue_avg=1.1367e-29:evalue_max=2.26e-29:evalue_min=1.34e-31:evalue_std=1.5885860946136976e-29:evalue_sum=2.2734e-29:gapopen_avg=0.0:gapopen_max=0.0:gapopen_min=0.0:gapopen_std=0.0:gapopen_sum=0.0:gtdb_class_counter=c__Actinomycetia--8||c__Alphaproteobacteria--1||c__Bacilli--45||c__Bu12--1||c__Clostridia--53||c__Eremiobacteria--1||c__Gammaproteobacteria--39||c__Limnochordia--2:gtdb_domain_counter=d__Bacteria--150:gtdb_family_counter=f__Aeromonadaceae--14||f__Alteromonadaceae--1||f__Baltobacteraceae--1||f__Brevibacillaceae--1||f__Bu12--1||f__Burkholderiaceae--3||f__Celerinatantimonadaceae--1||f__Cellulomonadaceae--5||f__Chromatiaceae--7||f__Clostridiaceae--2||f__JABXHR01--1||f__Lachnospiraceae--49||f__Marinomonadaceae--5||f__NBRC-103111--3||f__Natronincolaceae--1||f__Nitrincolaceae--2||f__Nocardioidaceae--3||f__Paenibacillaceae--35||f__Planococcaceae--3||f__Sedimentibacteraceae--1||f__Sphingomonadaceae--1||f__Tumebacillaceae--3||f__Vibrionaceae--5||f__ZCTH02-B6--2:gtdb_genus_counter=g__14-2--3||g__Aeromicrobium--2||g__Aeromonas--14||g__Agathobacter--1||g__Alkaliphilus_C--1||g__Alteromonas--1||g__Amphritea--1||g__Anaerosporobacter--1||g__Brevibacillus--1||g__Bu12--1||g__Butyribacter--1||g__CAG-303--3||g__CAG-882--3||g__CAG-95--1||g__COE1--3||g__Celerinatantimonas--1||g__Clostridium--1||g__Clostridium_N--1||g__Clostridium_X--1||g__Cohnella--7||g__Flavimobilis--2||g__Ideonella--3||g__Imhoffiella--3||g__JABXHR01--1||g__Kineothrix--2||g__Lachnoclostridium--2||g__Lachnospira--3||g__MGBC114844--6||g__MGBC140009--1||g__Marichromatium--1||g__Marinobacterium_A--1||g__Marinomonas--5||g__Metasolibacillus--3||g__Nocardioides--1||g__Paenibacillus--8||g__Paenibacillus_B--3||g__Paenibacillus_C--9||g__Paenibacillus_D--2||g__Paenibacillus_G--1||g__Paenibacillus_S--1||g__Paenibacillus_T--2||g__Paenibacillus_V--1||g__Paenibacillus_Z--1||g__RGIG4057--4||g__RGIG8607--6||g__RUG115--1||g__Rhabdochromatium--1||g__Saccharibacillus--3||g__Sanguibacter--3||g__Sphingomonas--1||g__Thiorhodococcus--1||g__Thiospirillum--1||g__Tumebacillus--1||g__Tumebacillus_A--2||g__UBA1535--1||g__UBA2821--1||g__UBA3282--2||g__UMGS2037--1||g__VSOB01--3||g__Velthaea--1||g__Vibrio--5||g__ZCTH02-B6--2:gtdb_order_counter=o__Actinomycetales--5||o__Bacillales_A--3||o__Baltobacterales--1||o__Brevibacillales--1||o__Bu12--1||o__Burkholderiales--3||o__Chromatiales--7||o__Clostridiales--2||o__Enterobacterales--21||o__JABXHR01--1||o__Lachnospirales--49||o__Limnochordales_A--2||o__Paenibacillales--38||o__Peptostreptococcales--1||o__Propionibacteriales--3||o__Pseudomonadales--7||o__Sphingomonadales--1||o__Tissierellales--1||o__Tumebacillales--3:gtdb_phylum_counter=p__Actinobacteriota--8||p__Eremiobacterota--1||p__Firmicutes--46||p__Firmicutes_A--53||p__Firmicutes_G--2||p__Proteobacteria--40:gtdb_species_counter=s__14-2 sp910575005--1||s__14-2 sp910576385--1||s__14-2 sp910588885--1||s__Aeromicrobium massiliense--1||s__Aeromicrobium sp004336805--1||s__Aeromonas allosaccharophila--1||s__Aeromonas bestiarum--1||s__Aeromonas cavernicola--1||s__Aeromonas dhakensis--1||s__Aeromonas enteropelogenes--1||s__Aeromonas finlandensis--1||s__Aeromonas hydrophila--1||s__Aeromonas jandaei--1||s__Aeromonas lacus--1||s__Aeromonas piscicola--1||s__Aeromonas popoffii--1||s__Aeromonas salmonicida--1||s__Aeromonas sobria--1||s__Aeromonas veronii--1||s__Agathobacter sp002474415--1||s__Alkaliphilus_C peptidifermentans--1||s__Alteromonas antoniana--1||s__Amphritea atlantica--1||s__Anaerosporobacter sp012070565--1||s__Brevibacillus reuszeri--1||s__Bu12 sp014896485--1||s__Butyribacter sp018918235--1||s__CAG-303 sp000437755--1||s__CAG-303 sp910577835--1||s__CAG-303 sp910585215--1||s__CAG-882 sp003486385--1||s__CAG-882 sp900545175--1||s__CAG-882 sp900545455--1||s__CAG-95 sp910579495--1||s__COE1 sp002491195--1||s__COE1 sp009774245--1||s__COE1 sp017622845--1||s__Celerinatantimonas diazotrophica--1||s__Clostridium saccharobutylicum--1||s__Clostridium_N sp905215405--1||s__Clostridium_X sp002423705--1||s__Cohnella abietis--1||s__Cohnella algarum--1||s__Cohnella phaseoli--1||s__Cohnella sp003001675--1||s__Cohnella sp004801405--1||s__Cohnella terricola--1||s__Cohnella xylanilytica--1||s__Flavimobilis soli--2||s__Ideonella sp017302485--2||s__Ideonella sp018069875--1||s__Imhoffiella drewsii--2||s__Imhoffiella purpurea--1||s__JABXHR01 sp013373515--1||s__Kineothrix sp000403275--1||s__Kineothrix sp910585965--1||s__Lachnoclostridium sp015057635--2||s__Lachnospira rogosae_A--1||s__Lachnospira sp000436535--1||s__Lachnospira sp900551945--1||s__MGBC114844 sp910579865--2||s__MGBC114844 sp910585255--2||s__MGBC114844 sp910585855--2||s__MGBC140009 sp910586015--1||s__Marichromatium gracile--1||s__Marinobacterium_A nitratireducens--1||s__Marinomonas gallaica--1||s__Marinomonas piezotolerans--1||s__Marinomonas rhizomae--1||s__Marinomonas sp000017285--1||s__Marinomonas spartinae_A--1||s__Metasolibacillus fluoroglycofenilyticus--1||s__Metasolibacillus meyeri--1||s__Metasolibacillus ndiopicus--1||s__Nocardioides daphniae--1||s__Paenibacillus forsythiae--1||s__Paenibacillus ihuae--1||s__Paenibacillus sp001517085--1||s__Paenibacillus sp005577435--1||s__Paenibacillus sp017086365--1||s__Paenibacillus sp900289175--1||s__Paenibacillus spiritus--1||s__Paenibacillus zanthoxyli--1||s__Paenibacillus_B aquistagni--1||s__Paenibacillus_B sp007786455--1||s__Paenibacillus_B sp015558675--1||s__Paenibacillus_C agaridevorans--1||s__Paenibacillus_C intestinavium--1||s__Paenibacillus_C luteus--1||s__Paenibacillus_C montaniterrae--1||s__Paenibacillus_C oryzae--1||s__Paenibacillus_C paeoniae--1||s__Paenibacillus_C paridis--1||s__Paenibacillus_C sp001956095--1||s__Paenibacillus_C sp005222705--1||s__Paenibacillus_D sp003851045--1||s__Paenibacillus_D sp004134985--1||s__Paenibacillus_G puerhi--1||s__Paenibacillus_S sp011440305--1||s__Paenibacillus_T cellulosilyticus--1||s__Paenibacillus_T kobensis--1||s__Paenibacillus_V contaminans--1||s__Paenibacillus_Z phyllosphaerae--1||s__RGIG4057 sp910577165--1||s__RGIG4057 sp910577675--1||s__RGIG4057 sp910579615--1||s__RGIG4057 sp910585065--1||s__RGIG8607 sp017624115--1||s__RGIG8607 sp910577045--3||s__RGIG8607 sp910588535--2||s__RUG115 sp902782995--1||s__Rhabdochromatium marinum--1||s__Saccharibacillus alkalitolerans--1||s__Saccharibacillus brassicae--1||s__Saccharibacillus qingshengii--1||s__Sanguibacter inulinus--1||s__Sanguibacter keddieii--1||s__Sanguibacter sp016342785--1||s__Sphingomonas sp000632225--1||s__Thiorhodococcus minor--1||s__Thiospirillum jenense--1||s__Tumebacillus sp016722965--1||s__Tumebacillus_A algifaecis--1||s__Tumebacillus_A avium--1||s__UBA1535 sp002323775--1||s__UBA2821 sp002351535--1||s__UBA3282 sp017626325--1||s__UBA3282 sp017936885--1||s__UMGS2037 sp900557385--1||s__VSOB01 sp017621975--1||s__VSOB01 sp910585205--1||s__VSOB01 sp910587155--1||s__Velthaea versatilis--1||s__Vibrio gazogenes--1||s__Vibrio gazogenes_A--1||s__Vibrio pacinii--2||s__Vibrio spartinae--1||s__ZCTH02-B6 sp002159155--2:heptad_counter=MCP-24H--19||MCP-28H--1||MCP-34H--5||MCP-36H--53||MCP-38H--44||MCP-40H--12||MCP-44H--79:lbd_counter=:lca_tree=d__Bacteria:length_avg=137.0:length_max=137.0:length_min=137.0:length_std=0.0:length_sum=274.0:mismatch_avg=68.0:mismatch_max=69.0:mismatch_min=67.0:mismatch_std=1.4142135623730951:mismatch_sum=136.0:name=N867381:qcovhsp_avg=96.5:qcovhsp_max=96.5:qcovhsp_min=96.5:qcovhsp_std=0.0:qcovhsp_sum=193.0:qend_avg=142.0:qend_max=142.0:qend_min=142.0:qend_std=0.0:qend_sum=284.0:qstart_avg=6.0:qstart_max=6.0:qstart_min=6.0:qstart_std=0.0:qstart_sum=12.0:ref_name_counter=GB_GCA_903834975.1_protein.faa_CAILKX010000050.1_5@PF00015_full_PFAM.467.643--1||RS_GCF_002778285.1_protein.faa_NZ_NESM01000002.1_366@PF00015_full_PFAM.439.605--1:scovhsp_avg=80.15:scovhsp_max=82.5:scovhsp_min=77.8:scovhsp_std=3.3234018715767752:scovhsp_sum=160.3:send_avg=157.0:send_max=161.0:send_min=153.0:send_std=5.656854249492381:send_sum=314.0:sstart_avg=21.0:sstart_max=25.0:sstart_min=17.0:sstart_std=5.656854249492381:sstart_sum=42.0],2797a005-4cce-4b9d-884e-57c72148ed7e_1@MCPsignal.110.147:5e-09[&&NHX:Sample=rhiztom1:Type=capture:capture_class=c__Phycisphaerae:capture_domain=d__Bacteria:capture_family=f__JAACEH01:capture_genus=g__JAAYDY01:capture_order=o__FEN-1346:capture_phylum=p__Planctomycetota:capture_species=s__JAAYDY01 sp016935955:heptad=MCP-38H])0.76:0.0265812[&&NHX:Sample_counter=rhizpot1--14||rhizpot2--2||rhizpot3--7||rhiztom1--14||rhiztom2--10||rhiztom3--17:Type_counter=GTDB--150||capture--64:besthit_avg=50.35:besthit_max=51.1:besthit_min=49.6:besthit_std=1.0606601717798212:besthit_sum=100.7:bitscore_avg=109.0:bitscore_max=112.0:bitscore_min=106.0:bitscore_std=4.242640687119285:bitscore_sum=218.0:capture_class_counter=c__Acidobacteriae--1||c__Actinomycetia--3||c__Alphaproteobacteria--34||c__Bacilli--1||c__Deinococci--1||c__Desulfarculia--1||c__Desulfovibrionia--2||c__Desulfuromonadia--3||c__GCA-002687715--1||c__Gammaproteobacteria--13||c__Halobacteria--1||c__Phycisphaerae--2||c__Rhodothermia--1:capture_domain_counter=d__Archaea--1||d__Bacteria--63:capture_family_counter=f__Azospirillaceae--17||f__Beijerinckiaceae--6||f__Bryobacteraceae--1||f__Burkholderiaceae--5||f__CAIOGM01--2||f__Cellvibrionaceae--1||f__Deinococcaceae--1||f__Desulfarculaceae--1||f__Desulfovibrionaceae--2||f__Enterobacteriaceae--1||f__Fen-1342--1||f__GCA-002687715--1||f__Geodermatophilaceae--1||f__Haladaptataceae--1||f__Hyphomicrobiaceae--1||f__JAACEH01--1||f__Kineosporiaceae--1||f__Magnetospirillaceae--1||f__Micromonosporaceae--1||f__OSC116--1||f__Paenibacillaceae--1||f__Pseudomonadaceae--4||f__Pseudopelobacteraceae--1||f__Rhizobiaceae--3||f__Rhodobacteraceae--1||f__Rhodothermaceae--1||f__Sphingomonadaceae--1||f__Wenzhouxiangellaceae--2||f__Xanthobacteraceae--3:capture_genus_counter=g__Actinoplanes--1||g__Afipia--1||g__Aminidesulfovibrio--1||g__Aquabacterium_A--2||g__Azospirillum--15||g__Blastococcus--1||g__Bradyrhizobium--1||g__Brenneria--1||g__CAIOGM01--2||g__Cellvibrio--1||g__Cohnella--1||g__Curvibacter--2||g__Deinococcus--1||g__Fen-1342--1||g__Halorussus--1||g__Hyphomicrobium--1||g__JAAYDY01--1||g__JACRDC01--1||g__JADJPO01--1||g__Methylobacterium--5||g__Microvirga--1||g__Neorhizobium--1||g__OCS116--1||g__Palsa-89--1||g__Parasedimentitalea--1||g__Phaeospirillum--1||g__Pigmentiphaga--1||g__Pseudomonas_E--2||g__Pseudomonas_F--1||g__Pseudomonas_M--1||g__RI-112--2||g__Rhizobium--1||g__Rhizobium_B--1||g__Rhizorhabdus--1||g__Rhodopseudomonas--1||g__Rhodothermus--1||g__SXUL01--1||g__Solidesulfovibrio--1||g__Trichlorobacter--1||g__Wenzhouxiangella--2:capture_order_counter=o__Actinomycetales--1||o__Azospirillales--17||o__Bryobacterales--1||o__Burkholderiales--5||o__Deinococcales--1||o__Desulfarculales--1||o__Desulfovibrionales--2||o__Enterobacterales--1||o__FEN-1346--1||o__GCA-002687715--1||o__Geobacterales--3||o__Halobacteriales--1||o__Mycobacteriales--2||o__Paenibacillales--1||o__Pseudomonadales--5||o__Rhizobiales--14||o__Rhodobacterales--1||o__Rhodospirillales--1||o__Rhodothermales--1||o__Sphingomonadales--1||o__UBA1845--1||o__Xanthomonadales--2:capture_phylum_counter=p__Acidobacteriota--1||p__Actinobacteriota--3||p__Bacteroidota--1||p__Deinococcota--1||p__Desulfobacterota--4||p__Desulfobacterota_I--2||p__Firmicutes--1||p__Halobacteriota--1||p__Planctomycetota--3||p__Proteobacteria--47:capture_species_counter=s__Actinoplanes regularis--1||s__Afipia sp001897755--1||s__Aminidesulfovibrio sp002382645--1||s__Aquabacterium_A sp000244995--2||s__Azospirillum oleiclasticum--15||s__Blastococcus sp900109665--1||s__Bradyrhizobium sp000239795--1||s__Brenneria rubrifaciens--1||s__CAIOGM01 sp903929485--2||s__Cellvibrio sp002483145--1||s__Cohnella sp019091135--1||s__Curvibacter sp903902035--2||s__Deinococcus sp018260405--1||s__Fen-1342 sp003162245--1||s__Halorussus sp010747475--1||s__Hyphomicrobium zavarzinii--1||s__JAAYDY01 sp016935955--1||s__JACRDC01 sp016208115--1||s__JADJPO01 sp016713225--1||s__Methylobacterium sp004004555--1||s__Methylobacterium sp900112625--3||s__Methylobacterium thiocyanatum--1||s__Microvirga sp000745135--1||s__Neorhizobium cerealis--1||s__OCS116 sp013214705--1||s__Palsa-89 sp003166875--1||s__Parasedimentitalea huanghaiensis--1||s__Phaeospirillum sp903853455--1||s__Pigmentiphaga aceris--1||s__Pseudomonas_E gingeri_D--1||s__Pseudomonas_E sp018816095--1||s__Pseudomonas_F otitidis--1||s__Pseudomonas_M sp002286785--1||s__RI-112 sp016124535--2||s__Rhizobium leguminosarum_M--1||s__Rhizobium_B borbori--1||s__Rhizorhabdus sp001428605--1||s__Rhodopseudomonas palustris_B--1||s__Rhodothermus sp015487635--1||s__SXUL01 sp005790545--1||s__Solidesulfovibrio magneticus_A--1||s__Trichlorobacter sp002423105--1||s__Wenzhouxiangella sp003565625--2:evalue_avg=1.1367e-29:evalue_max=2.26e-29:evalue_min=1.34e-31:evalue_std=1.5885860946136976e-29:evalue_sum=2.2734e-29:gapopen_avg=0.0:gapopen_max=0.0:gapopen_min=0.0:gapopen_std=0.0:gapopen_sum=0.0:gtdb_class_counter=c__Actinomycetia--8||c__Alphaproteobacteria--1||c__Bacilli--45||c__Bu12--1||c__Clostridia--53||c__Eremiobacteria--1||c__Gammaproteobacteria--39||c__Limnochordia--2:gtdb_domain_counter=d__Bacteria--150:gtdb_family_counter=f__Aeromonadaceae--14||f__Alteromonadaceae--1||f__Baltobacteraceae--1||f__Brevibacillaceae--1||f__Bu12--1||f__Burkholderiaceae--3||f__Celerinatantimonadaceae--1||f__Cellulomonadaceae--5||f__Chromatiaceae--7||f__Clostridiaceae--2||f__JABXHR01--1||f__Lachnospiraceae--49||f__Marinomonadaceae--5||f__NBRC-103111--3||f__Natronincolaceae--1||f__Nitrincolaceae--2||f__Nocardioidaceae--3||f__Paenibacillaceae--35||f__Planococcaceae--3||f__Sedimentibacteraceae--1||f__Sphingomonadaceae--1||f__Tumebacillaceae--3||f__Vibrionaceae--5||f__ZCTH02-B6--2:gtdb_genus_counter=g__14-2--3||g__Aeromicrobium--2||g__Aeromonas--14||g__Agathobacter--1||g__Alkaliphilus_C--1||g__Alteromonas--1||g__Amphritea--1||g__Anaerosporobacter--1||g__Brevibacillus--1||g__Bu12--1||g__Butyribacter--1||g__CAG-303--3||g__CAG-882--3||g__CAG-95--1||g__COE1--3||g__Celerinatantimonas--1||g__Clostridium--1||g__Clostridium_N--1||g__Clostridium_X--1||g__Cohnella--7||g__Flavimobilis--2||g__Ideonella--3||g__Imhoffiella--3||g__JABXHR01--1||g__Kineothrix--2||g__Lachnoclostridium--2||g__Lachnospira--3||g__MGBC114844--6||g__MGBC140009--1||g__Marichromatium--1||g__Marinobacterium_A--1||g__Marinomonas--5||g__Metasolibacillus--3||g__Nocardioides--1||g__Paenibacillus--8||g__Paenibacillus_B--3||g__Paenibacillus_C--9||g__Paenibacillus_D--2||g__Paenibacillus_G--1||g__Paenibacillus_S--1||g__Paenibacillus_T--2||g__Paenibacillus_V--1||g__Paenibacillus_Z--1||g__RGIG4057--4||g__RGIG8607--6||g__RUG115--1||g__Rhabdochromatium--1||g__Saccharibacillus--3||g__Sanguibacter--3||g__Sphingomonas--1||g__Thiorhodococcus--1||g__Thiospirillum--1||g__Tumebacillus--1||g__Tumebacillus_A--2||g__UBA1535--1||g__UBA2821--1||g__UBA3282--2||g__UMGS2037--1||g__VSOB01--3||g__Velthaea--1||g__Vibrio--5||g__ZCTH02-B6--2:gtdb_order_counter=o__Actinomycetales--5||o__Bacillales_A--3||o__Baltobacterales--1||o__Brevibacillales--1||o__Bu12--1||o__Burkholderiales--3||o__Chromatiales--7||o__Clostridiales--2||o__Enterobacterales--21||o__JABXHR01--1||o__Lachnospirales--49||o__Limnochordales_A--2||o__Paenibacillales--38||o__Peptostreptococcales--1||o__Propionibacteriales--3||o__Pseudomonadales--7||o__Sphingomonadales--1||o__Tissierellales--1||o__Tumebacillales--3:gtdb_phylum_counter=p__Actinobacteriota--8||p__Eremiobacterota--1||p__Firmicutes--46||p__Firmicutes_A--53||p__Firmicutes_G--2||p__Proteobacteria--40:gtdb_species_counter=s__14-2 sp910575005--1||s__14-2 sp910576385--1||s__14-2 sp910588885--1||s__Aeromicrobium massiliense--1||s__Aeromicrobium sp004336805--1||s__Aeromonas allosaccharophila--1||s__Aeromonas bestiarum--1||s__Aeromonas cavernicola--1||s__Aeromonas dhakensis--1||s__Aeromonas enteropelogenes--1||s__Aeromonas finlandensis--1||s__Aeromonas hydrophila--1||s__Aeromonas jandaei--1||s__Aeromonas lacus--1||s__Aeromonas piscicola--1||s__Aeromonas popoffii--1||s__Aeromonas salmonicida--1||s__Aeromonas sobria--1||s__Aeromonas veronii--1||s__Agathobacter sp002474415--1||s__Alkaliphilus_C peptidifermentans--1||s__Alteromonas antoniana--1||s__Amphritea atlantica--1||s__Anaerosporobacter sp012070565--1||s__Brevibacillus reuszeri--1||s__Bu12 sp014896485--1||s__Butyribacter sp018918235--1||s__CAG-303 sp000437755--1||s__CAG-303 sp910577835--1||s__CAG-303 sp910585215--1||s__CAG-882 sp003486385--1||s__CAG-882 sp900545175--1||s__CAG-882 sp900545455--1||s__CAG-95 sp910579495--1||s__COE1 sp002491195--1||s__COE1 sp009774245--1||s__COE1 sp017622845--1||s__Celerinatantimonas diazotrophica--1||s__Clostridium saccharobutylicum--1||s__Clostridium_N sp905215405--1||s__Clostridium_X sp002423705--1||s__Cohnella abietis--1||s__Cohnella algarum--1||s__Cohnella phaseoli--1||s__Cohnella sp003001675--1||s__Cohnella sp004801405--1||s__Cohnella terricola--1||s__Cohnella xylanilytica--1||s__Flavimobilis soli--2||s__Ideonella sp017302485--2||s__Ideonella sp018069875--1||s__Imhoffiella drewsii--2||s__Imhoffiella purpurea--1||s__JABXHR01 sp013373515--1||s__Kineothrix sp000403275--1||s__Kineothrix sp910585965--1||s__Lachnoclostridium sp015057635--2||s__Lachnospira rogosae_A--1||s__Lachnospira sp000436535--1||s__Lachnospira sp900551945--1||s__MGBC114844 sp910579865--2||s__MGBC114844 sp910585255--2||s__MGBC114844 sp910585855--2||s__MGBC140009 sp910586015--1||s__Marichromatium gracile--1||s__Marinobacterium_A nitratireducens--1||s__Marinomonas gallaica--1||s__Marinomonas piezotolerans--1||s__Marinomonas rhizomae--1||s__Marinomonas sp000017285--1||s__Marinomonas spartinae_A--1||s__Metasolibacillus fluoroglycofenilyticus--1||s__Metasolibacillus meyeri--1||s__Metasolibacillus ndiopicus--1||s__Nocardioides daphniae--1||s__Paenibacillus forsythiae--1||s__Paenibacillus ihuae--1||s__Paenibacillus sp001517085--1||s__Paenibacillus sp005577435--1||s__Paenibacillus sp017086365--1||s__Paenibacillus sp900289175--1||s__Paenibacillus spiritus--1||s__Paenibacillus zanthoxyli--1||s__Paenibacillus_B aquistagni--1||s__Paenibacillus_B sp007786455--1||s__Paenibacillus_B sp015558675--1||s__Paenibacillus_C agaridevorans--1||s__Paenibacillus_C intestinavium--1||s__Paenibacillus_C luteus--1||s__Paenibacillus_C montaniterrae--1||s__Paenibacillus_C oryzae--1||s__Paenibacillus_C paeoniae--1||s__Paenibacillus_C paridis--1||s__Paenibacillus_C sp001956095--1||s__Paenibacillus_C sp005222705--1||s__Paenibacillus_D sp003851045--1||s__Paenibacillus_D sp004134985--1||s__Paenibacillus_G puerhi--1||s__Paenibacillus_S sp011440305--1||s__Paenibacillus_T cellulosilyticus--1||s__Paenibacillus_T kobensis--1||s__Paenibacillus_V contaminans--1||s__Paenibacillus_Z phyllosphaerae--1||s__RGIG4057 sp910577165--1||s__RGIG4057 sp910577675--1||s__RGIG4057 sp910579615--1||s__RGIG4057 sp910585065--1||s__RGIG8607 sp017624115--1||s__RGIG8607 sp910577045--3||s__RGIG8607 sp910588535--2||s__RUG115 sp902782995--1||s__Rhabdochromatium marinum--1||s__Saccharibacillus alkalitolerans--1||s__Saccharibacillus brassicae--1||s__Saccharibacillus qingshengii--1||s__Sanguibacter inulinus--1||s__Sanguibacter keddieii--1||s__Sanguibacter sp016342785--1||s__Sphingomonas sp000632225--1||s__Thiorhodococcus minor--1||s__Thiospirillum jenense--1||s__Tumebacillus sp016722965--1||s__Tumebacillus_A algifaecis--1||s__Tumebacillus_A avium--1||s__UBA1535 sp002323775--1||s__UBA2821 sp002351535--1||s__UBA3282 sp017626325--1||s__UBA3282 sp017936885--1||s__UMGS2037 sp900557385--1||s__VSOB01 sp017621975--1||s__VSOB01 sp910585205--1||s__VSOB01 sp910587155--1||s__Velthaea versatilis--1||s__Vibrio gazogenes--1||s__Vibrio gazogenes_A--1||s__Vibrio pacinii--2||s__Vibrio spartinae--1||s__ZCTH02-B6 sp002159155--2:heptad_counter=MCP-24H--19||MCP-28H--1||MCP-34H--5||MCP-36H--53||MCP-38H--45||MCP-40H--12||MCP-44H--79:lbd_counter=:lca_tree=d__Bacteria:length_avg=137.0:length_max=137.0:length_min=137.0:length_std=0.0:length_sum=274.0:mismatch_avg=68.0:mismatch_max=69.0:mismatch_min=67.0:mismatch_std=1.4142135623730951:mismatch_sum=136.0:name=N867383:qcovhsp_avg=96.5:qcovhsp_max=96.5:qcovhsp_min=96.5:qcovhsp_std=0.0:qcovhsp_sum=193.0:qend_avg=142.0:qend_max=142.0:qend_min=142.0:qend_std=0.0:qend_sum=284.0:qstart_avg=6.0:qstart_max=6.0:qstart_min=6.0:qstart_std=0.0:qstart_sum=12.0:ref_name_counter=GB_GCA_903834975.1_protein.faa_CAILKX010000050.1_5@PF00015_full_PFAM.467.643--1||RS_GCF_002778285.1_protein.faa_NZ_NESM01000002.1_366@PF00015_full_PFAM.439.605--1:scovhsp_avg=80.15:scovhsp_max=82.5:scovhsp_min=77.8:scovhsp_std=3.3234018715767752:scovhsp_sum=160.3:send_avg=157.0:send_max=161.0:send_min=153.0:send_std=5.656854249492381:send_sum=314.0:sstart_avg=21.0:sstart_max=25.0:sstart_min=17.0:sstart_std=5.656854249492381:sstart_sum=42.0])0.371:0.0392326[&&NHX:Sample_counter=rhizpot1--14||rhizpot2--2||rhizpot3--9||rhiztom1--14||rhiztom2--10||rhiztom3--17:Type_counter=GTDB--151||capture--66:besthit_avg=50.35:besthit_max=51.1:besthit_min=49.6:besthit_std=1.0606601717798212:besthit_sum=100.7:bitscore_avg=109.0:bitscore_max=112.0:bitscore_min=106.0:bitscore_std=4.242640687119285:bitscore_sum=218.0:capture_class_counter=c__Acidobacteriae--1||c__Actinomycetia--3||c__Alphaproteobacteria--36||c__Bacilli--1||c__Deinococci--1||c__Desulfarculia--1||c__Desulfovibrionia--2||c__Desulfuromonadia--3||c__GCA-002687715--1||c__Gammaproteobacteria--13||c__Halobacteria--1||c__Phycisphaerae--2||c__Rhodothermia--1:capture_domain_counter=d__Archaea--1||d__Bacteria--65:capture_family_counter=f__Ancalomicrobiaceae--1||f__Azospirillaceae--17||f__Beijerinckiaceae--6||f__Bryobacteraceae--1||f__Burkholderiaceae--5||f__CAIOGM01--2||f__Cellvibrionaceae--1||f__Deinococcaceae--1||f__Desulfarculaceae--1||f__Desulfovibrionaceae--2||f__Dongiaceae--1||f__Enterobacteriaceae--1||f__Fen-1342--1||f__GCA-002687715--1||f__Geodermatophilaceae--1||f__Haladaptataceae--1||f__Hyphomicrobiaceae--1||f__JAACEH01--1||f__Kineosporiaceae--1||f__Magnetospirillaceae--1||f__Micromonosporaceae--1||f__OSC116--1||f__Paenibacillaceae--1||f__Pseudomonadaceae--4||f__Pseudopelobacteraceae--1||f__Rhizobiaceae--3||f__Rhodobacteraceae--1||f__Rhodothermaceae--1||f__Sphingomonadaceae--1||f__Wenzhouxiangellaceae--2||f__Xanthobacteraceae--3:capture_genus_counter=g__Actinoplanes--1||g__Afipia--1||g__Aminidesulfovibrio--1||g__Aquabacterium_A--2||g__Azospirillum--15||g__Blastococcus--1||g__Bradyrhizobium--1||g__Brenneria--1||g__CAIOGM01--2||g__Cellvibrio--1||g__Cohnella--1||g__Curvibacter--2||g__Deinococcus--1||g__Fen-1342--1||g__Halorussus--1||g__Hyphomicrobium--1||g__JAAYDY01--1||g__JACRDC01--1||g__JADJPO01--1||g__Methylobacterium--5||g__Microvirga--1||g__Neorhizobium--1||g__OCS116--1||g__Palsa-89--1||g__Parasedimentitalea--1||g__Phaeospirillum--1||g__Pigmentiphaga--1||g__Pinisolibacter--1||g__Pseudomonas_E--2||g__Pseudomonas_F--1||g__Pseudomonas_M--1||g__RI-112--2||g__Rhizobium--1||g__Rhizobium_B--1||g__Rhizorhabdus--1||g__Rhodopseudomonas--1||g__Rhodothermus--1||g__SXUL01--1||g__SYSU-D60009--1||g__Solidesulfovibrio--1||g__Trichlorobacter--1||g__Wenzhouxiangella--2:capture_order_counter=o__Actinomycetales--1||o__Azospirillales--17||o__Bryobacterales--1||o__Burkholderiales--5||o__Deinococcales--1||o__Desulfarculales--1||o__Desulfovibrionales--2||o__Dongiales--1||o__Enterobacterales--1||o__FEN-1346--1||o__GCA-002687715--1||o__Geobacterales--3||o__Halobacteriales--1||o__Mycobacteriales--2||o__Paenibacillales--1||o__Pseudomonadales--5||o__Rhizobiales--15||o__Rhodobacterales--1||o__Rhodospirillales--1||o__Rhodothermales--1||o__Sphingomonadales--1||o__UBA1845--1||o__Xanthomonadales--2:capture_phylum_counter=p__Acidobacteriota--1||p__Actinobacteriota--3||p__Bacteroidota--1||p__Deinococcota--1||p__Desulfobacterota--4||p__Desulfobacterota_I--2||p__Firmicutes--1||p__Halobacteriota--1||p__Planctomycetota--3||p__Proteobacteria--49:capture_species_counter=s__Actinoplanes regularis--1||s__Afipia sp001897755--1||s__Aminidesulfovibrio sp002382645--1||s__Aquabacterium_A sp000244995--2||s__Azospirillum oleiclasticum--15||s__Blastococcus sp900109665--1||s__Bradyrhizobium sp000239795--1||s__Brenneria rubrifaciens--1||s__CAIOGM01 sp903929485--2||s__Cellvibrio sp002483145--1||s__Cohnella sp019091135--1||s__Curvibacter sp903902035--2||s__Deinococcus sp018260405--1||s__Fen-1342 sp003162245--1||s__Halorussus sp010747475--1||s__Hyphomicrobium zavarzinii--1||s__JAAYDY01 sp016935955--1||s__JACRDC01 sp016208115--1||s__JADJPO01 sp016713225--1||s__Methylobacterium sp004004555--1||s__Methylobacterium sp900112625--3||s__Methylobacterium thiocyanatum--1||s__Microvirga sp000745135--1||s__Neorhizobium cerealis--1||s__OCS116 sp013214705--1||s__Palsa-89 sp003166875--1||s__Parasedimentitalea huanghaiensis--1||s__Phaeospirillum sp903853455--1||s__Pigmentiphaga aceris--1||s__Pinisolibacter sp002298965--1||s__Pseudomonas_E gingeri_D--1||s__Pseudomonas_E sp018816095--1||s__Pseudomonas_F otitidis--1||s__Pseudomonas_M sp002286785--1||s__RI-112 sp016124535--2||s__Rhizobium leguminosarum_M--1||s__Rhizobium_B borbori--1||s__Rhizorhabdus sp001428605--1||s__Rhodopseudomonas palustris_B--1||s__Rhodothermus sp015487635--1||s__SXUL01 sp005790545--1||s__SYSU-D60009 sp013822765--1||s__Solidesulfovibrio magneticus_A--1||s__Trichlorobacter sp002423105--1||s__Wenzhouxiangella sp003565625--2:evalue_avg=1.1367e-29:evalue_max=2.26e-29:evalue_min=1.34e-31:evalue_std=1.5885860946136976e-29:evalue_sum=2.2734e-29:gapopen_avg=0.0:gapopen_max=0.0:gapopen_min=0.0:gapopen_std=0.0:gapopen_sum=0.0:gtdb_class_counter=c__Actinomycetia--8||c__Alphaproteobacteria--1||c__Bacilli--45||c__Bu12--1||c__Clostridia--54||c__Eremiobacteria--1||c__Gammaproteobacteria--39||c__Limnochordia--2:gtdb_domain_counter=d__Bacteria--151:gtdb_family_counter=f__Aeromonadaceae--14||f__Alteromonadaceae--1||f__Baltobacteraceae--1||f__Brevibacillaceae--1||f__Bu12--1||f__Burkholderiaceae--3||f__Celerinatantimonadaceae--1||f__Cellulomonadaceae--5||f__Chromatiaceae--7||f__Clostridiaceae--2||f__JABXHR01--1||f__Lachnospiraceae--49||f__Marinomonadaceae--5||f__NBRC-103111--3||f__Natronincolaceae--1||f__Nitrincolaceae--2||f__Nocardioidaceae--3||f__Paenibacillaceae--35||f__Planococcaceae--3||f__Sedimentibacteraceae--1||f__Sphingomonadaceae--1||f__Tumebacillaceae--3||f__Vallitaleaceae--1||f__Vibrionaceae--5||f__ZCTH02-B6--2:gtdb_genus_counter=g__14-2--3||g__Aeromicrobium--2||g__Aeromonas--14||g__Agathobacter--1||g__Alkaliphilus_C--1||g__Alteromonas--1||g__Amphritea--1||g__Anaerosporobacter--1||g__Brevibacillus--1||g__Bu12--1||g__Butyribacter--1||g__CAG-303--3||g__CAG-882--3||g__CAG-95--1||g__COE1--3||g__Celerinatantimonas--1||g__Clostridium--1||g__Clostridium_N--1||g__Clostridium_X--1||g__Cohnella--7||g__Flavimobilis--2||g__Ideonella--3||g__Imhoffiella--3||g__JABXHR01--1||g__Kineothrix--2||g__Lachnoclostridium--2||g__Lachnospira--3||g__MGBC114844--6||g__MGBC140009--1||g__Marichromatium--1||g__Marinobacterium_A--1||g__Marinomonas--5||g__Metasolibacillus--3||g__Nocardioides--1||g__Paenibacillus--8||g__Paenibacillus_B--3||g__Paenibacillus_C--9||g__Paenibacillus_D--2||g__Paenibacillus_G--1||g__Paenibacillus_S--1||g__Paenibacillus_T--2||g__Paenibacillus_V--1||g__Paenibacillus_Z--1||g__RGIG4057--4||g__RGIG8607--6||g__RUG115--1||g__Rhabdochromatium--1||g__Saccharibacillus--3||g__Sanguibacter--3||g__Sphingomonas--1||g__Thiorhodococcus--1||g__Thiospirillum--1||g__Tumebacillus--1||g__Tumebacillus_A--2||g__UBA1351--1||g__UBA1535--1||g__UBA2821--1||g__UBA3282--2||g__UMGS2037--1||g__VSOB01--3||g__Velthaea--1||g__Vibrio--5||g__ZCTH02-B6--2:gtdb_order_counter=o__Actinomycetales--5||o__Bacillales_A--3||o__Baltobacterales--1||o__Brevibacillales--1||o__Bu12--1||o__Burkholderiales--3||o__Chromatiales--7||o__Clostridiales--2||o__Enterobacterales--21||o__JABXHR01--1||o__Lachnospirales--50||o__Limnochordales_A--2||o__Paenibacillales--38||o__Peptostreptococcales--1||o__Propionibacteriales--3||o__Pseudomonadales--7||o__Sphingomonadales--1||o__Tissierellales--1||o__Tumebacillales--3:gtdb_phylum_counter=p__Actinobacteriota--8||p__Eremiobacterota--1||p__Firmicutes--46||p__Firmicutes_A--54||p__Firmicutes_G--2||p__Proteobacteria--40:gtdb_species_counter=s__14-2 sp910575005--1||s__14-2 sp910576385--1||s__14-2 sp910588885--1||s__Aeromicrobium massiliense--1||s__Aeromicrobium sp004336805--1||s__Aeromonas allosaccharophila--1||s__Aeromonas bestiarum--1||s__Aeromonas cavernicola--1||s__Aeromonas dhakensis--1||s__Aeromonas enteropelogenes--1||s__Aeromonas finlandensis--1||s__Aeromonas hydrophila--1||s__Aeromonas jandaei--1||s__Aeromonas lacus--1||s__Aeromonas piscicola--1||s__Aeromonas popoffii--1||s__Aeromonas salmonicida--1||s__Aeromonas sobria--1||s__Aeromonas veronii--1||s__Agathobacter sp002474415--1||s__Alkaliphilus_C peptidifermentans--1||s__Alteromonas antoniana--1||s__Amphritea atlantica--1||s__Anaerosporobacter sp012070565--1||s__Brevibacillus reuszeri--1||s__Bu12 sp014896485--1||s__Butyribacter sp018918235--1||s__CAG-303 sp000437755--1||s__CAG-303 sp910577835--1||s__CAG-303 sp910585215--1||s__CAG-882 sp003486385--1||s__CAG-882 sp900545175--1||s__CAG-882 sp900545455--1||s__CAG-95 sp910579495--1||s__COE1 sp002491195--1||s__COE1 sp009774245--1||s__COE1 sp017622845--1||s__Celerinatantimonas diazotrophica--1||s__Clostridium saccharobutylicum--1||s__Clostridium_N sp905215405--1||s__Clostridium_X sp002423705--1||s__Cohnella abietis--1||s__Cohnella algarum--1||s__Cohnella phaseoli--1||s__Cohnella sp003001675--1||s__Cohnella sp004801405--1||s__Cohnella terricola--1||s__Cohnella xylanilytica--1||s__Flavimobilis soli--2||s__Ideonella sp017302485--2||s__Ideonella sp018069875--1||s__Imhoffiella drewsii--2||s__Imhoffiella purpurea--1||s__JABXHR01 sp013373515--1||s__Kineothrix sp000403275--1||s__Kineothrix sp910585965--1||s__Lachnoclostridium sp015057635--2||s__Lachnospira rogosae_A--1||s__Lachnospira sp000436535--1||s__Lachnospira sp900551945--1||s__MGBC114844 sp910579865--2||s__MGBC114844 sp910585255--2||s__MGBC114844 sp910585855--2||s__MGBC140009 sp910586015--1||s__Marichromatium gracile--1||s__Marinobacterium_A nitratireducens--1||s__Marinomonas gallaica--1||s__Marinomonas piezotolerans--1||s__Marinomonas rhizomae--1||s__Marinomonas sp000017285--1||s__Marinomonas spartinae_A--1||s__Metasolibacillus fluoroglycofenilyticus--1||s__Metasolibacillus meyeri--1||s__Metasolibacillus ndiopicus--1||s__Nocardioides daphniae--1||s__Paenibacillus forsythiae--1||s__Paenibacillus ihuae--1||s__Paenibacillus sp001517085--1||s__Paenibacillus sp005577435--1||s__Paenibacillus sp017086365--1||s__Paenibacillus sp900289175--1||s__Paenibacillus spiritus--1||s__Paenibacillus zanthoxyli--1||s__Paenibacillus_B aquistagni--1||s__Paenibacillus_B sp007786455--1||s__Paenibacillus_B sp015558675--1||s__Paenibacillus_C agaridevorans--1||s__Paenibacillus_C intestinavium--1||s__Paenibacillus_C luteus--1||s__Paenibacillus_C montaniterrae--1||s__Paenibacillus_C oryzae--1||s__Paenibacillus_C paeoniae--1||s__Paenibacillus_C paridis--1||s__Paenibacillus_C sp001956095--1||s__Paenibacillus_C sp005222705--1||s__Paenibacillus_D sp003851045--1||s__Paenibacillus_D sp004134985--1||s__Paenibacillus_G puerhi--1||s__Paenibacillus_S sp011440305--1||s__Paenibacillus_T cellulosilyticus--1||s__Paenibacillus_T kobensis--1||s__Paenibacillus_V contaminans--1||s__Paenibacillus_Z phyllosphaerae--1||s__RGIG4057 sp910577165--1||s__RGIG4057 sp910577675--1||s__RGIG4057 sp910579615--1||s__RGIG4057 sp910585065--1||s__RGIG8607 sp017624115--1||s__RGIG8607 sp910577045--3||s__RGIG8607 sp910588535--2||s__RUG115 sp902782995--1||s__Rhabdochromatium marinum--1||s__Saccharibacillus alkalitolerans--1||s__Saccharibacillus brassicae--1||s__Saccharibacillus qingshengii--1||s__Sanguibacter inulinus--1||s__Sanguibacter keddieii--1||s__Sanguibacter sp016342785--1||s__Sphingomonas sp000632225--1||s__Thiorhodococcus minor--1||s__Thiospirillum jenense--1||s__Tumebacillus sp016722965--1||s__Tumebacillus_A algifaecis--1||s__Tumebacillus_A avium--1||s__UBA1351 sp002342805--1||s__UBA1535 sp002323775--1||s__UBA2821 sp002351535--1||s__UBA3282 sp017626325--1||s__UBA3282 sp017936885--1||s__UMGS2037 sp900557385--1||s__VSOB01 sp017621975--1||s__VSOB01 sp910585205--1||s__VSOB01 sp910587155--1||s__Velthaea versatilis--1||s__Vibrio gazogenes--1||s__Vibrio gazogenes_A--1||s__Vibrio pacinii--2||s__Vibrio spartinae--1||s__ZCTH02-B6 sp002159155--2:heptad_counter=MCP-24H--19||MCP-28H--1||MCP-34H--5||MCP-36H--53||MCP-38H--47||MCP-40H--12||MCP-44H--80:lbd_counter=:lca_tree=d__Bacteria:length_avg=137.0:length_max=137.0:length_min=137.0:length_std=0.0:length_sum=274.0:mismatch_avg=68.0:mismatch_max=69.0:mismatch_min=67.0:mismatch_std=1.4142135623730951:mismatch_sum=136.0:name=N867384:qcovhsp_avg=96.5:qcovhsp_max=96.5:qcovhsp_min=96.5:qcovhsp_std=0.0:qcovhsp_sum=193.0:qend_avg=142.0:qend_max=142.0:qend_min=142.0:qend_std=0.0:qend_sum=284.0:qstart_avg=6.0:qstart_max=6.0:qstart_min=6.0:qstart_std=0.0:qstart_sum=12.0:ref_name_counter=GB_GCA_903834975.1_protein.faa_CAILKX010000050.1_5@PF00015_full_PFAM.467.643--1||RS_GCF_002778285.1_protein.faa_NZ_NESM01000002.1_366@PF00015_full_PFAM.439.605--1:scovhsp_avg=80.15:scovhsp_max=82.5:scovhsp_min=77.8:scovhsp_std=3.3234018715767752:scovhsp_sum=160.3:send_avg=157.0:send_max=161.0:send_min=153.0:send_std=5.656854249492381:send_sum=314.0:sstart_avg=21.0:sstart_max=25.0:sstart_min=17.0:sstart_std=5.656854249492381:sstart_sum=42.0])0:1.8e-08[&&NHX:Sample_counter=rhizpot1--15||rhizpot2--2||rhizpot3--9||rhiztom1--16||rhiztom2--10||rhiztom3--18:Type_counter=GTDB--152||capture--70:besthit_avg=56.93333333333334:besthit_max=70.1:besthit_min=49.6:besthit_std=11.427306477614628:besthit_sum=170.8:bitscore_avg=113.33333333333333:bitscore_max=122.0:bitscore_min=106.0:bitscore_std=8.082903768654761:bitscore_sum=340.0:capture_class_counter=c__Acidobacteriae--1||c__Actinomycetia--3||c__Alphaproteobacteria--37||c__Bacilli--1||c__Deinococci--1||c__Desulfarculia--1||c__Desulfovibrionia--2||c__Desulfuromonadia--3||c__GCA-002687715--1||c__Gammaproteobacteria--15||c__Halobacteria--2||c__Phycisphaerae--2||c__Rhodothermia--1:capture_domain_counter=d__Archaea--2||d__Bacteria--68:capture_family_counter=f__Ancalomicrobiaceae--1||f__Azospirillaceae--17||f__Beijerinckiaceae--6||f__Bryobacteraceae--1||f__Burkholderiaceae--5||f__CAIOGM01--2||f__Cellvibrionaceae--1||f__Deinococcaceae--1||f__Desulfarculaceae--1||f__Desulfovibrionaceae--2||f__Dongiaceae--1||f__Enterobacteriaceae--1||f__Fen-1342--1||f__GCA-002687715--1||f__Geodermatophilaceae--1||f__Haladaptataceae--1||f__Haloferacaceae--1||f__Hyphomicrobiaceae--1||f__JAACEH01--1||f__Kineosporiaceae--1||f__Magnetospirillaceae--1||f__Micromonosporaceae--1||f__OSC116--1||f__Paenibacillaceae--1||f__Pseudomonadaceae--5||f__Pseudopelobacteraceae--1||f__Rhizobiaceae--3||f__Rhodobacteraceae--1||f__Rhodocyclaceae--1||f__Rhodothermaceae--1||f__Sphingomonadaceae--1||f__Tepidamorphaceae--1||f__Wenzhouxiangellaceae--2||f__Xanthobacteraceae--3:capture_genus_counter=g__Actinoplanes--1||g__Afipia--1||g__Aminidesulfovibrio--1||g__Aquabacterium_A--2||g__Azospirillum--15||g__Blastococcus--1||g__Bradyrhizobium--1||g__Brenneria--1||g__CAIOGM01--2||g__Cellvibrio--1||g__Cohnella--1||g__Curvibacter--2||g__Deinococcus--1||g__Fen-1342--1||g__Halorussus--1||g__Hyphomicrobium--1||g__JAAYDY01--1||g__JACRDC01--1||g__JADJPO01--1||g__Methylobacterium--5||g__Microvirga--1||g__Neorhizobium--1||g__OCS116--1||g__Palsa-89--1||g__Parasedimentitalea--1||g__Phaeospirillum--1||g__Pigmentiphaga--1||g__Pinisolibacter--1||g__Propionivibrio--1||g__Pseudomonas_E--2||g__Pseudomonas_F--1||g__Pseudomonas_M--1||g__Pseudomonas_Q--1||g__RI-112--2||g__Rhizobium--1||g__Rhizobium_B--1||g__Rhizorhabdus--1||g__Rhodopseudomonas--1||g__Rhodothermus--1||g__SKQW01--1||g__SXUL01--1||g__SYSU-D60009--1||g__Salinigranum--1||g__Solidesulfovibrio--1||g__Trichlorobacter--1||g__Wenzhouxiangella--2:capture_order_counter=o__Actinomycetales--1||o__Azospirillales--17||o__Bryobacterales--1||o__Burkholderiales--6||o__Deinococcales--1||o__Desulfarculales--1||o__Desulfovibrionales--2||o__Dongiales--1||o__Enterobacterales--1||o__FEN-1346--1||o__GCA-002687715--1||o__Geobacterales--3||o__Halobacteriales--2||o__Mycobacteriales--2||o__Paenibacillales--1||o__Pseudomonadales--6||o__Rhizobiales--16||o__Rhodobacterales--1||o__Rhodospirillales--1||o__Rhodothermales--1||o__Sphingomonadales--1||o__UBA1845--1||o__Xanthomonadales--2:capture_phylum_counter=p__Acidobacteriota--1||p__Actinobacteriota--3||p__Bacteroidota--1||p__Deinococcota--1||p__Desulfobacterota--4||p__Desulfobacterota_I--2||p__Firmicutes--1||p__Halobacteriota--2||p__Planctomycetota--3||p__Proteobacteria--52:capture_species_counter=s__Actinoplanes regularis--1||s__Afipia sp001897755--1||s__Aminidesulfovibrio sp002382645--1||s__Aquabacterium_A sp000244995--2||s__Azospirillum oleiclasticum--15||s__Blastococcus sp900109665--1||s__Bradyrhizobium sp000239795--1||s__Brenneria rubrifaciens--1||s__CAIOGM01 sp903929485--2||s__Cellvibrio sp002483145--1||s__Cohnella sp019091135--1||s__Curvibacter sp903902035--2||s__Deinococcus sp018260405--1||s__Fen-1342 sp003162245--1||s__Halorussus sp010747475--1||s__Hyphomicrobium zavarzinii--1||s__JAAYDY01 sp016935955--1||s__JACRDC01 sp016208115--1||s__JADJPO01 sp016713225--1||s__Methylobacterium sp004004555--1||s__Methylobacterium sp900112625--3||s__Methylobacterium thiocyanatum--1||s__Microvirga sp000745135--1||s__Neorhizobium cerealis--1||s__OCS116 sp013214705--1||s__Palsa-89 sp003166875--1||s__Parasedimentitalea huanghaiensis--1||s__Phaeospirillum sp903853455--1||s__Pigmentiphaga aceris--1||s__Pinisolibacter sp002298965--1||s__Propionivibrio sp018262095--1||s__Pseudomonas_E gingeri_D--1||s__Pseudomonas_E sp018816095--1||s__Pseudomonas_F otitidis--1||s__Pseudomonas_M sp002286785--1||s__Pseudomonas_Q sp013395055--1||s__RI-112 sp016124535--2||s__Rhizobium leguminosarum_M--1||s__Rhizobium_B borbori--1||s__Rhizorhabdus sp001428605--1||s__Rhodopseudomonas palustris_B--1||s__Rhodothermus sp015487635--1||s__SKQW01 sp007118805--1||s__SXUL01 sp005790545--1||s__SYSU-D60009 sp013822765--1||s__Salinigranum halophilum--1||s__Solidesulfovibrio magneticus_A--1||s__Trichlorobacter sp002423105--1||s__Wenzhouxiangella sp003565625--2:evalue_avg=7.578000593333333e-30:evalue_max=2.26e-29:evalue_min=1.78e-36:evalue_std=1.300960562473594e-29:evalue_sum=2.273400178e-29:gapopen_avg=0.0:gapopen_max=0.0:gapopen_min=0.0:gapopen_std=0.0:gapopen_sum=0.0:gtdb_class_counter=c__Actinomycetia--8||c__Alphaproteobacteria--1||c__Bacilli--45||c__Bu12--1||c__Clostridia--54||c__Eremiobacteria--1||c__Gammaproteobacteria--39||c__Limnochordia--2||c__Thermodesulfobacteria--1:gtdb_domain_counter=d__Bacteria--152:gtdb_family_counter=f__Aeromonadaceae--14||f__Alteromonadaceae--1||f__Baltobacteraceae--1||f__Brevibacillaceae--1||f__Bu12--1||f__Burkholderiaceae--3||f__Celerinatantimonadaceae--1||f__Cellulomonadaceae--5||f__Chromatiaceae--7||f__Clostridiaceae--2||f__JABXHR01--1||f__Lachnospiraceae--49||f__Marinomonadaceae--5||f__NBRC-103111--3||f__Natronincolaceae--1||f__Nitrincolaceae--2||f__Nocardioidaceae--3||f__Paenibacillaceae--35||f__Planococcaceae--3||f__Sedimentibacteraceae--1||f__Sphingomonadaceae--1||f__Thermodesulfobacteriaceae--1||f__Tumebacillaceae--3||f__Vallitaleaceae--1||f__Vibrionaceae--5||f__ZCTH02-B6--2:gtdb_genus_counter=g__14-2--3||g__Aeromicrobium--2||g__Aeromonas--14||g__Agathobacter--1||g__Alkaliphilus_C--1||g__Alteromonas--1||g__Amphritea--1||g__Anaerosporobacter--1||g__Brevibacillus--1||g__Bu12--1||g__Butyribacter--1||g__CAG-303--3||g__CAG-882--3||g__CAG-95--1||g__COE1--3||g__Celerinatantimonas--1||g__Clostridium--1||g__Clostridium_N--1||g__Clostridium_X--1||g__Cohnella--7||g__Flavimobilis--2||g__Ideonella--3||g__Imhoffiella--3||g__JABXHR01--1||g__Kineothrix--2||g__Lachnoclostridium--2||g__Lachnospira--3||g__MGBC114844--6||g__MGBC140009--1||g__Marichromatium--1||g__Marinobacterium_A--1||g__Marinomonas--5||g__Metasolibacillus--3||g__Nocardioides--1||g__Paenibacillus--8||g__Paenibacillus_B--3||g__Paenibacillus_C--9||g__Paenibacillus_D--2||g__Paenibacillus_G--1||g__Paenibacillus_S--1||g__Paenibacillus_T--2||g__Paenibacillus_V--1||g__Paenibacillus_Z--1||g__RGIG4057--4||g__RGIG8607--6||g__RUG115--1||g__Rhabdochromatium--1||g__Saccharibacillus--3||g__Sanguibacter--3||g__Sphingomonas--1||g__Thermosulfurimonas_A--1||g__Thiorhodococcus--1||g__Thiospirillum--1||g__Tumebacillus--1||g__Tumebacillus_A--2||g__UBA1351--1||g__UBA1535--1||g__UBA2821--1||g__UBA3282--2||g__UMGS2037--1||g__VSOB01--3||g__Velthaea--1||g__Vibrio--5||g__ZCTH02-B6--2:gtdb_order_counter=o__Actinomycetales--5||o__Bacillales_A--3||o__Baltobacterales--1||o__Brevibacillales--1||o__Bu12--1||o__Burkholderiales--3||o__Chromatiales--7||o__Clostridiales--2||o__Enterobacterales--21||o__JABXHR01--1||o__Lachnospirales--50||o__Limnochordales_A--2||o__Paenibacillales--38||o__Peptostreptococcales--1||o__Propionibacteriales--3||o__Pseudomonadales--7||o__Sphingomonadales--1||o__Thermodesulfobacteriales--1||o__Tissierellales--1||o__Tumebacillales--3:gtdb_phylum_counter=p__Actinobacteriota--8||p__Desulfobacterota--1||p__Eremiobacterota--1||p__Firmicutes--46||p__Firmicutes_A--54||p__Firmicutes_G--2||p__Proteobacteria--40:gtdb_species_counter=s__14-2 sp910575005--1||s__14-2 sp910576385--1||s__14-2 sp910588885--1||s__Aeromicrobium massiliense--1||s__Aeromicrobium sp004336805--1||s__Aeromonas allosaccharophila--1||s__Aeromonas bestiarum--1||s__Aeromonas cavernicola--1||s__Aeromonas dhakensis--1||s__Aeromonas enteropelogenes--1||s__Aeromonas finlandensis--1||s__Aeromonas hydrophila--1||s__Aeromonas jandaei--1||s__Aeromonas lacus--1||s__Aeromonas piscicola--1||s__Aeromonas popoffii--1||s__Aeromonas salmonicida--1||s__Aeromonas sobria--1||s__Aeromonas veronii--1||s__Agathobacter sp002474415--1||s__Alkaliphilus_C peptidifermentans--1||s__Alteromonas antoniana--1||s__Amphritea atlantica--1||s__Anaerosporobacter sp012070565--1||s__Brevibacillus reuszeri--1||s__Bu12 sp014896485--1||s__Butyribacter sp018918235--1||s__CAG-303 sp000437755--1||s__CAG-303 sp910577835--1||s__CAG-303 sp910585215--1||s__CAG-882 sp003486385--1||s__CAG-882 sp900545175--1||s__CAG-882 sp900545455--1||s__CAG-95 sp910579495--1||s__COE1 sp002491195--1||s__COE1 sp009774245--1||s__COE1 sp017622845--1||s__Celerinatantimonas diazotrophica--1||s__Clostridium saccharobutylicum--1||s__Clostridium_N sp905215405--1||s__Clostridium_X sp002423705--1||s__Cohnella abietis--1||s__Cohnella algarum--1||s__Cohnella phaseoli--1||s__Cohnella sp003001675--1||s__Cohnella sp004801405--1||s__Cohnella terricola--1||s__Cohnella xylanilytica--1||s__Flavimobilis soli--2||s__Ideonella sp017302485--2||s__Ideonella sp018069875--1||s__Imhoffiella drewsii--2||s__Imhoffiella purpurea--1||s__JABXHR01 sp013373515--1||s__Kineothrix sp000403275--1||s__Kineothrix sp910585965--1||s__Lachnoclostridium sp015057635--2||s__Lachnospira rogosae_A--1||s__Lachnospira sp000436535--1||s__Lachnospira sp900551945--1||s__MGBC114844 sp910579865--2||s__MGBC114844 sp910585255--2||s__MGBC114844 sp910585855--2||s__MGBC140009 sp910586015--1||s__Marichromatium gracile--1||s__Marinobacterium_A nitratireducens--1||s__Marinomonas gallaica--1||s__Marinomonas piezotolerans--1||s__Marinomonas rhizomae--1||s__Marinomonas sp000017285--1||s__Marinomonas spartinae_A--1||s__Metasolibacillus fluoroglycofenilyticus--1||s__Metasolibacillus meyeri--1||s__Metasolibacillus ndiopicus--1||s__Nocardioides daphniae--1||s__Paenibacillus forsythiae--1||s__Paenibacillus ihuae--1||s__Paenibacillus sp001517085--1||s__Paenibacillus sp005577435--1||s__Paenibacillus sp017086365--1||s__Paenibacillus sp900289175--1||s__Paenibacillus spiritus--1||s__Paenibacillus zanthoxyli--1||s__Paenibacillus_B aquistagni--1||s__Paenibacillus_B sp007786455--1||s__Paenibacillus_B sp015558675--1||s__Paenibacillus_C agaridevorans--1||s__Paenibacillus_C intestinavium--1||s__Paenibacillus_C luteus--1||s__Paenibacillus_C montaniterrae--1||s__Paenibacillus_C oryzae--1||s__Paenibacillus_C paeoniae--1||s__Paenibacillus_C paridis--1||s__Paenibacillus_C sp001956095--1||s__Paenibacillus_C sp005222705--1||s__Paenibacillus_D sp003851045--1||s__Paenibacillus_D sp004134985--1||s__Paenibacillus_G puerhi--1||s__Paenibacillus_S sp011440305--1||s__Paenibacillus_T cellulosilyticus--1||s__Paenibacillus_T kobensis--1||s__Paenibacillus_V contaminans--1||s__Paenibacillus_Z phyllosphaerae--1||s__RGIG4057 sp910577165--1||s__RGIG4057 sp910577675--1||s__RGIG4057 sp910579615--1||s__RGIG4057 sp910585065--1||s__RGIG8607 sp017624115--1||s__RGIG8607 sp910577045--3||s__RGIG8607 sp910588535--2||s__RUG115 sp902782995--1||s__Rhabdochromatium marinum--1||s__Saccharibacillus alkalitolerans--1||s__Saccharibacillus brassicae--1||s__Saccharibacillus qingshengii--1||s__Sanguibacter inulinus--1||s__Sanguibacter keddieii--1||s__Sanguibacter sp016342785--1||s__Sphingomonas sp000632225--1||s__Thermosulfurimonas_A dismutans_A--1||s__Thiorhodococcus minor--1||s__Thiospirillum jenense--1||s__Tumebacillus sp016722965--1||s__Tumebacillus_A algifaecis--1||s__Tumebacillus_A avium--1||s__UBA1351 sp002342805--1||s__UBA1535 sp002323775--1||s__UBA2821 sp002351535--1||s__UBA3282 sp017626325--1||s__UBA3282 sp017936885--1||s__UMGS2037 sp900557385--1||s__VSOB01 sp017621975--1||s__VSOB01 sp910585205--1||s__VSOB01 sp910587155--1||s__Velthaea versatilis--1||s__Vibrio gazogenes--1||s__Vibrio gazogenes_A--1||s__Vibrio pacinii--2||s__Vibrio spartinae--1||s__ZCTH02-B6 sp002159155--2:heptad_counter=MCP-24H--19||MCP-28H--1||MCP-34H--5||MCP-36H--53||MCP-38H--52||MCP-40H--12||MCP-44H--80:lbd_counter=:lca_tree=d__Bacteria:length_avg=123.66666666666667:length_max=137.0:length_min=97.0:length_std=23.09401076758503:length_sum=371.0:mismatch_avg=55.0:mismatch_max=69.0:mismatch_min=29.0:mismatch_std=22.538855339169288:mismatch_sum=165.0:name=N867385:qcovhsp_avg=97.33333333333333:qcovhsp_max=99.0:qcovhsp_min=96.5:qcovhsp_std=1.4433756729740645:qcovhsp_sum=292.0:qend_avg=127.33333333333333:qend_max=142.0:qend_min=98.0:qend_std=25.40341184434353:qend_sum=382.0:qstart_avg=4.666666666666667:qstart_max=6.0:qstart_min=2.0:qstart_std=2.309401076758503:qstart_sum=14.0:ref_name_counter=GB_GCA_001939945.1_protein.faa_MOEB01000009.1_44@PF00015_full_PFAM.365.525--1||GB_GCA_903834975.1_protein.faa_CAILKX010000050.1_5@PF00015_full_PFAM.467.643--1||RS_GCF_002778285.1_protein.faa_NZ_NESM01000002.1_366@PF00015_full_PFAM.439.605--1:scovhsp_avg=73.63333333333334:scovhsp_max=82.5:scovhsp_min=60.6:scovhsp_std=11.52923819397159:scovhsp_sum=220.9:send_avg=140.66666666666666:send_max=161.0:send_min=108.0:send_std=28.571547618799602:send_sum=422.0:sstart_avg=18.0:sstart_max=25.0:sstart_min=12.0:sstart_std=6.557438524302:sstart_sum=54.0])0.852:0.0218762[&&NHX:Sample_counter=rhizpot1--16||rhizpot2--2||rhizpot3--9||rhiztom1--17||rhiztom2--10||rhiztom3--19:Type_counter=GTDB--153||capture--73:besthit_avg=56.93333333333334:besthit_max=70.1:besthit_min=49.6:besthit_std=11.427306477614628:besthit_sum=170.8:bitscore_avg=113.33333333333333:bitscore_max=122.0:bitscore_min=106.0:bitscore_std=8.082903768654761:bitscore_sum=340.0:capture_class_counter=c__Acidobacteriae--1||c__Actinomycetia--3||c__Alphaproteobacteria--39||c__Bacilli--1||c__Deinococci--1||c__Desulfarculia--1||c__Desulfovibrionia--2||c__Desulfuromonadia--3||c__GCA-002687715--1||c__Gammaproteobacteria--16||c__Halobacteria--2||c__Phycisphaerae--2||c__Rhodothermia--1:capture_domain_counter=d__Archaea--2||d__Bacteria--71:capture_family_counter=f__Ancalomicrobiaceae--1||f__Azospirillaceae--17||f__Beijerinckiaceae--7||f__Bryobacteraceae--1||f__Burkholderiaceae--5||f__CAIOGM01--2||f__Cellvibrionaceae--1||f__Deinococcaceae--1||f__Desulfarculaceae--1||f__Desulfovibrionaceae--2||f__Dongiaceae--1||f__Enterobacteriaceae--1||f__Fen-1342--1||f__GCA-002687715--1||f__Geodermatophilaceae--1||f__Haladaptataceae--1||f__Haloferacaceae--1||f__Hyphomicrobiaceae--1||f__JAACEH01--1||f__Kineosporiaceae--1||f__Magnetospirillaceae--1||f__Micromonosporaceae--1||f__OSC116--1||f__Paenibacillaceae--1||f__Pseudomonadaceae--6||f__Pseudopelobacteraceae--1||f__Rhizobiaceae--4||f__Rhodobacteraceae--1||f__Rhodocyclaceae--1||f__Rhodothermaceae--1||f__Sphingomonadaceae--1||f__Tepidamorphaceae--1||f__Wenzhouxiangellaceae--2||f__Xanthobacteraceae--3:capture_genus_counter=g__Actinoplanes--1||g__Afipia--1||g__Aminidesulfovibrio--1||g__Aquabacterium_A--2||g__Azospirillum--15||g__Blastococcus--1||g__Bradyrhizobium--1||g__Brenneria--1||g__CAIOGM01--2||g__Cellvibrio--1||g__Cohnella--1||g__Curvibacter--2||g__Deinococcus--1||g__Fen-1342--1||g__Halorussus--1||g__Hyphomicrobium--1||g__JAAYDY01--1||g__JACRDC01--1||g__JADJPO01--1||g__Methylobacterium--6||g__Microvirga--1||g__Neorhizobium--1||g__OCS116--1||g__Palsa-89--1||g__Parasedimentitalea--1||g__Phaeospirillum--1||g__Pigmentiphaga--1||g__Pinisolibacter--1||g__Propionivibrio--1||g__Pseudomonas_E--3||g__Pseudomonas_F--1||g__Pseudomonas_M--1||g__Pseudomonas_Q--1||g__RI-112--2||g__Rhizobium--2||g__Rhizobium_B--1||g__Rhizorhabdus--1||g__Rhodopseudomonas--1||g__Rhodothermus--1||g__SKQW01--1||g__SXUL01--1||g__SYSU-D60009--1||g__Salinigranum--1||g__Solidesulfovibrio--1||g__Trichlorobacter--1||g__Wenzhouxiangella--2:capture_order_counter=o__Actinomycetales--1||o__Azospirillales--17||o__Bryobacterales--1||o__Burkholderiales--6||o__Deinococcales--1||o__Desulfarculales--1||o__Desulfovibrionales--2||o__Dongiales--1||o__Enterobacterales--1||o__FEN-1346--1||o__GCA-002687715--1||o__Geobacterales--3||o__Halobacteriales--2||o__Mycobacteriales--2||o__Paenibacillales--1||o__Pseudomonadales--7||o__Rhizobiales--18||o__Rhodobacterales--1||o__Rhodospirillales--1||o__Rhodothermales--1||o__Sphingomonadales--1||o__UBA1845--1||o__Xanthomonadales--2:capture_phylum_counter=p__Acidobacteriota--1||p__Actinobacteriota--3||p__Bacteroidota--1||p__Deinococcota--1||p__Desulfobacterota--4||p__Desulfobacterota_I--2||p__Firmicutes--1||p__Halobacteriota--2||p__Planctomycetota--3||p__Proteobacteria--55:capture_species_counter=s__Actinoplanes regularis--1||s__Afipia sp001897755--1||s__Aminidesulfovibrio sp002382645--1||s__Aquabacterium_A sp000244995--2||s__Azospirillum oleiclasticum--15||s__Blastococcus sp900109665--1||s__Bradyrhizobium sp000239795--1||s__Brenneria rubrifaciens--1||s__CAIOGM01 sp903929485--2||s__Cellvibrio sp002483145--1||s__Cohnella sp019091135--1||s__Curvibacter sp903902035--2||s__Deinococcus sp018260405--1||s__Fen-1342 sp003162245--1||s__Halorussus sp010747475--1||s__Hyphomicrobium zavarzinii--1||s__JAAYDY01 sp016935955--1||s__JACRDC01 sp016208115--1||s__JADJPO01 sp016713225--1||s__Methylobacterium indicum--1||s__Methylobacterium sp004004555--1||s__Methylobacterium sp900112625--3||s__Methylobacterium thiocyanatum--1||s__Microvirga sp000745135--1||s__Neorhizobium cerealis--1||s__OCS116 sp013214705--1||s__Palsa-89 sp003166875--1||s__Parasedimentitalea huanghaiensis--1||s__Phaeospirillum sp903853455--1||s__Pigmentiphaga aceris--1||s__Pinisolibacter sp002298965--1||s__Propionivibrio sp018262095--1||s__Pseudomonas_E gingeri_D--1||s__Pseudomonas_E sp018816095--1||s__Pseudomonas_E sp900573885--1||s__Pseudomonas_F otitidis--1||s__Pseudomonas_M sp002286785--1||s__Pseudomonas_Q sp013395055--1||s__RI-112 sp016124535--2||s__Rhizobium ecuadorense--1||s__Rhizobium leguminosarum_M--1||s__Rhizobium_B borbori--1||s__Rhizorhabdus sp001428605--1||s__Rhodopseudomonas palustris_B--1||s__Rhodothermus sp015487635--1||s__SKQW01 sp007118805--1||s__SXUL01 sp005790545--1||s__SYSU-D60009 sp013822765--1||s__Salinigranum halophilum--1||s__Solidesulfovibrio magneticus_A--1||s__Trichlorobacter sp002423105--1||s__Wenzhouxiangella sp003565625--2:evalue_avg=7.578000593333333e-30:evalue_max=2.26e-29:evalue_min=1.78e-36:evalue_std=1.300960562473594e-29:evalue_sum=2.273400178e-29:gapopen_avg=0.0:gapopen_max=0.0:gapopen_min=0.0:gapopen_std=0.0:gapopen_sum=0.0:gtdb_class_counter=c__Actinomycetia--8||c__Alphaproteobacteria--1||c__Bacilli--45||c__Bu12--1||c__Clostridia--54||c__Eremiobacteria--1||c__Gammaproteobacteria--40||c__Limnochordia--2||c__Thermodesulfobacteria--1:gtdb_domain_counter=d__Bacteria--153:gtdb_family_counter=f__Aeromonadaceae--14||f__Alteromonadaceae--1||f__Baltobacteraceae--1||f__Brevibacillaceae--1||f__Bu12--1||f__Burkholderiaceae--4||f__Celerinatantimonadaceae--1||f__Cellulomonadaceae--5||f__Chromatiaceae--7||f__Clostridiaceae--2||f__JABXHR01--1||f__Lachnospiraceae--49||f__Marinomonadaceae--5||f__NBRC-103111--3||f__Natronincolaceae--1||f__Nitrincolaceae--2||f__Nocardioidaceae--3||f__Paenibacillaceae--35||f__Planococcaceae--3||f__Sedimentibacteraceae--1||f__Sphingomonadaceae--1||f__Thermodesulfobacteriaceae--1||f__Tumebacillaceae--3||f__Vallitaleaceae--1||f__Vibrionaceae--5||f__ZCTH02-B6--2:gtdb_genus_counter=g__14-2--3||g__Aeromicrobium--2||g__Aeromonas--14||g__Agathobacter--1||g__Alkaliphilus_C--1||g__Alteromonas--1||g__Amphritea--1||g__Anaerosporobacter--1||g__Bordetella--1||g__Brevibacillus--1||g__Bu12--1||g__Butyribacter--1||g__CAG-303--3||g__CAG-882--3||g__CAG-95--1||g__COE1--3||g__Celerinatantimonas--1||g__Clostridium--1||g__Clostridium_N--1||g__Clostridium_X--1||g__Cohnella--7||g__Flavimobilis--2||g__Ideonella--3||g__Imhoffiella--3||g__JABXHR01--1||g__Kineothrix--2||g__Lachnoclostridium--2||g__Lachnospira--3||g__MGBC114844--6||g__MGBC140009--1||g__Marichromatium--1||g__Marinobacterium_A--1||g__Marinomonas--5||g__Metasolibacillus--3||g__Nocardioides--1||g__Paenibacillus--8||g__Paenibacillus_B--3||g__Paenibacillus_C--9||g__Paenibacillus_D--2||g__Paenibacillus_G--1||g__Paenibacillus_S--1||g__Paenibacillus_T--2||g__Paenibacillus_V--1||g__Paenibacillus_Z--1||g__RGIG4057--4||g__RGIG8607--6||g__RUG115--1||g__Rhabdochromatium--1||g__Saccharibacillus--3||g__Sanguibacter--3||g__Sphingomonas--1||g__Thermosulfurimonas_A--1||g__Thiorhodococcus--1||g__Thiospirillum--1||g__Tumebacillus--1||g__Tumebacillus_A--2||g__UBA1351--1||g__UBA1535--1||g__UBA2821--1||g__UBA3282--2||g__UMGS2037--1||g__VSOB01--3||g__Velthaea--1||g__Vibrio--5||g__ZCTH02-B6--2:gtdb_order_counter=o__Actinomycetales--5||o__Bacillales_A--3||o__Baltobacterales--1||o__Brevibacillales--1||o__Bu12--1||o__Burkholderiales--4||o__Chromatiales--7||o__Clostridiales--2||o__Enterobacterales--21||o__JABXHR01--1||o__Lachnospirales--50||o__Limnochordales_A--2||o__Paenibacillales--38||o__Peptostreptococcales--1||o__Propionibacteriales--3||o__Pseudomonadales--7||o__Sphingomonadales--1||o__Thermodesulfobacteriales--1||o__Tissierellales--1||o__Tumebacillales--3:gtdb_phylum_counter=p__Actinobacteriota--8||p__Desulfobacterota--1||p__Eremiobacterota--1||p__Firmicutes--46||p__Firmicutes_A--54||p__Firmicutes_G--2||p__Proteobacteria--41:gtdb_species_counter=s__14-2 sp910575005--1||s__14-2 sp910576385--1||s__14-2 sp910588885--1||s__Aeromicrobium massiliense--1||s__Aeromicrobium sp004336805--1||s__Aeromonas allosaccharophila--1||s__Aeromonas bestiarum--1||s__Aeromonas cavernicola--1||s__Aeromonas dhakensis--1||s__Aeromonas enteropelogenes--1||s__Aeromonas finlandensis--1||s__Aeromonas hydrophila--1||s__Aeromonas jandaei--1||s__Aeromonas lacus--1||s__Aeromonas piscicola--1||s__Aeromonas popoffii--1||s__Aeromonas salmonicida--1||s__Aeromonas sobria--1||s__Aeromonas veronii--1||s__Agathobacter sp002474415--1||s__Alkaliphilus_C peptidifermentans--1||s__Alteromonas antoniana--1||s__Amphritea atlantica--1||s__Anaerosporobacter sp012070565--1||s__Bordetella avium--1||s__Brevibacillus reuszeri--1||s__Bu12 sp014896485--1||s__Butyribacter sp018918235--1||s__CAG-303 sp000437755--1||s__CAG-303 sp910577835--1||s__CAG-303 sp910585215--1||s__CAG-882 sp003486385--1||s__CAG-882 sp900545175--1||s__CAG-882 sp900545455--1||s__CAG-95 sp910579495--1||s__COE1 sp002491195--1||s__COE1 sp009774245--1||s__COE1 sp017622845--1||s__Celerinatantimonas diazotrophica--1||s__Clostridium saccharobutylicum--1||s__Clostridium_N sp905215405--1||s__Clostridium_X sp002423705--1||s__Cohnella abietis--1||s__Cohnella algarum--1||s__Cohnella phaseoli--1||s__Cohnella sp003001675--1||s__Cohnella sp004801405--1||s__Cohnella terricola--1||s__Cohnella xylanilytica--1||s__Flavimobilis soli--2||s__Ideonella sp017302485--2||s__Ideonella sp018069875--1||s__Imhoffiella drewsii--2||s__Imhoffiella purpurea--1||s__JABXHR01 sp013373515--1||s__Kineothrix sp000403275--1||s__Kineothrix sp910585965--1||s__Lachnoclostridium sp015057635--2||s__Lachnospira rogosae_A--1||s__Lachnospira sp000436535--1||s__Lachnospira sp900551945--1||s__MGBC114844 sp910579865--2||s__MGBC114844 sp910585255--2||s__MGBC114844 sp910585855--2||s__MGBC140009 sp910586015--1||s__Marichromatium gracile--1||s__Marinobacterium_A nitratireducens--1||s__Marinomonas gallaica--1||s__Marinomonas piezotolerans--1||s__Marinomonas rhizomae--1||s__Marinomonas sp000017285--1||s__Marinomonas spartinae_A--1||s__Metasolibacillus fluoroglycofenilyticus--1||s__Metasolibacillus meyeri--1||s__Metasolibacillus ndiopicus--1||s__Nocardioides daphniae--1||s__Paenibacillus forsythiae--1||s__Paenibacillus ihuae--1||s__Paenibacillus sp001517085--1||s__Paenibacillus sp005577435--1||s__Paenibacillus sp017086365--1||s__Paenibacillus sp900289175--1||s__Paenibacillus spiritus--1||s__Paenibacillus zanthoxyli--1||s__Paenibacillus_B aquistagni--1||s__Paenibacillus_B sp007786455--1||s__Paenibacillus_B sp015558675--1||s__Paenibacillus_C agaridevorans--1||s__Paenibacillus_C intestinavium--1||s__Paenibacillus_C luteus--1||s__Paenibacillus_C montaniterrae--1||s__Paenibacillus_C oryzae--1||s__Paenibacillus_C paeoniae--1||s__Paenibacillus_C paridis--1||s__Paenibacillus_C sp001956095--1||s__Paenibacillus_C sp005222705--1||s__Paenibacillus_D sp003851045--1||s__Paenibacillus_D sp004134985--1||s__Paenibacillus_G puerhi--1||s__Paenibacillus_S sp011440305--1||s__Paenibacillus_T cellulosilyticus--1||s__Paenibacillus_T kobensis--1||s__Paenibacillus_V contaminans--1||s__Paenibacillus_Z phyllosphaerae--1||s__RGIG4057 sp910577165--1||s__RGIG4057 sp910577675--1||s__RGIG4057 sp910579615--1||s__RGIG4057 sp910585065--1||s__RGIG8607 sp017624115--1||s__RGIG8607 sp910577045--3||s__RGIG8607 sp910588535--2||s__RUG115 sp902782995--1||s__Rhabdochromatium marinum--1||s__Saccharibacillus alkalitolerans--1||s__Saccharibacillus brassicae--1||s__Saccharibacillus qingshengii--1||s__Sanguibacter inulinus--1||s__Sanguibacter keddieii--1||s__Sanguibacter sp016342785--1||s__Sphingomonas sp000632225--1||s__Thermosulfurimonas_A dismutans_A--1||s__Thiorhodococcus minor--1||s__Thiospirillum jenense--1||s__Tumebacillus sp016722965--1||s__Tumebacillus_A algifaecis--1||s__Tumebacillus_A avium--1||s__UBA1351 sp002342805--1||s__UBA1535 sp002323775--1||s__UBA2821 sp002351535--1||s__UBA3282 sp017626325--1||s__UBA3282 sp017936885--1||s__UMGS2037 sp900557385--1||s__VSOB01 sp017621975--1||s__VSOB01 sp910585205--1||s__VSOB01 sp910587155--1||s__Velthaea versatilis--1||s__Vibrio gazogenes--1||s__Vibrio gazogenes_A--1||s__Vibrio pacinii--2||s__Vibrio spartinae--1||s__ZCTH02-B6 sp002159155--2:heptad_counter=MCP-24H--19||MCP-28H--1||MCP-34H--5||MCP-36H--53||MCP-38H--55||MCP-40H--12||MCP-44H--81:lbd_counter=:lca_tree=d__Bacteria:length_avg=123.66666666666667:length_max=137.0:length_min=97.0:length_std=23.09401076758503:length_sum=371.0:mismatch_avg=55.0:mismatch_max=69.0:mismatch_min=29.0:mismatch_std=22.538855339169288:mismatch_sum=165.0:name=N867386:qcovhsp_avg=97.33333333333333:qcovhsp_max=99.0:qcovhsp_min=96.5:qcovhsp_std=1.4433756729740645:qcovhsp_sum=292.0:qend_avg=127.33333333333333:qend_max=142.0:qend_min=98.0:qend_std=25.40341184434353:qend_sum=382.0:qstart_avg=4.666666666666667:qstart_max=6.0:qstart_min=2.0:qstart_std=2.309401076758503:qstart_sum=14.0:ref_name_counter=GB_GCA_001939945.1_protein.faa_MOEB01000009.1_44@PF00015_full_PFAM.365.525--1||GB_GCA_903834975.1_protein.faa_CAILKX010000050.1_5@PF00015_full_PFAM.467.643--1||RS_GCF_002778285.1_protein.faa_NZ_NESM01000002.1_366@PF00015_full_PFAM.439.605--1:scovhsp_avg=73.63333333333334:scovhsp_max=82.5:scovhsp_min=60.6:scovhsp_std=11.52923819397159:scovhsp_sum=220.9:send_avg=140.66666666666666:send_max=161.0:send_min=108.0:send_std=28.571547618799602:send_sum=422.0:sstart_avg=18.0:sstart_max=25.0:sstart_min=12.0:sstart_std=6.557438524302:sstart_sum=54.0])0.868:0.0255948[&&NHX:Sample_counter=rhizpot1--154||rhizpot2--14||rhizpot3--97||rhiztom1--172||rhiztom2--112||rhiztom3--148:Type_counter=GTDB--8075||capture--697:besthit_avg=84.46078431372551:besthit_max=100.0:besthit_min=44.1:besthit_std=16.13447338379995:besthit_sum=4307.500000000001:bitscore_avg=139.49803921568628:bitscore_max=287.0:bitscore_min=39.3:bitscore_std=79.57805348259299:bitscore_sum=7114.4:capture_class_counter=c__AC1--1||c__Acidimicrobiia--1||c__Acidobacteriae--1||c__Actinomycetia--47||c__Alphaproteobacteria--356||c__Anaeroferrophillalia--1||c__Bacilli--53||c__Bacteroidia--2||c__Campylobacteria--1||c__Chloroflexia--1||c__Clostridia--15||c__Cyanobacteriia--2||c__Deinococci--2||c__Desulfarculia--1||c__Desulfobulbia--3||c__Desulfovibrionia--12||c__Desulfuromonadia--8||c__Elusimicrobia--1||c__GCA-002687715--1||c__Gammaproteobacteria--120||c__Gemmatimonadetes--2||c__Halanaerobiia--2||c__Halobacteria--12||c__Holophagae--2||c__Krumholzibacteria--1||c__Leptospirae--1||c__MBNT15--1||c__Moduliflexia--1||c__Myxococcia--8||c__Negativicutes--1||c__Nitrospiria--1||c__PGYV01--1||c__Phycisphaerae--5||c__Planctomycetia--6||c__Polyangia--3||c__Rhodothermia--1||c__Spirochaetia--6||c__Syntrophia--2||c__Thermodesulfovibrionia--1||c__Thermoleophilia--1||c__UBA1135--1||c__UBA12135--1||c__UBA4802--1||c__UBA9160--2||c__UBA9217--1||c__Verrucomicrobiae--1||c__Vicinamibacteria--3:capture_domain_counter=d__Archaea--12||d__Bacteria--685:capture_family_counter=f__Acetobacteraceae--29||f__Acidaminobacteraceae--1||f__Acidibacillaceae--1||f__Acidothermaceae--1||f__Actinomycetaceae--1||f__Acutalibacteraceae--1||f__Aeromonadaceae--2||f__Afifellaceae--1||f__Alicyclobacillaceae--1||f__Alteromonadaceae--2||f__Ancalomicrobiaceae--9||f__Azospirillaceae--33||f__Bacillaceae--1||f__Bacillaceae_D--22||f__Bacillaceae_G--12||f__Beijerinckiaceae--77||f__Brevibacillaceae--1||f__Bryobacteraceae--1||f__Burkholderiaceae--26||f__CACIAM-22H2--1||f__CAG-977--1||f__CAIOGM01--2||f__Casp-alpha2--1||f__Caulobacteraceae--5||f__Cellulomonadaceae--6||f__Cellvibrionaceae--1||f__Chitinibacteraceae--1||f__Chitinimonadaceae--1||f__Chloroflexaceae--1||f__Chromatiaceae--4||f__Chromobacteriaceae--3||f__Cohaesibacteraceae--1||f__DRMK01--1||f__DSM-8532--1||f__Deinococcaceae--2||f__Demequinaceae--1||f__Desulfarculaceae--1||f__Desulfobulbaceae--2||f__Desulfocapsaceae--1||f__Desulfovibrionaceae--12||f__Dongiaceae--7||f__Elainellaceae--1||f__Emcibacteraceae--1||f__Enterobacteriaceae--5||f__Exiguobacteraceae--2||f__Fen-1342--1||f__Ferrovibrionaceae--1||f__GCA-002687715--1||f__GRL18--1||f__GWC2-71-9--2||f__Gemmataceae--2||f__Geobacteraceae--2||f__Geodermatophilaceae--17||f__Haladaptataceae--2||f__Haloarculaceae--1||f__Halobacteroidaceae--2||f__Haloferacaceae--3||f__Holophagaceae--2||f__Hymenobacteraceae--1||f__Hyphomicrobiaceae--1||f__J153--1||f__JAACEH01--3||f__JAADEO01--1||f__JACRDR01--1||f__JACRHJ01--1||f__JAFGDQ01--1||f__JAFGRV01--1||f__JAFLCR01--2||f__JAFLEE01--1||f__Jeotgalibacillaceae--1||f__Kineosporiaceae--3||f__LZORAL124-64-63--1||f__Lachnospiraceae--7||f__Leptospiraceae--1||f__MBNT15--1||f__Magnetobacteriaceae--1||f__Magnetospirillaceae--49||f__Micromonosporaceae--13||f__Microscillaceae--1||f__Moduliflexaceae--1||f__Motilibacteraceae--2||f__Myxococcaceae--8||f__NBRC-103111--1||f__Nannocystaceae--1||f__Natrialbaceae--6||f__Nitrospiraceae--1||f__Nocardioidaceae--2||f__OSC116--1||f__Oscillospiraceae--5||f__PALSA-610--1||f__PGYV01--1||f__Paenibacillaceae--7||f__Parvibaculaceae--1||f__Phreatobacteraceae--3||f__Planctomycetaceae--1||f__Planococcaceae--3||f__Pleomorphomonadaceae--2||f__Polyangiaceae--1||f__Pseudanabaenaceae--1||f__Pseudomonadaceae--39||f__Pseudopelobacteraceae--1||f__Quadrisphaeraceae--1||f__Rhizobiaceae--20||f__Rhodanobacteraceae--2||f__Rhodobacteraceae--6||f__Rhodocyclaceae--10||f__Rhodospirillaceae--5||f__Rhodothalassiaceae--1||f__Rhodothermaceae--1||f__S144-34--2||f__SXTU01--1||f__Sandaracinaceae--1||f__Shewanellaceae--1||f__Smithellaceae--1||f__Solirubrobacteraceae--1||f__Sphingomonadaceae--42||f__Sporomusaceae--1||f__Stappiaceae--2||f__Stellaceae--1||f__Steroidobacteraceae--2||f__Sulfurimonadaceae--1||f__Tepidamorphaceae--2||f__Terasakiellaceae--1||f__Termitinemataceae--1||f__Thalassobaculaceae--2||f__Thiobacillaceae--2||f__Thiohalomonadaceae--3||f__Thiomicrospiraceae--1||f__Tistrellaceae--1||f__Treponemataceae--2||f__Tumebacillaceae--1||f__UBA11136--1||f__UBA12059--2||f__UBA1268--3||f__UBA2255--1||f__UBA2294--3||f__UBA2386--1||f__UBA8958--1||f__UBA9160--2||f__UTPLA1--1||f__UXAT02--1||f__Vibrionaceae--4||f__Vicinamibacteraceae--3||f__Wenzhouxiangellaceae--3||f__Xanthobacteraceae--44||f__Xanthomonadaceae--4:capture_genus_counter=g__13-2-20CM-66-19--1||g__14-2--1||g__AG41--2||g__Acetobacter--1||g__Actinoplanes--6||g__Actinotalea--1||g__Aeromonas--2||g__Afifella--1||g__Afipia--2||g__Agathobacter--1||g__Agrobacterium--1||g__Albimonas--1||g__Alicyclobacillus_J--1||g__Aliivibrio--1||g__Allochromatium--1||g__Allorhizobium--3||g__Allosphingosinicella--1||g__Alpha-05--1||g__Aminidesulfovibrio--2||g__Aquabacterium_A--2||g__Aquitalea--1||g__Archangium--1||g__Aromatoleum--1||g__Ascidiaceihabitans--1||g__Avoscillospira_A--1||g__Azoarcus--1||g__Azonexus--4||g__Azospirillum--27||g__BM707--3||g__BOG-931--1||g__BOG-933--2||g__BW-2--1||g__Bacillus--1||g__Bacillus_A--12||g__Bacillus_H--22||g__Bieblia_A--1||g__Blastochloris--1||g__Blastococcus--11||g__Bosea--7||g__Bradyrhizobium--22||g__Brenneria--1||g__Brevibacillus--1||g__Butyribacter--1||g__Butyrivibrio--1||g__CAG-95--2||g__CAHJWH01--1||g__CAIKVZ01--1||g__CAINDZ01--1||g__CAIOGM01--2||g__CAIXXC01--1||g__CAJANL01--5||g__CFBP-8762--1||g__Caenispirillum--2||g__Caproiciproducens--1||g__Caryophanon--1||g__Catenuloplanes--1||g__Caulobacter--1||g__Cellulomonas--5||g__Cellvibrio--1||g__Chloroflexus--1||g__Chromobacterium--1||g__Cohaesibacter--1||g__Cohnella--2||g__Collimonas--2||g__Corallococcus--3||g__Crenobacter--1||g__Cupriavidus--1||g__Curvibacter--2||g__DRKI01--1||g__DRMK01--1||g__Deinococcus--2||g__Demequina--1||g__Desulfobulbus--1||g__Dongia--3||g__ER4--3||g__Elioraea--13||g__Elioraea_A--4||g__Emcibacter--1||g__Ensifer--1||g__Enterenecus--1||g__Erythrobacter--1||g__Eubacterium_F--1||g__Exiguobacterium--1||g__Exiguobacterium_A--1||g__F1-120-MAGs055--1||g__FEN-1191--1||g__FKL33--1||g__Fen-1342--1||g__Ferrovibrio--1||g__Fundidesulfovibrio--3||g__Fusibacter_C--1||g__Ga0077550--1||g__Geodermatophilus--3||g__Geomonas--2||g__Geothrix--2||g__Glaciecola--2||g__HCH-1--1||g__Halanaerobacter--2||g__Halorubrum--2||g__Halorussus--2||g__Herbaspirillum--1||g__Hydrogenovibrio--1||g__Hylemonella--1||g__Hymenobacter--1||g__Hypericibacter--1||g__Hyphomicrobium--1||g__Imhoffiella--1||g__J153--1||g__JAADEO01--1||g__JAAUUB01--1||g__JAAYDY01--3||g__JAAYUR01--1||g__JABDRL01--1||g__JABEUY01--1||g__JABMNT01--1||g__JACRDC01--1||g__JACRDR01--1||g__JACRFY01--1||g__JACRHJ01--1||g__JADFZP01--1||g__JADGAU01--1||g__JADJPO01--1||g__JAEUJQ01--1||g__JAEUJT01--2||g__JAEUKZ01--1||g__JAFAKZ01--1||g__JAFASC01--1||g__JAFGQA01--1||g__JAFGSG01--1||g__JAFGWI01--1||g__JAFLCR01--2||g__JAFLEE01--1||g__Janthinobacterium--2||g__Jeotgalibacillus--1||g__Kineosporia--1||g__Komagataeibacter--2||g__Leptolyngbya_A--1||g__Leptospira--1||g__Leptothrix--1||g__Luteibacter--2||g__Luteitalea--3||g__Magnetospirillum--3||g__Marichromatium--2||g__Massilia--1||g__Megalodesulfovibrio--3||g__Melittangium--1||g__Methylobacterium--59||g__Micromonospora_E--1||g__Microvirga--3||g__Mixta--1||g__Modestobacter--3||g__Motilibacter_A--1||g__NIC37A-2--1||g__Natrarchaeobaculum--1||g__Natrarchaeobius--1||g__Natrialba--4||g__Neorhizobium--2||g__Nisaea--1||g__Nitrospira_A--1||g__Nocardioides--2||g__Novosphingobium--1||g__OCS116--1||g__Oceanitalea--1||g__PALSA-607--1||g__PBB1--1||g__PGYV01--1||g__Paenibacillus_A--1||g__Paenibacillus_B--1||g__Paenibacillus_G--1||g__Paenibacillus_Z--1||g__Paenisporosarcina--1||g__Palsa-89--1||g__Palsa-892--1||g__Pandoraea--2||g__Paraburkholderia--3||g__Paracraurococcus--3||g__Parasedimentitalea--1||g__Parasphingopyxis--1||g__Paucidesulfovibrio--1||g__Pectobacterium--3||g__Phaeobacter--1||g__Phaeospirillum--36||g__Phenylobacterium--3||g__Phreatobacter--3||g__Pigmentiphaga--1||g__Pinisolibacter--9||g__Planosporangium--2||g__Pleomorphomonas--2||g__Propionivibrio--1||g__Pseudanabaena--1||g__Pseudoduganella--1||g__Pseudolabrys--4||g__Pseudomonas--2||g__Pseudomonas_A--1||g__Pseudomonas_B--1||g__Pseudomonas_E--32||g__Pseudomonas_F--1||g__Pseudomonas_M--1||g__Pseudomonas_Q--1||g__Pseudorhizobium--1||g__Pseudoxanthomonas_A--1||g__Psychrobacillus--1||g__QS-1-68-17--1||g__QWPN01--3||g__Qipengyuania--18||g__Quadrisphaera--1||g__R-H-3--1||g__RH-AL1--1||g__RI-112--2||g__Rhabdaerophilum--1||g__Rhizobium--5||g__Rhizobium_B--1||g__Rhizorhabdus--2||g__Rhodobacter--1||g__Rhodoblastus--5||g__Rhodoferax--1||g__Rhodoplanes--6||g__Rhodopseudomonas--3||g__Rhodospira--2||g__Rhodothalassium--1||g__Rhodothermus--1||g__Roseococcus--1||g__Roseomonas--4||g__Roseomonas_A--1||g__S144-34--2||g__SCMT01--1||g__SG-bin9--3||g__SKQW01--2||g__SSA4--1||g__SXKJ01--1||g__SXPK01--1||g__SXTU01--1||g__SXUL01--1||g__SYFN01--1||g__SYSU-D60009--2||g__SYSU-D60014--1||g__Saccharibacillus--1||g__Salinigranum--1||g__Sandaracinus--1||g__Shewanella--1||g__Shinella--1||g__Silvimonas--1||g__Sinorhizobium--1||g__Skermanella--2||g__Solidesulfovibrio--3||g__Solirubrobacter--1||g__Sphingobium--1||g__Sphingomonas--12||g__Sphingomonas_B--1||g__Sphingomonas_N--2||g__Sphingopyxis--2||g__Spiro-10--1||g__Sporomusa--1||g__Stappia--2||g__Sulfurimonas--1||g__Sulfurivermis--2||g__Tardiphaga--1||g__Telmatospirillum--3||g__Tepidicaulis--1||g__Terasakiella--1||g__Thalassobaculum_A--1||g__Thauera--1||g__Thermoclostridium_A--1||g__Thiobacillus--2||g__Tistrella--1||g__Treponema_D--1||g__Trichlorobacter--1||g__Trinickia--1||g__Tumebacillus--1||g__UBA11136--1||g__UBA11549--1||g__UBA12059--1||g__UBA2219--1||g__UBA2250--1||g__UBA2255--1||g__UBA2270--1||g__UBA6894--2||g__UBA8904--1||g__UBA8958--1||g__UBA9160--2||g__Undibacterium--1||g__VTOM01--2||g__Vallicoccus--1||g__Vecturithrix--1||g__Vibrio--3||g__Virgisporangium--2||g__WQXQ01--1||g__Wenzhouxiangella--3||g__Xanthomonas--1||g__Xanthomonas_A--1||g__ZCTH02-B3--1||g__Zoogloea--1:capture_order_counter=o__AC1--1||o__ATCC43930--1||o__Acetivibrionales--1||o__Acetobacterales--29||o__Acidothermales--1||o__Actinomycetales--12||o__Alicyclobacillales--2||o__Anaeroferrophillales--1||o__Azospirillales--33||o__Bacillales--13||o__Bacillales_A--3||o__Bacillales_B--1||o__Bacillales_H--22||o__Brevibacillales--1||o__Bryobacterales--1||o__Burkholderiales--43||o__CACIAM-22H2--1||o__COTS27--1||o__Campylobacterales--1||o__Caulobacterales--5||o__Chloroflexales--1||o__Chromatiales--4||o__Cytophagales--2||o__DRMK01--1||o__Deinococcales--2||o__Desulfarculales--1||o__Desulfobulbales--3||o__Desulfovibrionales--12||o__Desulfuromonadales--3||o__Dongiales--7||o__Elainellales--1||o__Enterobacterales--14||o__Exiguobacterales--2||o__FEN-1346--3||o__Ferrovibrionales--1||o__GCA-002687715--1||o__GCF-002020875--1||o__Gemmatales--2||o__Gemmatimonadales--2||o__Geobacterales--5||o__Halobacteriales--12||o__Halobacteroidales--2||o__Holophagales--2||o__IMCC26256--1||o__JACRHJ01--1||o__Kiloniellales--1||o__LZORAL124-64-63--1||o__Lachnospirales--7||o__Leptospirales--1||o__MBNT15--1||o__Moduliflexales--1||o__Motilibacterales--2||o__Mycobacteriales--30||o__Myxococcales--8||o__Nannocystales--1||o__Nitrospirales--1||o__Oscillospirales--6||o__PGYV01--1||o__Paenibacillales--8||o__Parvibaculales--1||o__Pedosphaerales--1||o__Peptostreptococcales--1||o__Pirellulales--3||o__Planctomycetales--1||o__Polyangiales--2||o__Propionibacteriales--2||o__Pseudanabaenales--1||o__Pseudomonadales--40||o__RF32--1||o__Rhizobiales--163||o__Rhodobacterales--6||o__Rhodospirillales--57||o__Rhodothermales--1||o__Rickettsiales--2||o__S144-34--2||o__SZUA-6--1||o__Solirubrobacterales--1||o__Sphingomonadales--44||o__Sporomusales--1||o__Steroidobacterales--2||o__Syntrophales--2||o__Thalassobaculales--2||o__Thermodesulfovibrionales--1||o__Thiohalomonadales--3||o__Thiomicrospirales--1||o__Tistrellales--1||o__Treponematales--5||o__Tumebacillales--1||o__UBA11136--1||o__UBA1565--1||o__UBA1845--2||o__UBA2386--1||o__UBA4802--1||o__UBA9160--2||o__Vicinamibacterales--3||o__Xanthomonadales--9:capture_phylum_counter=p__Acidobacteriota--6||p__Actinobacteriota--49||p__Bacteroidota--3||p__Campylobacterota--1||p__Chloroflexota--1||p__Cyanobacteria--2||p__Deinococcota--2||p__Desulfobacterota--14||p__Desulfobacterota_C--1||p__Desulfobacterota_E--1||p__Desulfobacterota_I--12||p__Edwardsbacteria--1||p__Elusimicrobiota--1||p__Firmicutes--53||p__Firmicutes_A--15||p__Firmicutes_C--1||p__Firmicutes_F--2||p__Gemmatimonadota--2||p__Goldbacteria--1||p__Halobacteriota--12||p__Krumholzibacteriota--1||p__Moduliflexota--1||p__Myxococcota--11||p__Myxococcota_A--2||p__Nitrospirota--3||p__Planctomycetota--13||p__Proteobacteria--476||p__Spirochaetota--9||p__Verrucomicrobiota--1:capture_species_counter=s__13-2-20CM-66-19 sp003156695--1||s__14-2 sp910578825--1||s__AG41 sp003220855--2||s__Acetobacter okinawensis_A--1||s__Actinoplanes atraurantiacus--1||s__Actinoplanes auranticolor--1||s__Actinoplanes cyaneus--1||s__Actinoplanes italicus--1||s__Actinoplanes regularis--1||s__Actinoplanes siamensis--1||s__Actinotalea sp008364845--1||s__Aeromonas diversa--2||s__Afifella aestuarii--1||s__Afipia sp001897755--1||s__Afipia sp017308595--1||s__Agathobacter sp017481285--1||s__Agrobacterium deltaense--1||s__Albimonas donghaensis--1||s__Alicyclobacillus_J cellulosilyticus--1||s__Aliivibrio fischeri--1||s__Allochromatium humboldtianum--1||s__Allorhizobium oryziradicis--1||s__Allorhizobium undicola--1||s__Allorhizobium vitis_D--1||s__Allosphingosinicella sp003347635--1||s__Alpha-05 sp001603335--1||s__Aminidesulfovibrio sp002382645--2||s__Aquabacterium_A sp000244995--2||s__Aquitalea pelogenes--1||s__Archangium violaceum--1||s__Aromatoleum petrolei--1||s__Ascidiaceihabitans sp003335545--1||s__Avoscillospira_A avistercoris--1||s__Azoarcus sp012911025--1||s__Azonexus sp002345845--2||s__Azonexus sp002470165--1||s__Azonexus sp016791065--1||s__Azospirillum agricola--1||s__Azospirillum brasilense--1||s__Azospirillum brasilense_E--2||s__Azospirillum lipoferum_B--1||s__Azospirillum oleiclasticum--16||s__Azospirillum rugosum--1||s__Azospirillum sp003116015--2||s__Azospirillum sp003590795--1||s__Azospirillum sp017356015--1||s__Azospirillum thiophilum--1||s__BM707 sp002869615--3||s__BOG-931 sp003164375--1||s__BOG-933 sp003165295--2||s__BW-2 sp008375315--1||s__Bacillus paralicheniformis--1||s__Bacillus_A bombysepticus--5||s__Bacillus_A mycoides--2||s__Bacillus_A sp008923725--1||s__Bacillus_A thuringiensis--3||s__Bacillus_A thuringiensis_S--1||s__Bacillus_H clausii--22||s__Bieblia_A vinaykumarii--1||s__Blastochloris sulfoviridis--1||s__Blastococcus saxobsidens--6||s__Blastococcus sp000702465--1||s__Blastococcus sp013410015--1||s__Blastococcus sp900109665--3||s__Bosea sp001295925--1||s__Bosea sp003241815--1||s__Bosea sp004144595--1||s__Bosea sp016428755--1||s__Bosea sp017308075--1||s__Bosea sp902506165--1||s__Bosea thiooxidans--1||s__Bradyrhizobium algeriense--1||s__Bradyrhizobium canariense_C--1||s__Bradyrhizobium diversitatis--1||s__Bradyrhizobium guangdongense--2||s__Bradyrhizobium guangxiense--1||s__Bradyrhizobium ivorense--1||s__Bradyrhizobium manausense_A--1||s__Bradyrhizobium septentrionale--1||s__Bradyrhizobium sp000239795--5||s__Bradyrhizobium sp000261685--1||s__Bradyrhizobium sp000426245--1||s__Bradyrhizobium sp015291625--1||s__Bradyrhizobium sp018596315--1||s__Bradyrhizobium sp900176205--2||s__Bradyrhizobium valentinum--1||s__Bradyrhizobium vignae--1||s__Brenneria rubrifaciens--1||s__Brevibacillus borstelensis--1||s__Butyribacter sp003529475--1||s__Butyrivibrio sp017996845--1||s__CAG-95 sp002492465--2||s__CAHJWH01 sp009765965--1||s__CAIKVZ01 sp903838565--1||s__CAINDZ01 sp903859215--1||s__CAIOGM01 sp903929485--2||s__CAIXXC01 sp903897565--1||s__CAJANL01 sp903941105--5||s__CFBP-8762 sp014841565--1||s__Caenispirillum bisanense--1||s__Caenispirillum salinarum--1||s__Caproiciproducens sp000752215--1||s__Caryophanon latum--1||s__Catenuloplanes japonicus--1||s__Caulobacter radicis--1||s__Cellulomonas cellasea--1||s__Cellulomonas endophytica--1||s__Cellulomonas persica--1||s__Cellulomonas sp003755175--1||s__Cellulomonas sp018388445--1||s__Cellvibrio sp002483145--1||s__Chloroflexus islandicus--1||s__Chromobacterium sp003052555--1||s__Cohaesibacter gelatinilyticus--1||s__Cohnella sp019091135--1||s__Cohnella xylanilytica--1||s__Collimonas fungivorans_A--2||s__Corallococcus sp003611675--3||s__Crenobacter cavernae--1||s__Cupriavidus taiwanensis_B--1||s__Curvibacter sp903902035--2||s__DRKI01 sp015484845--1||s__DRMK01 sp011322575--1||s__Deinococcus sp018260405--1||s__Deinococcus sp018863415--1||s__Demequina mangrovi--1||s__Desulfobulbus rhabdoformis--1||s__Dongia sp000620685--2||s__Dongia sp016794165--1||s__ER4 sp015068395--3||s__Elioraea sp006704265--10||s__Elioraea tepidiphila--3||s__Elioraea_A rosea--4||s__Emcibacter nanhaiensis--1||s__Ensifer adhaerens--1||s__Enterenecus sp014799565--1||s__Erythrobacter sp018205975--1||s__Eubacterium_F sp910584875--1||s__Exiguobacterium sp018617855--1||s__Exiguobacterium_A oxidotolerans--1||s__F1-120-MAGs055 sp005779395--1||s__FEN-1191 sp013289615--1||s__FKL33 sp016722925--1||s__Fen-1342 sp003162245--1||s__Ferrovibrio sp002482765--1||s__Fundidesulfovibrio putealis--2||s__Fundidesulfovibrio sp013019105--1||s__Fusibacter_C tunisiensis--1||s__Ga0077550 sp902826865--1||s__Geodermatophilus amargosae--1||s__Geodermatophilus sabuli--2||s__Geomonas anaerohicana--1||s__Geomonas propionica--1||s__Geothrix sp016721195--1||s__Geothrix sp903840385--1||s__Glaciecola sp003203515--2||s__HCH-1 sp015233045--1||s__Halanaerobacter jeridensis--2||s__Halorubrum aidingense--1||s__Halorubrum vacuolatum--1||s__Halorussus sp010747475--2||s__Herbaspirillum rhizosphaerae--1||s__Hydrogenovibrio sp000744875--1||s__Hylemonella sp016185015--1||s__Hymenobacter persicinus--1||s__Hypericibacter terrae--1||s__Hyphomicrobium zavarzinii--1||s__Imhoffiella drewsii--1||s__J153 sp003693905--1||s__JAADEO01 sp013153415--1||s__JAAUUB01 sp012031215--1||s__JAAYDY01 sp016935955--3||s__JAAYUR01 sp012517645--1||s__JABDRL01 sp013041765--1||s__JABEUY01 sp013044175--1||s__JABMNT01 sp013203595--1||s__JACRDC01 sp016208115--1||s__JACRDR01 sp016207565--1||s__JACRFY01 sp016212565--1||s__JACRHJ01 sp016212105--1||s__JADFZP01 sp015232485--1||s__JADGAU01 sp015231865--1||s__JADJPO01 sp016713225--1||s__JAEUJQ01 sp014879945--1||s__JAEUJT01 sp016793525--2||s__JAEUKZ01 sp016793045--1||s__JAFAKZ01 sp019234745--1||s__JAFASC01 sp019242655--1||s__JAFGQA01 sp016935885--1||s__JAFGSG01 sp016934735--1||s__JAFGWI01 sp016937215--1||s__JAFLCR01 sp017302755--2||s__JAFLEE01 sp017302015--1||s__Janthinobacterium sp014379395--1||s__Janthinobacterium tructae--1||s__Jeotgalibacillus campisalis--1||s__Kineosporia aurantiaca--1||s__Komagataeibacter melomenusus--2||s__Leptolyngbya_A ohadii--1||s__Leptospira stimsonii--1||s__Leptothrix mobilis--1||s__Luteibacter sp018889975--1||s__Luteibacter yeojuensis_B--1||s__Luteitalea sp001464065--2||s__Luteitalea sp016865485--1||s__Magnetospirillum sp001898825--1||s__Magnetospirillum sp006218045--1||s__Magnetospirillum sp018224925--1||s__Marichromatium bheemlicum--1||s__Marichromatium sp016938795--1||s__Massilia alkalitolerans--1||s__Megalodesulfovibrio gigas--3||s__Melittangium primigenium--1||s__Methylobacterium bullatum--1||s__Methylobacterium dankookense--2||s__Methylobacterium frigidaeris--5||s__Methylobacterium indicum--1||s__Methylobacterium mesophilicum--1||s__Methylobacterium organophilum--1||s__Methylobacterium sp000019365--1||s__Methylobacterium sp001422815--1||s__Methylobacterium sp001422985--2||s__Methylobacterium sp003173775--1||s__Methylobacterium sp004004555--2||s__Methylobacterium sp900112625--5||s__Methylobacterium tarhaniae--35||s__Methylobacterium thiocyanatum--1||s__Micromonospora_E pattaloongensis--1||s__Microvirga arabica--1||s__Microvirga sp000745135--1||s__Microvirga sp015694425--1||s__Mixta tenebrionis--1||s__Modestobacter altitudinis--1||s__Modestobacter marinus_A--1||s__Modestobacter roseus--1||s__Motilibacter_A deserti--1||s__NIC37A-2 sp002085155--1||s__Natrarchaeobaculum sulfurireducens--1||s__Natrarchaeobius swarupiae--1||s__Natrialba chahannaoensis--1||s__Natrialba hulunbeirensis--2||s__Natrialba taiwanensis--1||s__Neorhizobium cellulosilyticum--1||s__Neorhizobium cerealis--1||s__Nisaea sp017640745--1||s__Nitrospira_A sp001567445--1||s__Nocardioides daeguensis--1||s__Nocardioides sp003633575--1||s__Novosphingobium sp006874585--1||s__OCS116 sp013214705--1||s__Oceanitalea satyanarayanai--1||s__PALSA-607 sp003134755--1||s__PBB1 sp002281415--1||s__PGYV01 sp002839855--1||s__Paenibacillus_A sp900766135--1||s__Paenibacillus_B apiarius--1||s__Paenibacillus_G ehimensis--1||s__Paenibacillus_Z glycinis--1||s__Paenisporosarcina sp018816185--1||s__Palsa-89 sp003166875--1||s__Palsa-892 sp003135415--1||s__Pandoraea pnomenusa--2||s__Paraburkholderia caffeinilytica--1||s__Paraburkholderia eburnea--1||s__Paraburkholderia metrosideri_A--1||s__Paracraurococcus ruber--3||s__Parasedimentitalea huanghaiensis--1||s__Parasphingopyxis algicola--1||s__Paucidesulfovibrio longus--1||s__Pectobacterium polaris--3||s__Phaeobacter piscinae--1||s__Phaeospirillum caucaseum--1||s__Phaeospirillum marisnigri--1||s__Phaeospirillum sp903853455--34||s__Phenylobacterium sp001557235--3||s__Phreatobacter cathodiphilus--1||s__Phreatobacter sp005160265--1||s__Phreatobacter sp017304475--1||s__Pigmentiphaga aceris--1||s__Pinisolibacter sp002298965--8||s__Pinisolibacter sp012517025--1||s__Planosporangium flavigriseum--1||s__Planosporangium mesophilum--1||s__Pleomorphomonas carboxyditropha--1||s__Pleomorphomonas sp011759535--1||s__Propionivibrio sp018262095--1||s__Pseudanabaena sp002251945--1||s__Pseudoduganella sp009674485--1||s__Pseudolabrys sp009694265--1||s__Pseudolabrys sp018240595--2||s__Pseudolabrys sp903891395--1||s__Pseudomonas nitroreducens_A--2||s__Pseudomonas_A sp003488145--1||s__Pseudomonas_B oryzihabitans_E--1||s__Pseudomonas_E cedrina--1||s__Pseudomonas_E edaphica--1||s__Pseudomonas_E entomophila_A--1||s__Pseudomonas_E fluorescens_AO--1||s__Pseudomonas_E fluorescens_T--1||s__Pseudomonas_E fuscovaginae_A--2||s__Pseudomonas_E gingeri_C--1||s__Pseudomonas_E gingeri_D--1||s__Pseudomonas_E mediterranea--1||s__Pseudomonas_E protegens_B--1||s__Pseudomonas_E putida_U--1||s__Pseudomonas_E sp000761545--1||s__Pseudomonas_E sp002483005--2||s__Pseudomonas_E sp003097075--1||s__Pseudomonas_E sp014268755--1||s__Pseudomonas_E sp018816095--1||s__Pseudomonas_E sp900187455--6||s__Pseudomonas_E sp900573885--1||s__Pseudomonas_E synxantha--6||s__Pseudomonas_E syringae_M--1||s__Pseudomonas_F otitidis--1||s__Pseudomonas_M sp002286785--1||s__Pseudomonas_Q sp013395055--1||s__Pseudorhizobium pelagicum--1||s__Pseudoxanthomonas_A sp900104255--1||s__Psychrobacillus sp012843435--1||s__QS-1-68-17 sp003021105--1||s__QWPN01 sp005789975--3||s__Qipengyuania citrea--16||s__Qipengyuania flava--1||s__Qipengyuania sp009993605--1||s__Quadrisphaera sp006335115--1||s__R-H-3 sp016213575--1||s__RH-AL1 sp901457705--1||s__RI-112 sp016124535--2||s__Rhabdaerophilum calidifontis--1||s__Rhizobium ecuadorense--1||s__Rhizobium leguminosarum_M--2||s__Rhizobium phaseoli_A--1||s__Rhizobium pisi--1||s__Rhizobium_B borbori--1||s__Rhizorhabdus sp001428605--2||s__Rhodobacter capsulatus_C--1||s__Rhodoblastus acidophilus_A--3||s__Rhodoblastus acidophilus_B--1||s__Rhodoblastus sphagnicola--1||s__Rhodoferax sp903822205--1||s__Rhodoplanes elegans--5||s__Rhodoplanes sp000293785--1||s__Rhodopseudomonas palustris_B--2||s__Rhodopseudomonas palustris_L--1||s__Rhodospira goensis--1||s__Rhodospira visakhapatnamensis--1||s__Rhodothalassium salexigens--1||s__Rhodothermus sp015487635--1||s__Roseococcus sp014764365--1||s__Roseomonas cervicalis--1||s__Roseomonas sp902706185--3||s__Roseomonas_A frigidaquae--1||s__S144-34 sp015494165--2||s__SCMT01 sp008015095--1||s__SG-bin9 sp002083525--3||s__SKQW01 sp007118805--2||s__SSA4 sp016712375--1||s__SXKJ01 sp005798445--1||s__SXPK01 sp005776365--1||s__SXTU01 sp005791875--1||s__SXUL01 sp005790545--1||s__SYFN01 sp900299005--1||s__SYSU-D60009 sp013822765--1||s__SYSU-D60009 sp016794075--1||s__SYSU-D60014 sp003576685--1||s__Saccharibacillus sp002205895--1||s__Salinigranum halophilum--1||s__Sandaracinus amylolyticus--1||s__Shewanella sediminis--1||s__Shinella fusca--1||s__Silvimonas iriomotensis--1||s__Sinorhizobium saheli--1||s__Skermanella aerolata--1||s__Skermanella stibiiresistens--1||s__Solidesulfovibrio magneticus_A--3||s__Solirubrobacter sp003344625--1||s__Sphingobium sp017745115--1||s__Sphingomonas adhaesiva--1||s__Sphingomonas insulae--1||s__Sphingomonas sp000786205--1||s__Sphingomonas sp001423765--1||s__Sphingomonas sp001425385--1||s__Sphingomonas sp002083475--1||s__Sphingomonas sp004345855--2||s__Sphingomonas sp013344685--1||s__Sphingomonas sp903644135--1||s__Sphingomonas taxi_B--1||s__Sphingomonas trueperi_A--1||s__Sphingomonas_B sp002291855--1||s__Sphingomonas_N sp000333335--2||s__Sphingopyxis sp005503215--2||s__Spiro-10 sp003252395--1||s__Sporomusa termitida--1||s__Stappia sp003610575--1||s__Stappia stellulata--1||s__Sulfurimonas sp001829785--1||s__Sulfurivermis fontis--1||s__Sulfurivermis sp002840095--1||s__Tardiphaga sp018279705--1||s__Telmatospirillum sp013349665--2||s__Telmatospirillum sp903858635--1||s__Tepidicaulis sp002389665--1||s__Terasakiella pusilla--1||s__Thalassobaculum_A fulvum--1||s__Thauera sp017997795--1||s__Thermoclostridium_A sp012719645--1||s__Thiobacillus denitrificans_A--2||s__Tistrella mobilis--1||s__Treponema_D sp002319875--1||s__Trichlorobacter sp002423105--1||s__Trinickia sp017315725--1||s__Tumebacillus flagellatus--1||s__UBA11136 sp016776635--1||s__UBA11549 sp002439085--1||s__UBA12059 sp018815555--1||s__UBA2219 sp002327765--1||s__UBA2250 sp002347285--1||s__UBA2255 sp002347565--1||s__UBA2270 sp903891045--1||s__UBA6894 sp003669555--1||s__UBA6894 sp903912515--1||s__UBA8904 sp002347685--1||s__UBA8958 sp903885795--1||s__UBA9160 sp003520425--2||s__Undibacterium sp014284115--1||s__VTOM01 sp009765365--2||s__Vallicoccus soli--1||s__Vecturithrix granuli--1||s__Vibrio metoecus_B--1||s__Vibrio owensii--1||s__Vibrio sp004804295--1||s__Virgisporangium aliadipatigenens--1||s__Virgisporangium ochraceum--1||s__WQXQ01 sp009777735--1||s__Wenzhouxiangella sp003565625--3||s__Xanthomonas melonis--1||s__Xanthomonas_A sp017163755--1||s__ZCTH02-B3 sp002159065--1||s__Zoogloea sp009026175--1:evalue_avg=5.995693599815128e-08:evalue_max=2.51e-06:evalue_min=4.53e-100:evalue_std=3.5321504093457554e-07:evalue_sum=3.057803735905715e-06:gapopen_avg=0.17647058823529413:gapopen_max=3.0:gapopen_min=0.0:gapopen_std=0.5179143694836503:gapopen_sum=9.0:gtdb_class_counter=c__Acidimicrobiia--1||c__Actinomycetia--10||c__Alphaproteobacteria--22||c__Aquificae--21||c__Archaeoglobi--4||c__Bacilli--363||c__Bacteriovoracia--4||c__Bacteroidia--5||c__Bathyarchaeia--4||c__Brachyspirae--43||c__Brevinematia--8||c__Bu12--1||c__Caldisericia--1||c__Campylobacteria--2||c__Chrysiogenetes--1||c__Clostridia--3175||c__Coriobacteriia--17||c__DUMJ01--3||c__Deferribacteres--4||c__Desulfitobacteriia--7||c__Desulfotomaculia--6||c__Desulfovibrionia--7||c__Desulfurobacteriia--12||c__Dethiobacteria--1||c__Eremiobacteria--1||c__Fibrobacteria--5||c__Fimbriimonadia--4||c__GWE2-31-10--78||c__Gammaproteobacteria--130||c__HRBIN11--1||c__Halanaerobiia--15||c__Halobacteria--1||c__Heimdallarchaeia--1||c__Holophagae--10||c__J132--1||c__JAAYUW01--4||c__JADGAW01--1||c__JAFGOL01--1||c__Leptospirae--44||c__Limnochordia--7||c__Moorellia--3||c__Natranaerobiia--1||c__Negativicutes--42||c__Ozemobacteria--1||c__Phycisphaerae--1||c__Planctomycetia--5||c__Polyangia--1||c__Rhodothermia--1||c__Riflemargulisbacteria--1||c__SAR324--1||c__Spirochaetia--3922||c__Sulfobacillia--1||c__Synergistia--1||c__Thermoanaerobacteria--4||c__Thermodesulfobacteria--1||c__Thermotogae--2||c__Thorarchaeia--1||c__UBA12135--6||c__UBA4802--43||c__UBA6919--6||c__UBA796--1||c__Vampirovibrionia--2||c__Verrucomicrobiae--2:gtdb_domain_counter=d__Archaea--11||d__Bacteria--8064:gtdb_family_counter=f__ARS1246--2||f__Acetivibrionaceae--2||f__Acetohalobiaceae--4||f__Acetomicrobiaceae--1||f__Acidaminobacteraceae--11||f__Acidibacillaceae--2||f__Acutalibacteraceae--1||f__Aeromonadaceae--14||f__Akkermansiaceae--1||f__Alkalibacteraceae--1||f__Alkalispirochaetaceae--65||f__Alteromonadaceae--2||f__Amphibacillaceae--14||f__Anaerohalosphaeraceae--1||f__Aneurinibacillaceae--8||f__Archaeoglobaceae--4||f__Atopobiaceae--1||f__B11-G9--15||f__B32-G16--1||f__BA1--2||f__Bacillaceae_D--12||f__Bacillaceae_F--2||f__Bacillaceae_G--28||f__Bacillaceae_I--7||f__Bacillaceae_J--6||f__Bacillaceae_M--2||f__Bacillaceae_O--2||f__Bacteriovoracaceae--4||f__Bacteroidaceae--1||f__Baltobacteraceae--1||f__Borreliaceae--26||f__Brachyspiraceae--34||f__Brevibacillaceae--6||f__Brevinemataceae--1||f__Bu12--1||f__Burkholderiaceae--14||f__CADAEX01--27||f__CAG-274--1||f__CAIRSR01--1||f__CAJFEE01--1||f__CAJPTX01--1||f__CSSED10-376--2||f__Carnobacteriaceae--2||f__Casp-alpha2--1||f__Celerinatantimonadaceae--1||f__Cellulomonadaceae--5||f__Cellulosilyticaceae--9||f__Chromatiaceae--7||f__Chromobacteriaceae--1||f__Chrysiogenaceae--1||f__Chthoniobacteraceae--1||f__Clostridiaceae--27||f__Competibacteraceae--2||f__DRHE01--3||f__DSM-17781--14||f__DSM-18226--7||f__DSM-19205--50||f__DSM-27016--7||f__DSM-8902--8||f__DTKZ01--15||f__DTU012--1||f__DTU022--1||f__DTU086--2||f__DTU087--4||f__DUMJ01--3||f__DY6--1||f__Defluviitaleaceae--3||f__Dendrosporobacteraceae--3||f__Denitrovibrionaceae--1||f__Desulfallaceae--1||f__Desulfitobacteriaceae--4||f__Desulfotomaculaceae--1||f__Desulfovibrionaceae--7||f__Desulfovirgulaceae--2||f__Desulfuribacillaceae--3||f__Desulfurisporaceae--2||f__Desulfurobacteriaceae--12||f__Domibacillaceae--6||f__Enterobacteriaceae--1||f__Fervidobacteriaceae--1||f__Fibrobacteraceae--5||f__Fictibacillaceae--1||f__Filifactoraceae--1||f__GBS-DC--4||f__GCA-2731375--1||f__GWE2-31-10--78||f__GWF1-51-8--6||f__GWF2-35-9--1||f__Gastranaerophilaceae--2||f__HRBIN11--1||f__Halobacteroidaceae--9||f__Haloferacaceae--1||f__Halomonadaceae--2||f__Halorhodospiraceae--8||f__Heliobacteriaceae--3||f__Hodarchaeaceae--1||f__Holophagaceae--10||f__Hydrogenothermaceae--21||f__JAAYSF01--1||f__JAAYUI01--1||f__JAAYUW01--4||f__JABEVK01--14||f__JABLXN01--1||f__JABXHR01--1||f__JACAEZ01--1||f__JACRPF01--9||f__JADGAW01--1||f__JAENZW01--1||f__JAEUJZ01--1||f__JAFGDJ01--3||f__JAFGDQ01--1||f__JAFGJZ01--1||f__JAFGOL01--1||f__JAFGRV01--57||f__JAFGXN01--10||f__JAFLEE01--6||f__JAGODF01--1||f__JCM-10596--3||f__Jeotgalibacillaceae--1||f__Kordiimonadaceae--1||f__Kyrpidiaceae--2||f__Lachnospiraceae--3062||f__Lacipirellulaceae--1||f__Lactobacillaceae--1||f__Leptonemataceae--1||f__Leptospiraceae--43||f__Listeriaceae--3||f__Lutisporaceae--1||f__Magnetospirillaceae--2||f__Marinilabiliaceae--1||f__Marinomonadaceae--5||f__Marispirochaetaceae--36||f__Micromonosporaceae--2||f__Micropepsaceae--1||f__Mucispirillaceae--3||f__NBRC-103111--72||f__Natranaerobiaceae--1||f__Natronincolaceae--6||f__Natronogracilivirgulaceae--1||f__Natronospirillaceae--2||f__Nitratiruptoraceae--1||f__Nitrincolaceae--2||f__Nitrococcaceae--1||f__Nocardioidaceae--3||f__Oleiphilaceae--2||f__Oscillospiraceae--1||f__Ozemobacteraceae--1||f__PHET01--1||f__PNKZ01--1||f__PWMO01--22||f__PXBQ01--4||f__Paenibacillaceae--100||f__Paludibacteraceae--1||f__Parvibaculaceae--1||f__Petrotogaceae--1||f__Pirellulaceae--3||f__Planococcaceae--52||f__Porticoccaceae--4||f__Propionisporaceae--12||f__Pseudomonadaceae--3||f__R1DC41--1||f__RPPD01--17||f__Reconcilibacillaceae--2||f__Rhodanobacteraceae--1||f__Rhodobacteraceae--1||f__Rhodocyclaceae--40||f__Rhodospirillaceae--2||f__Ruminococcaceae--15||f__SA4--1||f__SCSIO-06110--1||f__SK-Y3--1||f__SKKC01--35||f__SLAA01--20||f__SLCP01--2||f__SLST01--13||f__SPDA01--3||f__SRT547--1||f__SZUA-229--2||f__SZUA-35--1||f__SZUA-474--2||f__SZUA-6--4||f__Salinispiraceae--51||f__Salisediminibacteriaceae--1||f__Sedimentibacteraceae--1||f__Sediminispirochaetaceae--26||f__Selenomonadaceae--12||f__Sphingomonadaceae--3||f__Spirochaetaceae_A--13||f__Spirochaetaceae_B--188||f__Succinivibrionaceae--5||f__Sulfobacillaceae--1||f__TCS64--1||f__Terasakiellaceae--3||f__Termitinemataceae--453||f__Thalassobaculaceae--1||f__Thalassospiraceae--5||f__Thermoanaerobacteraceae--4||f__Thermodesulfobacteriaceae--1||f__Thermosinaceae--6||f__Thorarchaeaceae--1||f__Tindalliaceae--1||f__Tissierellaceae--1||f__Treponemataceae--2488||f__Tumebacillaceae--7||f__UB4802--4||f__UBA11029--1||f__UBA12059--124||f__UBA1318--12||f__UBA1444--2||f__UBA1874--1||f__UBA2279--9||f__UBA233--1||f__UBA2385--1||f__UBA3065--1||f__UBA3086--1||f__UBA4045--3||f__UBA5368--11||f__UBA5550--25||f__UBA5962--3||f__UBA6919--6||f__UBA7701--3||f__UBA8932--34||f__UBA912--2||f__UBA9216--51||f__UBA932--1||f__UMGS1260--2||f__VENL01--1||f__Vallitaleaceae--14||f__Vibrionaceae--8||f__WQUN01--3||f__WRBN01--18||f__XYD2-FULL-50-16--1||f__YIM-B00363--3||f__ZCTH02-B6--2:gtdb_genus_counter=g__14-2--115||g__1XD42-69--22||g__1XD8-76--4||g__41-269--2||g__45385--1||g__50-400-T64--4||g__AC2028--70||g__AM51-8--11||g__ARS1246--2||g__ATWF01--1||g__Accumulibacter--1||g__Acetatifactor--121||g__Acetitomaculum--3||g__Acetivibrio--1||g__Acetoanaerobium--1||g__Acetohalobium--1||g__Acetomicrobium--1||g__Acidibacillus_A--2||g__Aeromicrobium--2||g__Aeromonas--14||g__Aerosticca--1||g__Agathobacter--55||g__Alishewanella--1||g__Alkalibacterium--2||g__Alkalicoccus--1||g__Alkalihalobacillus--2||g__Alkalihalobacillus_A--1||g__Alkaliphilus_B--1||g__Alkaliphilus_C--2||g__Alkalispirochaeta--65||g__Alteromonas--1||g__Amphritea--1||g__Anaerobacterium--1||g__Anaerobiospirillum--2||g__Anaerocolumna--5||g__Anaerospora--5||g__Anaerosporobacter--13||g__Anaerovibrio--4||g__Aneurinibacillus--6||g__Aneurinibacillus_A--1||g__Aneurinibacillus_B--1||g__Archaeoglobus_C--2||g__Arhodomonas--1||g__Avitreponema--5||g__Azonexus--19||g__B11-G9--6||g__B1SED10-74M--1||g__B1Sed10-166--10||g__B32-G16--1||g__BBFE01--1||g__BIN-L-1--2||g__BRH-c25--1||g__BRH-c57--1||g__Bacillus_A--27||g__Bacillus_AN--1||g__Bacillus_AO--2||g__Bacillus_AT--2||g__Bacillus_BB--2||g__Bacillus_BL--2||g__Bacillus_BS--1||g__Bacillus_H--7||g__Bacteroides_D--1||g__Bacteroides_F--2||g__Balnearium--4||g__Blautia_A--1||g__Bordetella--1||g__Borrelia--11||g__Borreliella--15||g__Brachyspira--34||g__Brevibacillus--5||g__Brevinema--1||g__Breznakiella--16||g__Bu12--1||g__Buttiauxella--1||g__Butyribacter--111||g__Butyrivibrio--248||g__Butyrivibrio_A--14||g__C-53--4||g__CADEDH01--1||g__CAG-115--5||g__CAG-127--61||g__CAG-194--30||g__CAG-303--33||g__CAG-411--21||g__CAG-45--9||g__CAG-510--27||g__CAG-590--42||g__CAG-603--13||g__CAG-632--25||g__CAG-791--1||g__CAG-882--12||g__CAG-95--85||g__CAIJMU01--10||g__CAIRSR01--1||g__CAJJNI01--2||g__CETP13--7||g__CFH-S0501--1||g__COE1--123||g__CSBR16-88--1||g__CSSED10-376--2||g__CTSoil-075--2||g__CTSoil-080--1||g__CTSoil-081--2||g__CYSP01--1||g__Caenispirillum--1||g__Calidifontibacillus--6||g__Caryophanon--6||g__Casp-alpha2--1||g__Catonella--4||g__Celerinatantimonas--1||g__Cellulosilyticum--7||g__Chth-196--1||g__Clostridium--12||g__Clostridium_AI--14||g__Clostridium_AN--6||g__Clostridium_J--2||g__Clostridium_K--1||g__Clostridium_N--3||g__Clostridium_S--1||g__Clostridium_X--1||g__Cohnella--7||g__Crateriforma--2||g__Cytobacillus--2||g__DRHE01--3||g__DRVV01--1||g__DSBN01--5||g__DTKZ01--15||g__DTU087--1||g__DUMJ01--3||g__DUOS01--15||g__DUUM01--1||g__DXHG01--9||g__Defluviitalea_A--3||g__Dendrosporobacter--3||g__Desnuesiella--2||g__Desulfofundulus_A--1||g__Desulfosporosinus--4||g__Desulfotomaculum--1||g__Desulfotomaculum_G--1||g__Desulfovibrio_Q--1||g__Desulfuribacillus--2||g__Desulfuribacillus_A--1||g__Desulfurispirillum--1||g__Desulfurispora--2||g__Desulfurobacterium--1||g__Domibacillus--2||g__EMTCatB1--1||g__Egerieousia--1||g__Entomospira--15||g__Eubacterium_C--14||g__Eubacterium_F--93||g__Eubacterium_J--62||g__Exilispira--4||g__FD2005--8||g__FEN-1350--1||g__FJAT-46582--2||g__FMMP01--1||g__FW300-bin19--3||g__Fervidobacterium--1||g__Fibromonas--5||g__Fictibacillus_C--1||g__Flavimobilis--2||g__Frackibacter--2||g__Fusibacter--3||g__Fusibacter_A--1||g__Fusibacter_C--5||g__G11--13||g__GBS-DC--4||g__GCA-2706205--1||g__GCA-2731375--1||g__GCA-2746365--1||g__GCA-2749205--23||g__GCA-2786225--1||g__GWC1-27-15--16||g__GWE2-31-10--11||g__GWF1-51-8--6||g__GWF2-35-9--1||g__Gallitreponema--8||g__Geothrix--9||g__Gorillibacterium--3||g__HGW-1--1||g__HRBIN11--1||g__Halanaerobacter--4||g__Halobacteroides--1||g__Halodesulfovibrio--2||g__Haloimpatiens--1||g__Halolactibacillus--2||g__Halonatronum--1||g__Halonotius--1||g__Halorhodospira--8||g__Hankyongella--2||g__Harrysmithimonas--1||g__Heliobacterium--1||g__Heliomicrobium--2||g__Hodarchaeum--1||g__Holophaga--1||g__Humidesulfovibrio--1||g__Hungateiclostridium--1||g__ISDg--1||g__Ideonella--3||g__Imhoffiella--3||g__Inconstantimicrobium--1||g__J25--9||g__JAAAOH01--8||g__JAADDZ01--1||g__JAADEM01--1||g__JAAYBQ01--2||g__JAAYHJ01--1||g__JAAYNH01--7||g__JAAYNV01--8||g__JAAYSF01--1||g__JAAYUI01--1||g__JAAYUR01--5||g__JAAYYM01--3||g__JAAZLA01--1||g__JAAZLM01--1||g__JAAZMF01--2||g__JAAZMR01--1||g__JABDRL01--2||g__JABEVK01--14||g__JABLXN01--1||g__JABXHR01--1||g__JABXKX01--1||g__JACAEZ01--1||g__JACRPF01--9||g__JADFZP01--1||g__JADFZW01--2||g__JADGAN01--1||g__JADGAW01--1||g__JAEELB01--3||g__JAEEOQ01--6||g__JAEINK01--16||g__JAENZW01--1||g__JAEUJG01--14||g__JAEUKK01--1||g__JAEUNX01--1||g__JAFGDJ01--3||g__JAFGGG01--5||g__JAFGHO01--12||g__JAFGJK01--2||g__JAFGJV01--8||g__JAFGKU01--15||g__JAFGNN01--22||g__JAFGOL01--1||g__JAFGQB01--5||g__JAFGQL01--14||g__JAFGRV01--17||g__JAFGRW01--1||g__JAFGSG01--1||g__JAFGSW01--3||g__JAFGTX01--1||g__JAFGWI01--13||g__JAFGXN01--10||g__JAFLEE01--6||g__JAGKQJ01--1||g__JAGNNG01--1||g__JAGODF01--1||g__JAGPKJ01--4||g__JAGTRP01--1||g__JAGXSG01--1||g__JAHIQC01--1||g__Jannaschia--1||g__JdFR-22--2||g__Jeotgalibacillus--1||g__K2R23-3--1||g__KM106-2--2||g__Kineothrix--50||g__Kordiimonas--1||g__Kurthia--1||g__Kyrpidia--2||g__Lachnobacterium--4||g__Lachnoclostridium--8||g__Lachnospira--49||g__Lachnotalea--5||g__Leptonema--1||g__Leptospira_A--42||g__Ligilactobacillus--1||g__Listeria--3||g__Longirhabdus--1||g__Luteolibacter--1||g__Lysinibacillus--10||g__Lysinibacillus_B--2||g__M08DMB--1||g__M55B154--1||g__MEC069--1||g__MGBC100174--7||g__MGBC111451--4||g__MGBC114079--1||g__MGBC114844--19||g__MGBC120314--2||g__MGBC136627--2||g__MGBC140009--2||g__MGBC143606--1||g__MP8T-1--1||g__MVZN01--7||g__MWDO01--26||g__Magnetospirillum--1||g__Mangrovitalea--1||g__Marichromatium--1||g__Maridesulfovibrio--1||g__Marinobacterium_A--1||g__Marinomonas--5||g__Marispirochaeta--22||g__Mesobacillus--4||g__Metalysinibacillus--4||g__Metasolibacillus--3||g__Mobilisporobacter--1||g__Mobilitalea--10||g__Mucispirillum--3||g__NC2004--11||g__NK4A136--62||g__NK4A144--37||g__Natranaerobius--1||g__Natronincola_A--2||g__Nisaea--1||g__Nitratidesulfovibrio--1||g__Nitrosophilus--1||g__Nocardioides--1||g__Oceanispirochaeta--72||g__Oceanobacillus--10||g__Oceanospirillum--1||g__Oceanotoga--1||g__Orenia--3||g__PBB1--1||g__PGXY01--6||g__PHET01--1||g__PNKZ01--1||g__PWGF01--2||g__PWMO01--14||g__PXBQ01--4||g__PZPK01--1||g__Paenibacillus--50||g__Paenibacillus_A--9||g__Paenibacillus_AA--1||g__Paenibacillus_AB--5||g__Paenibacillus_AC--1||g__Paenibacillus_AE--2||g__Paenibacillus_AF--1||g__Paenibacillus_AI--1||g__Paenibacillus_AK--1||g__Paenibacillus_B--6||g__Paenibacillus_C--9||g__Paenibacillus_D--2||g__Paenibacillus_E--25||g__Paenibacillus_F--5||g__Paenibacillus_G--13||g__Paenibacillus_I--1||g__Paenibacillus_M--1||g__Paenibacillus_N--1||g__Paenibacillus_O--6||g__Paenibacillus_S--9||g__Paenibacillus_T--2||g__Paenibacillus_V--2||g__Paenibacillus_W--1||g__Paenibacillus_Z--1||g__Paenisporosarcina--1||g__Paraliobacillus--1||g__Paraliobacillus_A--1||g__Pelorhabdus--1||g__Pelosinus--7||g__Persephonella--20||g__Petrocella--5||g__Phorcysia--4||g__Phytohalomonas--1||g__Pigmentiphaga--9||g__Plasticicumulans--2||g__Posidoniimonas--1||g__Prevotella--1||g__Priestia_D--1||g__Propionispira--4||g__Propionispora--2||g__Propionivibrio--1||g__Pseudobacillus--2||g__Pseudobutyrivibrio--100||g__Pseudodesulfovibrio--1||g__Psychrobacillus--3||g__R196--1||g__R1DC41--1||g__RBG-16-49-21--7||g__RBG-16-57-9--1||g__RGIG10340--4||g__RGIG1668--14||g__RGIG1711--38||g__RGIG1934--2||g__RGIG2163--1||g__RGIG268--1||g__RGIG3002--13||g__RGIG3040--22||g__RGIG3528--25||g__RGIG4034--6||g__RGIG4057--29||g__RGIG4694--1||g__RGIG4733--3||g__RGIG4856--4||g__RGIG4930--21||g__RGIG6904--2||g__RGIG6909--13||g__RGIG6919--2||g__RGIG7389--1||g__RGIG7926--7||g__RGIG8597--7||g__RGIG8607--13||g__RGIG8767--4||g__RGIG8773--5||g__RGIG9060--4||g__RGIG9608--1||g__RGIG989--3||g__RPPD01--9||g__RUG11200--4||g__RUG11237--12||g__RUG114--1||g__RUG115--16||g__RUG11977--38||g__RUG12461--17||g__RUG12871--6||g__RUG14243--21||g__RUG14305--2||g__RUG191--30||g__RUG306--15||g__RUG334--1||g__Reconcilibacillus--1||g__Rhabdochromatium--1||g__Rhizomicrobium--1||g__Rhodopirellula--1||g__Roseburia--60||g__Ruminiclostridium--6||g__Rummeliibacillus--1||g__S010-25--1||g__S145-15--9||g__SFDP01--13||g__SIG280--5||g__SIG291--4||g__SIG299--22||g__SIG300--4||g__SIG301--4||g__SIG307--27||g__SIG32--2||g__SIG332--6||g__SIG333--2||g__SIG336--9||g__SKIC01--1||g__SKKC01--18||g__SKVS01--18||g__SLAA01--10||g__SLAN01--15||g__SLCP01--1||g__SLST01--13||g__SPDA01--3||g__SRT547--1||g__SSSZ01--1||g__SZUA-368--38||g__SZUA-370--54||g__SZUA-378--1||g__SZUA-423--1||g__SZUA-426--10||g__SZUA-448--10||g__SZUA-474--2||g__SZUA-6--4||g__Saccharibacillus--7||g__Saccharospirillum--2||g__Salinispira--18||g__Sanguibacter--3||g__Sediminispirochaeta--21||g__Selenomonas_C--2||g__Serpentinicella--1||g__Solibacillus--6||g__Sphingomonas--1||g__Spiro-10--98||g__Spirochaeta_A--13||g__Spirochaeta_B--8||g__Spirochaeta_D--15||g__Spirochaeta_E--14||g__Spirochaeta_F--70||g__Sporohalobacter--1||g__Sporosalibacterium--1||g__Sporosarcina--6||g__Sporotomaculum--1||g__Succinivibrio--3||g__Sulfobacillus_B--1||g__Sutcliffiella_A--7||g__TB5--2||g__Tepidicaulis--1||g__Terasakiella--3||g__Termitinema--21||g__Thalassospira--5||g__Thermoanaerobacterium--4||g__Thermosinus--1||g__Thermosulfurimonas_A--1||g__Thermovibrio--3||g__Thiopseudomonas--3||g__Thiorhodococcus--1||g__Thiospirillum--1||g__Thiospirochaeta--50||g__Tindallia--1||g__Treponema--185||g__Treponema_B--95||g__Treponema_C--24||g__Treponema_D--1795||g__Treponema_F--91||g__Treponema_G--25||g__Treponema_H--64||g__Tumebacillus--5||g__Tumebacillus_A--2||g__UBA11029--1||g__UBA11774--5||g__UBA12037--17||g__UBA12059--22||g__UBA1240--82||g__UBA1258--52||g__UBA1306--10||g__UBA1318--12||g__UBA1351--6||g__UBA1394--1||g__UBA1444--2||g__UBA1535--1||g__UBA1712--40||g__UBA1729--4||g__UBA1753--2||g__UBA1796--1||g__UBA1874--1||g__UBA2184--1||g__UBA2272--2||g__UBA2286--4||g__UBA2779--8||g__UBA2821--10||g__UBA2868--49||g__UBA2882--40||g__UBA2912--1||g__UBA3065--1||g__UBA3086--1||g__UBA3282--277||g__UBA3583--1||g__UBA3766--25||g__UBA4045--3||g__UBA4802--3||g__UBA5200--13||g__UBA5368--1||g__UBA5550--6||g__UBA6100--1||g__UBA629--13||g__UBA6857--1||g__UBA6919--6||g__UBA7050--25||g__UBA7524--1||g__UBA7748--1||g__UBA9216--35||g__UBA933--2||g__UBA935--7||g__UBA937--8||g__UBA9775--1||g__UMGS1260--1||g__UMGS2037--1||g__UMGS363--1||g__Ureibacillus--5||g__V9D3004--9||g__VKM-B-2647--1||g__VSOB01--27||g__VUNI01--4||g__Vallitalea--2||g__Velocimicrobium--3||g__Velthaea--1||g__Vibrio--8||g__Viridibacillus--3||g__Vogesella--1||g__W0P33-017--7||g__WQRX01--1||g__WQTU01--27||g__WQVC01--1||g__WQVX01--1||g__WQXQ01--238||g__WQZK01--3||g__WRBN01--3||g__WRGT01--1||g__WRIV01--45||g__Weimeria--23||g__XBB1006--12||g__XBB2008--14||g__XBD2001--10||g__XYC1-FULL-56-13--1||g__YIM-B00319--1||g__YN15--1||g__ZCTH02-B6--2||g__Zoogloea--16:gtdb_order_counter=o__ARS1246--2||o__Acetivibrionales--11||o__Acidimicrobiales--1||o__Actinomycetales--5||o__Alicyclobacillales--2||o__Aneurinibacillales--8||o__Archaeoglobales--4||o__B11-G9--15||o__B26-1--3||o__Bacillales--36||o__Bacillales_A--52||o__Bacillales_B--15||o__Bacillales_C--6||o__Bacillales_D--16||o__Bacillales_F--2||o__Bacillales_G--1||o__Bacillales_H--15||o__Bacteriovoracales--4||o__Bacteroidales--5||o__Balneolales--1||o__Baltobacterales--1||o__Borreliales--26||o__Brachyspirales--43||o__Brevibacillales--6||o__Brevinematales--8||o__Bu12--1||o__Burkholderiales--56||o__CADAEX01--27||o__CAIRSR01--1||o__CAJFEE01--1||o__COTS27--6||o__Caldalkalibacillales--3||o__Campylobacterales--2||o__Chromatiales--7||o__Chrysiogenales--1||o__Chthoniobacterales--1||o__Clostridiales--27||o__Competibacterales--2||o__Coriobacteriales--1||o__DSM-16054--26||o__DSM-1736--3||o__DSM-17781--14||o__DSM-27196--218||o__DTU010--1||o__DTU022--1||o__DTU086--2||o__DTU087--4||o__DUMJ01--3||o__Deferribacterales--4||o__Desulfitobacteriales--4||o__Desulfotomaculales--6||o__Desulfovibrionales--7||o__Desulfuribacillales--3||o__Desulfurobacteriales--12||o__Enterobacterales--31||o__Eubacteriales--1||o__Fibrobacterales--5||o__Fimbriimonadales--4||o__GCA-2731375--1||o__GWE2-31-10--78||o__GWF2-35-9--1||o__Gastranaerophilales--2||o__HRBIN11--1||o__Halanaerobiales--2||o__Halobacteriales--1||o__Halobacteroidales--13||o__Heliobacteriales--3||o__Hodarchaeales--1||o__Holophagales--10||o__Hydrogenothermales--21||o__JAAYSF01--1||o__JAAYUI01--1||o__JAAYUW01--4||o__JABEVK01--14||o__JABXHR01--1||o__JADGAW01--1||o__JAFGDJ01--3||o__JAFGOL01--1||o__JAFGXN01--10||o__JC444--87||o__Kyrpidiales--2||o__Lachnospirales--3095||o__Lactobacillales--6||o__Leptospirales--44||o__Limnochordales_A--2||o__Lutisporales--1||o__Micropepsales--1||o__Mycobacteriales--2||o__Natranaerobiales--1||o__Nitrococcales--9||o__OPB41--16||o__Oscillospirales--17||o__Ozemobacterales--1||o__Paenibacillales--182||o__Palsa-1104--1||o__Parvibaculales--1||o__Peptostreptococcales--19||o__Petrotogales--1||o__Pirellulales--5||o__Propionibacteriales--3||o__Propionisporales--12||o__Pseudomonadales--20||o__Rhodobacterales--1||o__Rhodospirillales--13||o__SK-Y3--1||o__SPDA01--4||o__SRT547--1||o__SZUA-229--2||o__SZUA-6--81||o__Sedimentisphaerales--1||o__Selenomonadales--12||o__Sphingomonadales--4||o__Spirochaetales_A--28||o__Spirochaetales_E--238||o__Sporomusales--9||o__Sulfobacillales--1||o__Synergistales--1||o__TCS64--1||o__Thalassobaculales--1||o__Thermoanaerobacterales--4||o__Thermodesulfobacteriales--1||o__Thermotogales--1||o__Thorarchaeales--1||o__Tissierellales--3||o__Treponematales--3111||o__Tumebacillales--7||o__UBA11029--1||o__UBA1444--2||o__UBA1874--1||o__UBA4802--43||o__UBA6919--6||o__UBA796--1||o__UMGS1260--2||o__Verrucomicrobiales--1||o__WRBN01--18||o__XYD2-FULL-50-16--1||o__Xanthomonadales--1:gtdb_phylum_counter=p__Acidobacteriota--11||p__Actinobacteriota--28||p__Aquificota--33||p__Armatimonadota--4||p__Asgardarchaeota--2||p__Bacteroidota--6||p__Bdellovibrionota--4||p__Caldisericota--1||p__Campylobacterota--2||p__Chrysiogenota--1||p__Cyanobacteria--2||p__DUMJ01--3||p__Deferribacterota--4||p__Desulfobacterota--1||p__Desulfobacterota_I--7||p__Eremiobacterota--1||p__Fibrobacterota--5||p__Firmicutes--364||p__Firmicutes_A--3179||p__Firmicutes_B--16||p__Firmicutes_C--42||p__Firmicutes_D--2||p__Firmicutes_E--1||p__Firmicutes_F--15||p__Firmicutes_G--7||p__Halobacteriota--5||p__JAFGOL01--1||p__Margulisbacteria--1||p__Myxococcota--1||p__Myxococcota_A--1||p__Nitrospinota--1||p__Planctomycetota--7||p__Proteobacteria--152||p__Riflebacteria--1||p__SAR324--1||p__Spirochaetota--4154||p__Synergistota--1||p__Thermoproteota--4||p__Thermotogota--2||p__Verrucomicrobiota--2:gtdb_species_counter=s__14-2 sp000403255--4||s__14-2 sp000403315--3||s__14-2 sp000403845--4||s__14-2 sp001940225--5||s__14-2 sp004793545--3||s__14-2 sp009774455--3||s__14-2 sp009911185--3||s__14-2 sp011960065--2||s__14-2 sp012519695--4||s__14-2 sp910575005--4||s__14-2 sp910575075--3||s__14-2 sp910575155--3||s__14-2 sp910576385--3||s__14-2 sp910576975--3||s__14-2 sp910578825--9||s__14-2 sp910580015--4||s__14-2 sp910580195--5||s__14-2 sp910583835--5||s__14-2 sp910584585--2||s__14-2 sp910585395--3||s__14-2 sp910585625--5||s__14-2 sp910585895--8||s__14-2 sp910586005--2||s__14-2 sp910587895--10||s__14-2 sp910588285--4||s__14-2 sp910588845--6||s__14-2 sp910588885--1||s__14-2 sp910589635--4||s__1XD42-69 sp003612565--6||s__1XD42-69 sp014287635--2||s__1XD42-69 sp017624495--3||s__1XD42-69 sp017625255--2||s__1XD42-69 sp910586355--5||s__1XD42-69 sp910589105--4||s__1XD8-76 sp015056725--2||s__1XD8-76 sp910577955--1||s__1XD8-76 sp910584915--1||s__41-269 sp001508005--1||s__41-269 sp012523575--1||s__45385 sp002156385--1||s__50-400-T64 sp002162815--2||s__50-400-T64 sp002162825--1||s__50-400-T64 sp018069465--1||s__AC2028 sp000702085--5||s__AC2028 sp000702685--3||s__AC2028 sp002317155--1||s__AC2028 sp002373595--1||s__AC2028 sp002373975--3||s__AC2028 sp016284315--4||s__AC2028 sp016285265--2||s__AC2028 sp016286555--4||s__AC2028 sp016291475--4||s__AC2028 sp017469945--3||s__AC2028 sp017479285--2||s__AC2028 sp017524035--4||s__AC2028 sp017543485--3||s__AC2028 sp017544405--1||s__AC2028 sp017617005--3||s__AC2028 sp017940415--5||s__AC2028 sp017962825--1||s__AC2028 sp017964745--3||s__AC2028 sp018056425--4||s__AC2028 sp900320825--3||s__AC2028 sp902761225--1||s__AC2028 sp902767075--3||s__AC2028 sp902790935--3||s__AC2028 sp902794095--4||s__AM51-8 sp003478275--2||s__AM51-8 sp017470985--5||s__AM51-8 sp017634455--2||s__AM51-8 sp900546435--2||s__ARS1246 sp002688185--2||s__ATWF01 sp000421105--1||s__Accumulibacter sp016789495--1||s__Acetatifactor intestinalis--3||s__Acetatifactor sp002368865--2||s__Acetatifactor sp002431915--2||s__Acetatifactor sp002490995--1||s__Acetatifactor sp003447295--2||s__Acetatifactor sp009177215--3||s__Acetatifactor sp011959105--4||s__Acetatifactor sp014804645--6||s__Acetatifactor sp015056885--2||s__Acetatifactor sp015056975--1||s__Acetatifactor sp016303085--2||s__Acetatifactor sp017461775--3||s__Acetatifactor sp017467845--2||s__Acetatifactor sp017473445--1||s__Acetatifactor sp017476665--3||s__Acetatifactor sp017478245--2||s__Acetatifactor sp017480445--3||s__Acetatifactor sp017521605--1||s__Acetatifactor sp017522685--1||s__Acetatifactor sp017621075--1||s__Acetatifactor sp017624175--4||s__Acetatifactor sp017624835--4||s__Acetatifactor sp900066565--3||s__Acetatifactor sp900554205--4||s__Acetatifactor sp900755865--1||s__Acetatifactor sp900766575--4||s__Acetatifactor sp900771995--3||s__Acetatifactor sp900772845--4||s__Acetatifactor sp902766425--1||s__Acetatifactor sp902796105--2||s__Acetatifactor sp910577035--3||s__Acetatifactor sp910577235--4||s__Acetatifactor sp910577665--3||s__Acetatifactor sp910578185--1||s__Acetatifactor sp910578215--3||s__Acetatifactor sp910578815--3||s__Acetatifactor sp910579755--3||s__Acetatifactor sp910583845--3||s__Acetatifactor sp910584375--4||s__Acetatifactor sp910584435--1||s__Acetatifactor sp910585015--4||s__Acetatifactor sp910586215--2||s__Acetatifactor sp910586435--1||s__Acetatifactor sp910586485--2||s__Acetatifactor sp910586835--2||s__Acetatifactor sp910589655--4||s__Acetatifactor stercoripullorum--3||s__Acetitomaculum ruminis--3||s__Acetivibrio cellulolyticus--1||s__Acetoanaerobium noterae--1||s__Acetohalobium arabaticum--1||s__Acetomicrobium thermoterrenum--1||s__Acidibacillus_A sulfuroxidans--2||s__Aeromicrobium massiliense--1||s__Aeromicrobium sp004336805--1||s__Aeromonas allosaccharophila--1||s__Aeromonas bestiarum--1||s__Aeromonas cavernicola--1||s__Aeromonas dhakensis--1||s__Aeromonas enteropelogenes--1||s__Aeromonas finlandensis--1||s__Aeromonas hydrophila--1||s__Aeromonas jandaei--1||s__Aeromonas lacus--1||s__Aeromonas piscicola--1||s__Aeromonas popoffii--1||s__Aeromonas salmonicida--1||s__Aeromonas sobria--1||s__Aeromonas veronii--1||s__Aerosticca soli--1||s__Agathobacter faecis--4||s__Agathobacter rectalis--2||s__Agathobacter ruminis--6||s__Agathobacter sp000434275--3||s__Agathobacter sp002474415--2||s__Agathobacter sp015057035--2||s__Agathobacter sp015057085--6||s__Agathobacter sp017407605--1||s__Agathobacter sp017409825--3||s__Agathobacter sp017481285--3||s__Agathobacter sp017623935--3||s__Agathobacter sp900316805--1||s__Agathobacter sp900317585--2||s__Agathobacter sp900543445--2||s__Agathobacter sp900546625--1||s__Agathobacter sp900548765--2||s__Agathobacter sp900549895--1||s__Agathobacter sp900550545--3||s__Agathobacter sp900552085--3||s__Agathobacter sp910587655--5||s__Alishewanella longhuensis--1||s__Alkalibacterium pelagium--1||s__Alkalibacterium thalassium--1||s__Alkalicoccus chagannorensis--1||s__Alkalihalobacillus alcalophilus--1||s__Alkalihalobacillus pseudalcaliphilus--1||s__Alkalihalobacillus_A sp007293315--1||s__Alkaliphilus_B oremlandii--1||s__Alkaliphilus_C peptidifermentans--2||s__Alkalispirochaeta alkalica--17||s__Alkalispirochaeta americana--16||s__Alkalispirochaeta sp002313505--12||s__Alkalispirochaeta sp007117185--7||s__Alkalispirochaeta sp007130865--8||s__Alkalispirochaeta sp007695175--5||s__Alteromonas antoniana--1||s__Amphritea atlantica--1||s__Anaerobacterium chartisolvens--1||s__Anaerobiospirillum sp900543125--1||s__Anaerobiospirillum succiniciproducens--1||s__Anaerocolumna aminovalerica--1||s__Anaerocolumna sp000702945--2||s__Anaerocolumna sp002434335--1||s__Anaerocolumna sp014218355--1||s__Anaerospora hongkongensis--3||s__Anaerospora sp002337925--2||s__Anaerosporobacter mobilis--3||s__Anaerosporobacter sp012070565--6||s__Anaerosporobacter sp018372435--4||s__Anaerovibrio slackiae--1||s__Anaerovibrio sp017475925--1||s__Anaerovibrio sp902785445--1||s__Anaerovibrio sp902786545--1||s__Aneurinibacillus aneurinilyticus--1||s__Aneurinibacillus danicus--1||s__Aneurinibacillus migulanus--1||s__Aneurinibacillus soli--2||s__Aneurinibacillus thermoaerophilus--1||s__Aneurinibacillus_A tyrosinisolvens--1||s__Aneurinibacillus_B terranovensis--1||s__Archaeoglobus_C veneficus--2||s__Arhodomonas aquaeolei--1||s__Avitreponema avistercoris--5||s__Azonexus aromaticus_A--1||s__Azonexus aromaticus_B--1||s__Azonexus fungiphilus--1||s__Azonexus hydrophilus_A--1||s__Azonexus sp002425245--1||s__Azonexus sp003583745--1||s__Azonexus sp008080565--1||s__Azonexus sp008933675--1||s__Azonexus sp009782025--1||s__Azonexus sp016709495--1||s__Azonexus sp016709965--1||s__Azonexus sp016721185--1||s__Azonexus sp017983615--1||s__Azonexus sp018261895--1||s__Azonexus sp018261905--1||s__Azonexus sp018262195--1||s__Azonexus sp018780195--1||s__Azonexus sp903922075--1||s__Azonexus sp907163225--1||s__B11-G9 sp003641695--6||s__B1SED10-74M sp003550645--1||s__B1Sed10-166 sp003552185--1||s__B1Sed10-166 sp003552665--2||s__B1Sed10-166 sp003552985--3||s__B1Sed10-166 sp003556605--2||s__B1Sed10-166 sp007126415--2||s__B32-G16 sp003645645--1||s__BBFE01 sp001313085--1||s__BIN-L-1 sp003096255--2||s__BRH-c25 sp001515955--1||s__BRH-c57 sp000961745--1||s__Bacillus_A albus--1||s__Bacillus_A anthracis--1||s__Bacillus_A bombysepticus--1||s__Bacillus_A cereus--1||s__Bacillus_A cereus_AG--1||s__Bacillus_A cereus_AK--1||s__Bacillus_A cereus_AQ--1||s__Bacillus_A cereus_AZ--1||s__Bacillus_A fungorum--1||s__Bacillus_A luti--1||s__Bacillus_A manliponensis--1||s__Bacillus_A mobilis--1||s__Bacillus_A mycoides--1||s__Bacillus_A mycoides_C--1||s__Bacillus_A paranthracis--1||s__Bacillus_A sp000383235--1||s__Bacillus_A sp002571225--1||s__Bacillus_A sp006494425--1||s__Bacillus_A sp008923725--1||s__Bacillus_A sp018332475--1||s__Bacillus_A sp018966865--1||s__Bacillus_A thuringiensis--1||s__Bacillus_A thuringiensis_N--1||s__Bacillus_A thuringiensis_S--1||s__Bacillus_A toyonensis--1||s__Bacillus_A tropicus--1||s__Bacillus_A wiedmannii--1||s__Bacillus_AN ligniniphilus--1||s__Bacillus_AO alkalicellulosilyticus--1||s__Bacillus_AO bogoriensis--1||s__Bacillus_AT mannanilyticus--2||s__Bacillus_BB sp001884825--1||s__Bacillus_BB thermozeamaize--1||s__Bacillus_BL marinisedimentorum--1||s__Bacillus_BL sp016841765--1||s__Bacillus_BS sp008364785--1||s__Bacillus_H clausii--1||s__Bacillus_H clausii_B--1||s__Bacillus_H rhizosphaerae--1||s__Bacillus_H shacheensis--1||s__Bacillus_H sp900197585--2||s__Bacillus_H xiaoxiensis--1||s__Bacteroides_D sp002748015--1||s__Bacteroides_F pectinophilus--2||s__Balnearium lithotrophicum--1||s__Balnearium sp015488335--2||s__Balnearium sp015490195--1||s__Blautia_A sp900549015--1||s__Bordetella avium--1||s__Borrelia anserina--1||s__Borrelia coriaceae--1||s__Borrelia hermsii--1||s__Borrelia hispanica--1||s__Borrelia miyamotoi--1||s__Borrelia persica--1||s__Borrelia recurrentis--1||s__Borrelia sp014084025--1||s__Borrelia tachyglossi--1||s__Borrelia turcica--1||s__Borrelia turicatae--1||s__Borreliella afzelii--1||s__Borreliella bissettiae--1||s__Borreliella burgdorferi--1||s__Borreliella californiensis--1||s__Borreliella chilensis--1||s__Borreliella finlandensis--1||s__Borreliella garinii--1||s__Borreliella japonica--1||s__Borreliella lanei--1||s__Borreliella maritima--1||s__Borreliella mayonii--1||s__Borreliella spielmanii--1||s__Borreliella turdi--1||s__Borreliella valaisiana--1||s__Borreliella yangtzensis--1||s__Brachyspira aalborgi--2||s__Brachyspira alvinipulli--2||s__Brachyspira catarrhinii--2||s__Brachyspira hampsonii--2||s__Brachyspira hampsonii_B--2||s__Brachyspira hampsonii_C--2||s__Brachyspira hyodysenteriae--2||s__Brachyspira innocens--2||s__Brachyspira intermedia--2||s__Brachyspira murdochii--2||s__Brachyspira pilosicoli--2||s__Brachyspira pilosicoli_A--2||s__Brachyspira sp002379365--2||s__Brachyspira sp009755885--2||s__Brachyspira sp910578695--2||s__Brachyspira sp910588665--2||s__Brachyspira suanatina--2||s__Brevibacillus brevis--1||s__Brevibacillus brevis_C--1||s__Brevibacillus panacihumi_A--1||s__Brevibacillus reuszeri--1||s__Brevibacillus sp013284355--1||s__Brevinema andersonii--1||s__Breznakiella homolactica--16||s__Bu12 sp014896485--1||s__Buttiauxella sp002321695--1||s__Butyribacter intestini--7||s__Butyribacter sp000436755--5||s__Butyribacter sp001916135--3||s__Butyribacter sp002361175--5||s__Butyribacter sp002493085--2||s__Butyribacter sp002499945--4||s__Butyribacter sp003149875--3||s__Butyribacter sp003524945--3||s__Butyribacter sp003529475--4||s__Butyribacter sp003611745--6||s__Butyribacter sp003612285--4||s__Butyribacter sp009774235--3||s__Butyribacter sp017425575--1||s__Butyribacter sp017476305--8||s__Butyribacter sp017626435--1||s__Butyribacter sp018918235--6||s__Butyribacter sp900759665--2||s__Butyribacter sp902788645--4||s__Butyribacter sp902795705--4||s__Butyribacter sp902795775--7||s__Butyribacter sp910575435--2||s__Butyribacter sp910577825--2||s__Butyribacter sp910579085--5||s__Butyribacter sp910580005--4||s__Butyribacter sp910585905--5||s__Butyribacter sp910586555--4||s__Butyribacter sp910586605--4||s__Butyribacter sp910588655--3||s__Butyrivibrio fibrisolvens--3||s__Butyrivibrio fibrisolvens_C--5||s__Butyrivibrio hungatei--4||s__Butyrivibrio hungatei_A--6||s__Butyrivibrio hungatei_B--6||s__Butyrivibrio proteoclasticus--4||s__Butyrivibrio proteoclasticus_A--3||s__Butyrivibrio proteoclasticus_B--3||s__Butyrivibrio sp000420825--4||s__Butyrivibrio sp000420845--6||s__Butyrivibrio sp000420865--4||s__Butyrivibrio sp000420945--5||s__Butyrivibrio sp000421405--3||s__Butyrivibrio sp000423925--7||s__Butyrivibrio sp000423945--2||s__Butyrivibrio sp000424145--2||s__Butyrivibrio sp000424265--4||s__Butyrivibrio sp000424285--4||s__Butyrivibrio sp000424385--5||s__Butyrivibrio sp000424545--3||s__Butyrivibrio sp000424585--8||s__Butyrivibrio sp000526935--3||s__Butyrivibrio sp000621565--6||s__Butyrivibrio sp000621605--6||s__Butyrivibrio sp000702265--1||s__Butyrivibrio sp000703165--5||s__Butyrivibrio sp002372465--4||s__Butyrivibrio sp003625475--6||s__Butyrivibrio sp003625485--4||s__Butyrivibrio sp015056495--4||s__Butyrivibrio sp015056565--4||s__Butyrivibrio sp015056575--2||s__Butyrivibrio sp015056585--4||s__Butyrivibrio sp015056625--3||s__Butyrivibrio sp015056655--6||s__Butyrivibrio sp015056685--2||s__Butyrivibrio sp015258065--1||s__Butyrivibrio sp016291375--8||s__Butyrivibrio sp017400305--3||s__Butyrivibrio sp017413105--6||s__Butyrivibrio sp017433805--5||s__Butyrivibrio sp017443065--1||s__Butyrivibrio sp017443695--3||s__Butyrivibrio sp017445665--2||s__Butyrivibrio sp017446685--3||s__Butyrivibrio sp017448245--1||s__Butyrivibrio sp017470505--2||s__Butyrivibrio sp017535785--7||s__Butyrivibrio sp017535945--2||s__Butyrivibrio sp017551665--1||s__Butyrivibrio sp017615275--2||s__Butyrivibrio sp017620235--4||s__Butyrivibrio sp017634825--2||s__Butyrivibrio sp017635265--2||s__Butyrivibrio sp017940685--2||s__Butyrivibrio sp017996845--5||s__Butyrivibrio sp900102515--3||s__Butyrivibrio sp900103635--5||s__Butyrivibrio sp900104155--3||s__Butyrivibrio sp900108105--4||s__Butyrivibrio sp900112195--6||s__Butyrivibrio sp900116865--6||s__Butyrivibrio sp900116875--8||s__Butyrivibrio_A crossotus--1||s__Butyrivibrio_A sp000431815--1||s__Butyrivibrio_A sp014799955--4||s__Butyrivibrio_A sp016297265--2||s__Butyrivibrio_A sp900768755--2||s__Butyrivibrio_A sp910577605--4||s__C-53 sp003612525--4||s__CADEDH01 sp902826025--1||s__CAG-115 sp003531585--1||s__CAG-115 sp014799385--1||s__CAG-115 sp015067375--1||s__CAG-115 sp900766795--1||s__CAG-115 sp900768705--1||s__CAG-127 sp002369325--2||s__CAG-127 sp002404515--1||s__CAG-127 sp002431865--1||s__CAG-127 sp002476495--1||s__CAG-127 sp002493625--4||s__CAG-127 sp014799405--1||s__CAG-127 sp015057445--2||s__CAG-127 sp015057525--3||s__CAG-127 sp015057555--2||s__CAG-127 sp017449765--6||s__CAG-127 sp017459135--3||s__CAG-127 sp017463225--2||s__CAG-127 sp017464045--2||s__CAG-127 sp017469405--2||s__CAG-127 sp017480195--3||s__CAG-127 sp017517305--2||s__CAG-127 sp017525525--1||s__CAG-127 sp017625335--1||s__CAG-127 sp017625815--1||s__CAG-127 sp017938485--1||s__CAG-127 sp900319515--1||s__CAG-127 sp900321145--2||s__CAG-127 sp900539705--2||s__CAG-127 sp900553925--1||s__CAG-127 sp900766925--3||s__CAG-127 sp900767585--1||s__CAG-127 sp902762955--2||s__CAG-127 sp902780405--2||s__CAG-127 sp902783015--1||s__CAG-127 sp902788555--2||s__CAG-127 sp902800325--3||s__CAG-194 sp000432915--5||s__CAG-194 sp002441865--3||s__CAG-194 sp015056905--3||s__CAG-194 sp017461865--5||s__CAG-194 sp017465095--4||s__CAG-194 sp017482005--3||s__CAG-194 sp017623815--3||s__CAG-194 sp018917935--4||s__CAG-303 sp000437755--5||s__CAG-303 sp012520815--1||s__CAG-303 sp015057425--2||s__CAG-303 sp017381055--1||s__CAG-303 sp017408025--3||s__CAG-303 sp017412055--1||s__CAG-303 sp017440045--2||s__CAG-303 sp017935565--2||s__CAG-303 sp900539455--1||s__CAG-303 sp902797675--2||s__CAG-303 sp905236025--2||s__CAG-303 sp910577835--3||s__CAG-303 sp910584685--4||s__CAG-303 sp910585215--4||s__CAG-411 sp000437275--5||s__CAG-411 sp014799595--2||s__CAG-411 sp017393285--2||s__CAG-411 sp017399885--3||s__CAG-411 sp902786205--6||s__CAG-411 sp902795895--3||s__CAG-45 sp000438375--2||s__CAG-45 sp002299665--5||s__CAG-45 sp900771955--2||s__CAG-510 sp000434615--3||s__CAG-510 sp002432425--2||s__CAG-510 sp003979355--2||s__CAG-510 sp014804445--2||s__CAG-510 sp017482205--3||s__CAG-510 sp900550475--1||s__CAG-510 sp900551115--4||s__CAG-510 sp910577015--4||s__CAG-510 sp910577105--4||s__CAG-510 sp910578335--2||s__CAG-590 sp000431135--1||s__CAG-590 sp003530125--1||s__CAG-590 sp015057325--1||s__CAG-590 sp015057435--2||s__CAG-590 sp017395635--1||s__CAG-590 sp017439675--6||s__CAG-590 sp017469275--2||s__CAG-590 sp017470935--5||s__CAG-590 sp017479085--1||s__CAG-590 sp017622535--3||s__CAG-590 sp900313855--2||s__CAG-590 sp900544905--4||s__CAG-590 sp900548855--3||s__CAG-590 sp900769115--1||s__CAG-590 sp905235345--1||s__CAG-590 sp905236365--2||s__CAG-590 sp910584695--2||s__CAG-590 sp910585605--4||s__CAG-603 sp017416465--1||s__CAG-603 sp900066105--2||s__CAG-603 sp900110975--1||s__CAG-603 sp900314555--1||s__CAG-603 sp900315425--1||s__CAG-603 sp902767015--3||s__CAG-603 sp910578175--2||s__CAG-603 sp910583605--2||s__CAG-632 sp000431515--2||s__CAG-632 sp002406015--3||s__CAG-632 sp017460485--5||s__CAG-632 sp017461045--2||s__CAG-632 sp017623675--3||s__CAG-632 sp900539185--3||s__CAG-632 sp902783585--4||s__CAG-632 sp910587045--3||s__CAG-791 sp900316855--1||s__CAG-882 sp000435595--2||s__CAG-882 sp003486385--3||s__CAG-882 sp900545175--4||s__CAG-882 sp900545455--3||s__CAG-95 sp000403495--4||s__CAG-95 sp000436115--4||s__CAG-95 sp000438155--4||s__CAG-95 sp002490775--4||s__CAG-95 sp002492465--3||s__CAG-95 sp003612395--1||s__CAG-95 sp009774465--5||s__CAG-95 sp009911035--4||s__CAG-95 sp009917485--1||s__CAG-95 sp011959285--5||s__CAG-95 sp014803415--1||s__CAG-95 sp014804245--3||s__CAG-95 sp014804285--2||s__CAG-95 sp014804785--3||s__CAG-95 sp017411305--3||s__CAG-95 sp017434885--3||s__CAG-95 sp017561085--1||s__CAG-95 sp017621815--5||s__CAG-95 sp017622575--5||s__CAG-95 sp017938315--2||s__CAG-95 sp018384375--5||s__CAG-95 sp900066375--1||s__CAG-95 sp900553305--4||s__CAG-95 sp900554925--1||s__CAG-95 sp902766365--2||s__CAG-95 sp910579495--3||s__CAG-95 sp910585005--4||s__CAG-95 sp910585075--1||s__CAG-95 sp910587305--1||s__CAIJMU01 sp903821875--10||s__CAIRSR01 sp903824965--1||s__CAJJNI01 sp905193085--2||s__CETP13 sp001885315--7||s__CFH-S0501 sp004521915--1||s__COE1 sp000403215--5||s__COE1 sp000403335--5||s__COE1 sp001916965--2||s__COE1 sp002358575--2||s__COE1 sp002490665--4||s__COE1 sp002491195--7||s__COE1 sp002492295--3||s__COE1 sp003513705--3||s__COE1 sp009774245--5||s__COE1 sp009774345--6||s__COE1 sp009774375--2||s__COE1 sp009774395--8||s__COE1 sp011959805--4||s__COE1 sp014239155--4||s__COE1 sp014804225--1||s__COE1 sp014804345--2||s__COE1 sp015056925--2||s__COE1 sp017424235--8||s__COE1 sp017436865--4||s__COE1 sp017440575--6||s__COE1 sp017467805--1||s__COE1 sp017622845--5||s__COE1 sp900753305--4||s__COE1 sp910577115--1||s__COE1 sp910578795--3||s__COE1 sp910579275--5||s__COE1 sp910585765--1||s__COE1 sp910586095--2||s__COE1 sp910586405--5||s__COE1 sp910586585--2||s__COE1 sp910586715--3||s__COE1 sp910588595--3||s__COE1 sp910588755--5||s__CSBR16-88 sp007116145--1||s__CSSED10-376 sp003557445--2||s__CTSoil-075 sp017889585--2||s__CTSoil-080 sp017889635--1||s__CTSoil-081 sp017889625--1||s__CTSoil-081 sp017889725--1||s__CYSP01 sp001298735--1||s__Caenispirillum bisanense--1||s__Calidifontibacillus azotoformans--1||s__Calidifontibacillus erzurumensis--1||s__Calidifontibacillus sp012840465--1||s__Calidifontibacillus sp012842745--2||s__Calidifontibacillus sp016841285--1||s__Caryophanon latum--4||s__Caryophanon sp018384745--2||s__Casp-alpha2 sp016763915--1||s__Catonella sp900314885--1||s__Catonella sp902796595--3||s__Celerinatantimonas diazotrophica--1||s__Cellulosilyticum lentocellum--2||s__Cellulosilyticum ruminicola--1||s__Cellulosilyticum sp015058045--2||s__Cellulosilyticum sp017421915--1||s__Cellulosilyticum sp900556665--1||s__Chth-196 sp903916085--1||s__Clostridium butyricum_B--2||s__Clostridium neonatale--2||s__Clostridium saccharobutylicum--1||s__Clostridium sp012519155--1||s__Clostridium sp015550425--1||s__Clostridium sp017888565--1||s__Clostridium sp018918325--1||s__Clostridium sp900116755--2||s__Clostridium tertium--1||s__Clostridium_AI polysaccharolyticum--6||s__Clostridium_AI populeti--3||s__Clostridium_AI sp002297865--5||s__Clostridium_AN bornimense--3||s__Clostridium_AN bornimense_A--3||s__Clostridium_J sp900548455--2||s__Clostridium_K cellulovorans--1||s__Clostridium_N sp905215405--3||s__Clostridium_S acetobutylicum--1||s__Clostridium_X sp002423705--1||s__Cohnella abietis--1||s__Cohnella algarum--1||s__Cohnella phaseoli--1||s__Cohnella sp003001675--1||s__Cohnella sp004801405--1||s__Cohnella terricola--1||s__Cohnella xylanilytica--1||s__Crateriforma conspicua--1||s__Crateriforma spongiae--1||s__Cytobacillus horneckiae--1||s__Cytobacillus sp001509555--1||s__DRHE01 sp011049745--3||s__DRVV01 sp011373895--1||s__DSBN01 sp011046055--5||s__DTKZ01 sp011329335--5||s__DTKZ01 sp011370345--5||s__DTKZ01 sp017998025--5||s__DTU087 sp012735435--1||s__DUMJ01 sp011333285--1||s__DUMJ01 sp011334575--1||s__DUMJ01 sp014360335--1||s__DUOS01 sp002070025--8||s__DUOS01 sp012838745--7||s__DUUM01 sp012841565--1||s__DXHG01 sp019113455--9||s__Defluviitalea_A raffinosedens--2||s__Defluviitalea_A sp012519955--1||s__Dendrosporobacter quercicolus--1||s__Dendrosporobacter sp003990955--2||s__Desnuesiella massiliensis--2||s__Desulfofundulus_A thermobenzoicus--1||s__Desulfosporosinus fructosivorans--1||s__Desulfosporosinus hippei--1||s__Desulfosporosinus sp000224515--1||s__Desulfosporosinus sp000765145--1||s__Desulfotomaculum aeronauticum--1||s__Desulfotomaculum_G copahuensis--1||s__Desulfovibrio_Q ferrophilus--1||s__Desulfuribacillus alkaliarsenatis--2||s__Desulfuribacillus_A stibiiarsenatis--1||s__Desulfurispirillum indicum--1||s__Desulfurispora thermophila--2||s__Desulfurobacterium thermolithotrophum--1||s__Domibacillus aminovorans--1||s__Domibacillus mangrovi--1||s__EMTCatB1 sp001950395--1||s__Egerieousia sp002309115--1||s__Entomospira culicis--5||s__Entomospira entomophilus--5||s__Entomospira nematocera--5||s__Eubacterium_C oxidoreducens--6||s__Eubacterium_C sp905236225--3||s__Eubacterium_C sp905236295--5||s__Eubacterium_F sp000433735--2||s__Eubacterium_F sp000434115--2||s__Eubacterium_F sp000687695--2||s__Eubacterium_F sp002362575--4||s__Eubacterium_F sp002431395--1||s__Eubacterium_F sp002435545--2||s__Eubacterium_F sp002490465--4||s__Eubacterium_F sp003491505--1||s__Eubacterium_F sp016280325--3||s__Eubacterium_F sp017445525--1||s__Eubacterium_F sp017540125--1||s__Eubacterium_F sp017614395--3||s__Eubacterium_F sp017633905--1||s__Eubacterium_F sp017938215--1||s__Eubacterium_F sp900318295--2||s__Eubacterium_F sp900319095--5||s__Eubacterium_F sp900539115--3||s__Eubacterium_F sp905212635--2||s__Eubacterium_F sp910574015--4||s__Eubacterium_F sp910575665--5||s__Eubacterium_F sp910577295--1||s__Eubacterium_F sp910579145--6||s__Eubacterium_F sp910583555--5||s__Eubacterium_F sp910584065--7||s__Eubacterium_F sp910584245--3||s__Eubacterium_F sp910584645--6||s__Eubacterium_F sp910584875--5||s__Eubacterium_F sp910585745--6||s__Eubacterium_F sp910589595--1||s__Eubacterium_F sp910589665--4||s__Eubacterium_J plexicaudatum--6||s__Eubacterium_J sp009774535--5||s__Eubacterium_J sp910574915--6||s__Eubacterium_J sp910577225--5||s__Eubacterium_J sp910579075--4||s__Eubacterium_J sp910580075--5||s__Eubacterium_J sp910584345--6||s__Eubacterium_J sp910584595--8||s__Eubacterium_J sp910586045--4||s__Eubacterium_J sp910586225--7||s__Eubacterium_J sp910586445--6||s__Exilispira sp012517545--2||s__Exilispira sp012797605--2||s__FD2005 sp000702525--3||s__FD2005 sp017392525--2||s__FD2005 sp017418645--3||s__FEN-1350 sp012517095--1||s__FJAT-46582 sp002261155--1||s__FJAT-46582 sp002797375--1||s__FMMP01 sp900095725--1||s__FW300-bin19 sp004297825--3||s__Fervidobacterium nodosum--1||s__Fibromonas sp001462225--3||s__Fibromonas sp009786285--1||s__Fibromonas termitidis--1||s__Fictibacillus_C macauensis--1||s__Flavimobilis soli--2||s__Frackibacter sp900114655--2||s__Fusibacter paucivorans--3||s__Fusibacter_A sp015352425--1||s__Fusibacter_C sp001897605--2||s__Fusibacter_C sp002441045--2||s__Fusibacter_C tunisiensis--1||s__G11 sp017614185--3||s__G11 sp017619295--5||s__G11 sp900103495--5||s__GBS-DC sp011054145--1||s__GBS-DC sp011373295--1||s__GBS-DC sp011380455--2||s__GCA-2706205 sp018663815--1||s__GCA-2731375 sp018667855--1||s__GCA-2746365 sp015488295--1||s__GCA-2749205 sp002749205--17||s__GCA-2749205 sp017453745--6||s__GCA-2786225 sp002786225--1||s__GWC1-27-15 sp001829125--16||s__GWE2-31-10 sp001829315--11||s__GWF1-51-8 sp001829395--1||s__GWF1-51-8 sp001829415--3||s__GWF1-51-8 sp013177895--2||s__GWF2-35-9 sp001783275--1||s__Gallitreponema excrementavium--8||s__Geothrix sp003158505--1||s__Geothrix sp013390615--1||s__Geothrix sp016714685--1||s__Geothrix sp016721195--1||s__Geothrix sp017859995--1||s__Geothrix sp903839205--1||s__Geothrix sp903884655--2||s__Geothrix sp903913215--1||s__Gorillibacterium massiliense--1||s__Gorillibacterium sp014380705--1||s__Gorillibacterium timonense--1||s__HGW-1 sp002841375--1||s__HRBIN11 sp002898535--1||s__Halanaerobacter jeridensis--4||s__Halobacteroides halobius--1||s__Halodesulfovibrio sp009914765--1||s__Halodesulfovibrio sp015482765--1||s__Haloimpatiens massiliensis--1||s__Halolactibacillus halophilus--1||s__Halolactibacillus miurensis--1||s__Halonatronum saccharophilum--1||s__Halonotius pteroides--1||s__Halorhodospira abdelmalekii--1||s__Halorhodospira halochloris--1||s__Halorhodospira halophila--1||s__Halorhodospira halophila_A--1||s__Halorhodospira neutriphila--2||s__Halorhodospira sp003552345--1||s__Halorhodospira sp003552625--1||s__Hankyongella ginsenosidimutans--2||s__Harrysmithimonas galli--1||s__Heliobacterium chlorum--1||s__Heliomicrobium gestii--1||s__Heliomicrobium modesticaldum--1||s__Hodarchaeum sp011364965--1||s__Holophaga sp002297665--1||s__Humidesulfovibrio mexicanus--1||s__Hungateiclostridium mesophilum--1||s__ISDg sp002308955--1||s__Ideonella sp017302485--2||s__Ideonella sp018069875--1||s__Imhoffiella drewsii--2||s__Imhoffiella purpurea--1||s__Inconstantimicrobium porci--1||s__J25 sp004343725--9||s__JAAAOH01 sp009908735--5||s__JAAAOH01 sp009908925--3||s__JAADDZ01 sp013153635--1||s__JAADEM01 sp013153405--1||s__JAAYBQ01 sp012730035--2||s__JAAYHJ01 sp012735465--1||s__JAAYNH01 sp012520945--7||s__JAAYNV01 sp012520645--4||s__JAAYNV01 sp017624235--4||s__JAAYSF01 sp012523975--1||s__JAAYUI01 sp012517765--1||s__JAAYUR01 sp012517645--5||s__JAAYYM01 sp012515365--3||s__JAAZLA01 sp012799545--1||s__JAAZLM01 sp012799315--1||s__JAAZMF01 sp012519025--1||s__JAAZMF01 sp012798955--1||s__JAAZMR01 sp012798695--1||s__JABDRL01 sp013041765--1||s__JABDRL01 sp016926535--1||s__JABEVK01 sp013043995--7||s__JABEVK01 sp013044245--7||s__JABLXN01 sp013177995--1||s__JABXHR01 sp013373515--1||s__JABXKX01 sp016342415--1||s__JACAEZ01 sp013388565--1||s__JACRPF01 sp016214035--9||s__JADFZP01 sp015232485--1||s__JADFZW01 sp015232015--1||s__JADFZW01 sp015232355--1||s__JADGAN01 sp015231325--1||s__JADGAW01 sp015231815--1||s__JAEELB01 sp016288705--3||s__JAEEOQ01 sp016284355--6||s__JAEINK01 sp016342585--16||s__JAENZW01 sp016841065--1||s__JAEUJG01 sp016794765--14||s__JAEUKK01 sp016792625--1||s__JAEUNX01 sp016791025--1||s__JAFGDJ01 sp016932135--3||s__JAFGGG01 sp016930675--5||s__JAFGHO01 sp016930085--12||s__JAFGJK01 sp016929135--2||s__JAFGJV01 sp016928955--8||s__JAFGKU01 sp016928415--15||s__JAFGNN01 sp016926955--11||s__JAFGNN01 sp018262985--11||s__JAFGOL01 sp016926495--1||s__JAFGQB01 sp016935915--5||s__JAFGQL01 sp016935695--14||s__JAFGRV01 sp016934975--11||s__JAFGRV01 sp016935735--6||s__JAFGRW01 sp016934935--1||s__JAFGSG01 sp016934735--1||s__JAFGSW01 sp016934415--3||s__JAFGTX01 sp016938815--1||s__JAFGWI01 sp016937215--13||s__JAFGXN01 sp016936615--10||s__JAFLEE01 sp017302015--6||s__JAGKQJ01 sp017898095--1||s__JAGNNG01 sp016794465--1||s__JAGODF01 sp017998375--1||s__JAGPKJ01 sp018053995--4||s__JAGTRP01 sp018261935--1||s__JAGXSG01 sp018333995--1||s__JAHIQC01 sp018902765--1||s__Jannaschia aquimarina--1||s__JdFR-22 sp002010045--2||s__Jeotgalibacillus campisalis--1||s__K2R23-3 sp003595195--1||s__KM106-2 sp009731425--2||s__Kineothrix alysoides--9||s__Kineothrix sp000403275--4||s__Kineothrix sp003488965--3||s__Kineothrix sp012520655--5||s__Kineothrix sp017532145--2||s__Kineothrix sp910576535--2||s__Kineothrix sp910578405--3||s__Kineothrix sp910579645--3||s__Kineothrix sp910579935--4||s__Kineothrix sp910585965--6||s__Kineothrix sp910586275--1||s__Kineothrix sp910587275--5||s__Kineothrix sp910588855--3||s__Kordiimonas sp013372925--1||s__Kurthia massiliensis--1||s__Kyrpidia spormannii--1||s__Kyrpidia tusciae--1||s__Lachnobacterium bovis--2||s__Lachnobacterium bovis_A--1||s__Lachnobacterium sp900113385--1||s__Lachnoclostridium phytofermentans--2||s__Lachnoclostridium phytofermentans_A--2||s__Lachnoclostridium sp003526525--1||s__Lachnoclostridium sp015057635--3||s__Lachnospira eligens--1||s__Lachnospira eligens_A--1||s__Lachnospira multipara--2||s__Lachnospira multipara_A--1||s__Lachnospira pectinoschiza_B--2||s__Lachnospira rogosae_A--3||s__Lachnospira sp000436475--2||s__Lachnospira sp000436535--4||s__Lachnospira sp000437735--2||s__Lachnospira sp002394205--2||s__Lachnospira sp002435585--1||s__Lachnospira sp017397445--2||s__Lachnospira sp017626275--1||s__Lachnospira sp900316325--2||s__Lachnospira sp900545725--2||s__Lachnospira sp900547255--3||s__Lachnospira sp900551945--4||s__Lachnospira sp900552795--1||s__Lachnospira sp900772425--1||s__Lachnospira sp910585095--3||s__Lachnospira sp910587485--4||s__Lachnospira sp910589305--5||s__Lachnotalea glycerini--1||s__Lachnotalea soehngenii--1||s__Lachnotalea sp900184995--3||s__Leptonema illini--1||s__Leptospira_A bandrabouensis--2||s__Leptospira_A biflexa--2||s__Leptospira_A bourretii--1||s__Leptospira_A bouyouniensis--3||s__Leptospira_A brenneri--1||s__Leptospira_A congkakensis--1||s__Leptospira_A ellinghausenii--2||s__Leptospira_A harrisiae--2||s__Leptospira_A jelokensis--1||s__Leptospira_A kanakyensis--1||s__Leptospira_A kemamanensis--1||s__Leptospira_A levettii--2||s__Leptospira_A meyeri--2||s__Leptospira_A montravelensis--2||s__Leptospira_A mtsangambouensis--1||s__Leptospira_A noumeaensis--2||s__Leptospira_A ognonensis--1||s__Leptospira_A perdikensis--1||s__Leptospira_A ryugenii--1||s__Leptospira_A sp016742255--2||s__Leptospira_A sp016918735--2||s__Leptospira_A sp016919165--1||s__Leptospira_A terpstrae--2||s__Leptospira_A vanthielii--2||s__Leptospira_A wolbachii--2||s__Leptospira_A yanagawae--2||s__Ligilactobacillus agilis--1||s__Listeria costaricensis--1||s__Listeria grayi--2||s__Longirhabdus pacifica--1||s__Luteolibacter sp007126655--1||s__Lysinibacillus contaminans--2||s__Lysinibacillus fusiformis_E--1||s__Lysinibacillus mangiferihumi--1||s__Lysinibacillus parviboronicapiens--1||s__Lysinibacillus sp002973635--2||s__Lysinibacillus sphaericus--1||s__Lysinibacillus sphaericus_B--1||s__Lysinibacillus sphaericus_D--1||s__Lysinibacillus_B odysseyi--1||s__Lysinibacillus_B odysseyi_A--1||s__M08DMB sp009362815--1||s__M55B154 sp018399855--1||s__MEC069 sp004514475--1||s__MGBC100174 sp910576895--7||s__MGBC111451 sp910578605--4||s__MGBC114079 sp910579745--1||s__MGBC114844 sp910579865--6||s__MGBC114844 sp910585255--6||s__MGBC114844 sp910585855--7||s__MGBC120314 sp910584325--2||s__MGBC136627 sp910585935--2||s__MGBC140009 sp910586015--2||s__MGBC143606 sp910587935--1||s__MP8T-1 sp016933575--1||s__MVZN01 sp002069125--2||s__MVZN01 sp017998475--3||s__MVZN01 sp018263175--2||s__MWDO01 sp002070605--19||s__MWDO01 sp017998755--7||s__Magnetospirillum aberrantis--1||s__Mangrovitalea sediminis--1||s__Marichromatium gracile--1||s__Maridesulfovibrio salexigens--1||s__Marinobacterium_A nitratireducens--1||s__Marinomonas gallaica--1||s__Marinomonas piezotolerans--1||s__Marinomonas rhizomae--1||s__Marinomonas sp000017285--1||s__Marinomonas spartinae_A--1||s__Marispirochaeta aestuarii--12||s__Marispirochaeta associata--10||s__Mesobacillus boroniphilus_A--1||s__Mesobacillus oceanisediminis_A--1||s__Mesobacillus sp017912555--1||s__Mesobacillus sp018613055--1||s__Metalysinibacillus alkalisoli--1||s__Metalysinibacillus jejuensis--2||s__Metalysinibacillus saudimassiliensis--1||s__Metasolibacillus fluoroglycofenilyticus--1||s__Metasolibacillus meyeri--1||s__Metasolibacillus ndiopicus--1||s__Mobilisporobacter senegalensis--1||s__Mobilitalea hemicellulosilytica_A--1||s__Mobilitalea sp002307215--4||s__Mobilitalea sp002329645--1||s__Mobilitalea sp004294845--1||s__Mobilitalea sp012518975--1||s__Mobilitalea sp012839085--1||s__Mobilitalea sp014174405--1||s__Mucispirillum faecigallinarum--1||s__Mucispirillum schaedleri--1||s__Mucispirillum sp910586745--1||s__NC2004 sp000621905--4||s__NC2004 sp017621205--7||s__NK4A136 sp000421045--4||s__NK4A136 sp000621425--4||s__NK4A136 sp000687675--1||s__NK4A136 sp002373855--1||s__NK4A136 sp002393955--3||s__NK4A136 sp002478505--4||s__NK4A136 sp002479655--7||s__NK4A136 sp015057055--1||s__NK4A136 sp016281335--2||s__NK4A136 sp016282915--2||s__NK4A136 sp017437785--2||s__NK4A136 sp017471325--2||s__NK4A136 sp017508825--3||s__NK4A136 sp017518185--3||s__NK4A136 sp017526985--2||s__NK4A136 sp017539565--4||s__NK4A136 sp017552715--2||s__NK4A136 sp017634975--4||s__NK4A136 sp017635395--2||s__NK4A136 sp900102065--3||s__NK4A136 sp902779395--2||s__NK4A136 sp902787595--3||s__NK4A136 sp902793845--1||s__NK4A144 sp000424365--2||s__NK4A144 sp000621405--1||s__NK4A144 sp000701625--3||s__NK4A144 sp000746015--1||s__NK4A144 sp003488445--1||s__NK4A144 sp016280355--2||s__NK4A144 sp017417105--1||s__NK4A144 sp017444545--1||s__NK4A144 sp017453965--1||s__NK4A144 sp017455525--3||s__NK4A144 sp017483425--1||s__NK4A144 sp017614155--2||s__NK4A144 sp017633935--2||s__NK4A144 sp017634315--2||s__NK4A144 sp900114405--3||s__NK4A144 sp900168235--3||s__NK4A144 sp902782655--1||s__NK4A144 sp902783395--2||s__NK4A144 sp905235585--3||s__NK4A144 sp905236275--2||s__Natranaerobius thermophilus--1||s__Natronincola_A peptidivorans--2||s__Nisaea sp014904705--1||s__Nitratidesulfovibrio vulgaris--1||s__Nitrosophilus alvini--1||s__Nocardioides daphniae--1||s__Oceanispirochaeta crateris--18||s__Oceanispirochaeta sp002084805--9||s__Oceanispirochaeta sp002408085--27||s__Oceanispirochaeta sp003249275--8||s__Oceanispirochaeta sp003346715--10||s__Oceanobacillus iheyensis--1||s__Oceanobacillus jeddahense--1||s__Oceanobacillus kimchii--1||s__Oceanobacillus neutriphilus--1||s__Oceanobacillus oncorhynchi--1||s__Oceanobacillus sojae--1||s__Oceanobacillus sojae_A--1||s__Oceanobacillus sp009389585--1||s__Oceanobacillus sp018333215--1||s__Oceanobacillus timonensis--1||s__Oceanospirillum sp014164585--1||s__Oceanotoga teriensis--1||s__Orenia metallireducens_B--3||s__PBB1 sp002281415--1||s__PGXY01 sp002839375--6||s__PHET01 sp002841275--1||s__PNKZ01 sp013822735--1||s__PWGF01 sp003554375--2||s__PWMO01 sp003558175--2||s__PWMO01 sp007123465--3||s__PWMO01 sp007130025--2||s__PWMO01 sp007693325--2||s__PWMO01 sp007693485--4||s__PWMO01 sp007693945--1||s__PXBQ01 sp003566875--1||s__PXBQ01 sp007695285--3||s__PZPK01 sp006212045--1||s__Paenibacillus albidus--1||s__Paenibacillus antarcticus--2||s__Paenibacillus borealis--1||s__Paenibacillus brasilensis--1||s__Paenibacillus camerounensis--1||s__Paenibacillus crassostreae--1||s__Paenibacillus donghaensis--1||s__Paenibacillus etheri--1||s__Paenibacillus forsythiae--1||s__Paenibacillus glacialis--1||s__Paenibacillus graminis--1||s__Paenibacillus helianthi--1||s__Paenibacillus ihuae--2||s__Paenibacillus jilunlii--1||s__Paenibacillus macquariensis--1||s__Paenibacillus odorifer--1||s__Paenibacillus phytohabitans--1||s__Paenibacillus rhizoplanae--1||s__Paenibacillus riograndensis--1||s__Paenibacillus silagei--1||s__Paenibacillus sonchi--1||s__Paenibacillus sp000374185--1||s__Paenibacillus sp000758525--1||s__Paenibacillus sp000758545--1||s__Paenibacillus sp000758585--1||s__Paenibacillus sp000758605--1||s__Paenibacillus sp000758625--1||s__Paenibacillus sp001517085--2||s__Paenibacillus sp001682855--1||s__Paenibacillus sp001955925--1||s__Paenibacillus sp002264395--1||s__Paenibacillus sp002438345--1||s__Paenibacillus sp003268635--1||s__Paenibacillus sp005577435--1||s__Paenibacillus sp009664975--1||s__Paenibacillus sp013359945--1||s__Paenibacillus sp017086365--2||s__Paenibacillus sp900111565--1||s__Paenibacillus sp900289175--1||s__Paenibacillus spiritus--1||s__Paenibacillus tengchongensis--1||s__Paenibacillus tepidiphilus--1||s__Paenibacillus tritici--1||s__Paenibacillus typhae--1||s__Paenibacillus wynnii--1||s__Paenibacillus zanthoxyli--1||s__Paenibacillus_A anaericanus--1||s__Paenibacillus_A lentus--1||s__Paenibacillus_A panacisegetis--1||s__Paenibacillus_A rubinfantis--1||s__Paenibacillus_A segetis--1||s__Paenibacillus_A shirakamiensis--1||s__Paenibacillus_A sp003060825--1||s__Paenibacillus_A sp900766135--1||s__Paenibacillus_A timonensis--1||s__Paenibacillus_AA koleovorans--1||s__Paenibacillus_AB flagellatus--1||s__Paenibacillus_AB ginsengarvi--1||s__Paenibacillus_AB hemerocallicola--1||s__Paenibacillus_AB mesophilus--1||s__Paenibacillus_AB sp014705615--1||s__Paenibacillus_AC psychroresistens--1||s__Paenibacillus_AE antri--1||s__Paenibacillus_AE sp016482785--1||s__Paenibacillus_AF thalictri--1||s__Paenibacillus_AI eucommiae--1||s__Paenibacillus_AK turpanensis--1||s__Paenibacillus_B aquistagni--2||s__Paenibacillus_B sp007786455--1||s__Paenibacillus_B sp015558675--2||s__Paenibacillus_B taiwanensis--1||s__Paenibacillus_C agaridevorans--1||s__Paenibacillus_C intestinavium--1||s__Paenibacillus_C luteus--1||s__Paenibacillus_C montaniterrae--1||s__Paenibacillus_C oryzae--1||s__Paenibacillus_C paeoniae--1||s__Paenibacillus_C paridis--1||s__Paenibacillus_C sp001956095--1||s__Paenibacillus_C sp005222705--1||s__Paenibacillus_D sp003851045--1||s__Paenibacillus_D sp004134985--1||s__Paenibacillus_E aceris--1||s__Paenibacillus_E alba--1||s__Paenibacillus_E alginolyticus--1||s__Paenibacillus_E chondroitinus--1||s__Paenibacillus_E chondroitinus_A--1||s__Paenibacillus_E ferrarius--1||s__Paenibacillus_E marchantiophytorum--1||s__Paenibacillus_E oryzisoli--1||s__Paenibacillus_E pectinilyticus--1||s__Paenibacillus_E phytorum--1||s__Paenibacillus_E plantarum--1||s__Paenibacillus_E planticolens--1||s__Paenibacillus_E qinlingensis--1||s__Paenibacillus_E silvestris--1||s__Paenibacillus_E sp000620565--1||s__Paenibacillus_E sp001426375--1||s__Paenibacillus_E sp001428045--1||s__Paenibacillus_E sp001428105--1||s__Paenibacillus_E sp001429545--1||s__Paenibacillus_E sp007829615--1||s__Paenibacillus_E sp008017805--1||s__Paenibacillus_E sp010820665--1||s__Paenibacillus_E sp014534655--1||s__Paenibacillus_E sp900103825--1||s__Paenibacillus_E whitsoniae--1||s__Paenibacillus_F chitinolyticus--1||s__Paenibacillus_F sp000411255--1||s__Paenibacillus_F sp001541095--1||s__Paenibacillus_F sp009757775--1||s__Paenibacillus_F sp900107975--1||s__Paenibacillus_G ehimensis--1||s__Paenibacillus_G elgii--1||s__Paenibacillus_G mucilaginosus--1||s__Paenibacillus_G naphthalenovorans--1||s__Paenibacillus_G puerhi--2||s__Paenibacillus_G sp007786445--1||s__Paenibacillus_G sp017833255--1||s__Paenibacillus_G sp018998565--1||s__Paenibacillus_G sp900101595--1||s__Paenibacillus_G sp910594985--1||s__Paenibacillus_G tyrfis--1||s__Paenibacillus_G validus--1||s__Paenibacillus_I sambharensis--1||s__Paenibacillus_M ginsengihumi--1||s__Paenibacillus_N swuensis--1||s__Paenibacillus_O herberti--1||s__Paenibacillus_O humicus--1||s__Paenibacillus_O pasadenensis--1||s__Paenibacillus_O sp002243345--1||s__Paenibacillus_O sp012676905--1||s__Paenibacillus_O sp900105225--1||s__Paenibacillus_S foliorum--1||s__Paenibacillus_S piri--1||s__Paenibacillus_S rigui--1||s__Paenibacillus_S sp000686845--1||s__Paenibacillus_S sp001956045--1||s__Paenibacillus_S sp002042965--1||s__Paenibacillus_S sp011440305--2||s__Paenibacillus_S sp900114475--1||s__Paenibacillus_T cellulosilyticus--1||s__Paenibacillus_T kobensis--1||s__Paenibacillus_V contaminans--2||s__Paenibacillus_W thermoaerophilus--1||s__Paenibacillus_Z phyllosphaerae--1||s__Paenisporosarcina sp018816185--1||s__Paraliobacillus ryukyuensis--1||s__Paraliobacillus_A zengyii--1||s__Pelorhabdus rhamnosifermentans--1||s__Pelosinus fermentans--1||s__Pelosinus fermentans_A--2||s__Pelosinus fermentans_B--1||s__Pelosinus propionicus--2||s__Pelosinus sp000725345--1||s__Persephonella atlantica--2||s__Persephonella hydrogeniphila--3||s__Persephonella marina--2||s__Persephonella sp000703045--3||s__Persephonella sp000703085--3||s__Persephonella sp013153235--1||s__Persephonella sp013153295--3||s__Persephonella sp015487465--3||s__Petrocella atlantisensis--2||s__Petrocella sp002841435--2||s__Petrocella sp002841495--1||s__Phorcysia sp003978805--2||s__Phorcysia thermohydrogeniphila--2||s__Phytohalomonas tamaricis--1||s__Pigmentiphaga humi--1||s__Pigmentiphaga kullae--1||s__Pigmentiphaga litoralis--1||s__Pigmentiphaga litoralis_A--1||s__Pigmentiphaga sp001898625--1||s__Pigmentiphaga sp002188465--1||s__Pigmentiphaga sp002188635--1||s__Pigmentiphaga sp003854895--1||s__Pigmentiphaga sp009360345--1||s__Plasticicumulans acidivorans--2||s__Posidoniimonas polymericola--1||s__Prevotella sp900771975--1||s__Priestia_D taiwanensis--1||s__Propionispira arboris--2||s__Propionispira raffinosivorans--2||s__Propionispora hippei--1||s__Propionispora vibrioides--1||s__Propionivibrio sp017995515--1||s__Pseudobacillus sp003600835--1||s__Pseudobacillus wudalianchiensis--1||s__Pseudobutyrivibrio fibrisolvens_A--4||s__Pseudobutyrivibrio ruminis--5||s__Pseudobutyrivibrio ruminis_A--6||s__Pseudobutyrivibrio ruminis_B--3||s__Pseudobutyrivibrio ruminis_C--5||s__Pseudobutyrivibrio ruminis_D--5||s__Pseudobutyrivibrio ruminis_E--6||s__Pseudobutyrivibrio ruminis_F--3||s__Pseudobutyrivibrio sp000621865--2||s__Pseudobutyrivibrio sp002309345--4||s__Pseudobutyrivibrio sp015057185--4||s__Pseudobutyrivibrio sp017471675--4||s__Pseudobutyrivibrio sp017557435--5||s__Pseudobutyrivibrio sp017557715--7||s__Pseudobutyrivibrio sp017934625--5||s__Pseudobutyrivibrio sp900100545--6||s__Pseudobutyrivibrio sp900104335--1||s__Pseudobutyrivibrio sp900107545--4||s__Pseudobutyrivibrio sp900112855--4||s__Pseudobutyrivibrio sp900113655--3||s__Pseudobutyrivibrio sp902775195--4||s__Pseudobutyrivibrio xylanivorans--6||s__Pseudobutyrivibrio xylanivorans_A--4||s__Pseudodesulfovibrio senegalensis--1||s__Psychrobacillus soli--1||s__Psychrobacillus sp008807035--1||s__Psychrobacillus sp012843435--1||s__R196 sp004764705--1||s__R1DC41 sp015482585--1||s__RBG-16-49-21 sp001829455--1||s__RBG-16-49-21 sp001829495--1||s__RBG-16-49-21 sp016928865--1||s__RBG-16-49-21 sp016933025--2||s__RBG-16-49-21 sp017999915--2||s__RBG-16-57-9 sp016934355--1||s__RGIG10340 sp017958585--4||s__RGIG1668 sp017390645--2||s__RGIG1668 sp017399685--6||s__RGIG1668 sp017416505--6||s__RGIG1711 sp017416145--10||s__RGIG1711 sp017618015--13||s__RGIG1711 sp018066285--15||s__RGIG1934 sp017396555--2||s__RGIG2163 sp017408525--1||s__RGIG268 sp017382775--1||s__RGIG3002 sp017437065--7||s__RGIG3002 sp910579805--6||s__RGIG3040 sp014804265--3||s__RGIG3040 sp014804675--3||s__RGIG3040 sp017436305--5||s__RGIG3040 sp017476765--6||s__RGIG3040 sp017632755--1||s__RGIG3040 sp910585715--4||s__RGIG3528 sp016283775--2||s__RGIG3528 sp016287675--7||s__RGIG3528 sp016287765--6||s__RGIG3528 sp016291655--6||s__RGIG3528 sp017444675--4||s__RGIG4034 sp016293925--2||s__RGIG4034 sp017463255--4||s__RGIG4057 sp017462755--5||s__RGIG4057 sp910577165--4||s__RGIG4057 sp910577675--4||s__RGIG4057 sp910579615--5||s__RGIG4057 sp910585065--4||s__RGIG4057 sp910587085--7||s__RGIG4694 sp017481565--1||s__RGIG4733 sp017472325--3||s__RGIG4856 sp017483735--4||s__RGIG4930 sp017443685--2||s__RGIG4930 sp017470735--4||s__RGIG4930 sp017477005--2||s__RGIG4930 sp905233905--3||s__RGIG4930 sp905233955--5||s__RGIG4930 sp905236585--5||s__RGIG6904 sp017540915--2||s__RGIG6909 sp017540815--13||s__RGIG6919 sp017540605--2||s__RGIG7389 sp017559185--1||s__RGIG7926 sp016282215--3||s__RGIG7926 sp016282595--1||s__RGIG7926 sp017550925--3||s__RGIG8597 sp017624275--7||s__RGIG8607 sp017624115--4||s__RGIG8607 sp910577045--5||s__RGIG8607 sp910588535--4||s__RGIG8767 sp016294075--3||s__RGIG8767 sp017621115--1||s__RGIG8773 sp014799675--1||s__RGIG8773 sp017415165--1||s__RGIG8773 sp017847885--1||s__RGIG8773 sp910584715--1||s__RGIG8773 sp910586535--1||s__RGIG9060 sp017936665--4||s__RGIG9608 sp017648235--1||s__RGIG989 sp017390525--3||s__RPPD01 sp003818675--5||s__RPPD01 sp016929065--4||s__RUG11200 sp902766825--3||s__RUG11200 sp902783965--1||s__RUG11237 sp017399445--2||s__RUG11237 sp017408735--5||s__RUG11237 sp902767135--5||s__RUG114 sp900315615--1||s__RUG115 sp017484135--2||s__RUG115 sp900066395--3||s__RUG115 sp900315735--3||s__RUG115 sp902782995--6||s__RUG115 sp910578885--2||s__RUG11977 sp016285135--2||s__RUG11977 sp016287095--4||s__RUG11977 sp016288005--3||s__RUG11977 sp016290905--2||s__RUG11977 sp017427415--2||s__RUG11977 sp017427685--2||s__RUG11977 sp017542245--3||s__RUG11977 sp017553035--2||s__RUG11977 sp017553665--1||s__RUG11977 sp017553965--2||s__RUG11977 sp017557525--2||s__RUG11977 sp017620375--1||s__RUG11977 sp017958245--3||s__RUG11977 sp017960415--2||s__RUG11977 sp017964055--3||s__RUG11977 sp902774525--1||s__RUG11977 sp905236925--3||s__RUG12461 sp016286115--4||s__RUG12461 sp017431515--4||s__RUG12461 sp017450105--4||s__RUG12461 sp902779355--5||s__RUG12871 sp015057825--4||s__RUG12871 sp902783445--2||s__RUG14243 sp905236215--2||s__RUG14243 sp905236235--4||s__RUG14243 sp905236735--3||s__RUG14243 sp905236805--7||s__RUG14243 sp905236845--5||s__RUG14305 sp902797785--2||s__RUG191 sp002373675--4||s__RUG191 sp015057165--4||s__RUG191 sp900315945--5||s__RUG191 sp900316395--6||s__RUG191 sp905233695--3||s__RUG191 sp905234245--4||s__RUG191 sp905234525--4||s__RUG306 sp900313435--3||s__RUG306 sp900314085--3||s__RUG306 sp900316075--2||s__RUG306 sp900317755--4||s__RUG306 sp902772635--3||s__RUG334 sp017526725--1||s__Reconcilibacillus cellulovorans--1||s__Rhabdochromatium marinum--1||s__Rhizomicrobium sp002307315--1||s__Rhodopirellula europaea--1||s__Roseburia hominis--2||s__Roseburia intestinalis--3||s__Roseburia inulinivorans--2||s__Roseburia sp001940165--5||s__Roseburia sp003470905--3||s__Roseburia sp003483745--3||s__Roseburia sp014804775--6||s__Roseburia sp017547315--1||s__Roseburia sp017549185--1||s__Roseburia sp017626625--6||s__Roseburia sp017937095--5||s__Roseburia sp900542495--3||s__Roseburia sp900548205--1||s__Roseburia sp900550935--5||s__Roseburia sp900753715--3||s__Roseburia sp910577925--3||s__Roseburia sp910584215--5||s__Roseburia sp910587865--3||s__Ruminiclostridium cellulolyticum--1||s__Ruminiclostridium herbifermentans--1||s__Ruminiclostridium josui--1||s__Ruminiclostridium papyrosolvens--1||s__Ruminiclostridium papyrosolvens_A--1||s__Ruminiclostridium sp000244875--1||s__Rummeliibacillus pycnus--1||s__S010-25 sp015488885--1||s__S145-15 sp015493635--9||s__SFDP01 sp004558185--1||s__SFDP01 sp017439665--1||s__SFDP01 sp017520155--2||s__SFDP01 sp017521195--1||s__SFDP01 sp017555455--3||s__SFDP01 sp017558145--1||s__SFDP01 sp017558205--2||s__SFDP01 sp900770785--2||s__SIG280 sp015058015--4||s__SIG280 sp017550165--1||s__SIG291 sp015057605--4||s__SIG299 sp015057585--2||s__SIG299 sp017622795--4||s__SIG299 sp017938145--3||s__SIG299 sp017938285--10||s__SIG299 sp910583815--3||s__SIG300 sp015057505--2||s__SIG300 sp017456585--2||s__SIG301 sp015057455--4||s__SIG307 sp015057365--1||s__SIG307 sp017463035--3||s__SIG307 sp017465475--5||s__SIG307 sp017503735--4||s__SIG307 sp017556805--2||s__SIG307 sp017938405--4||s__SIG307 sp910577175--4||s__SIG307 sp910579465--4||s__SIG32 sp015152455--2||s__SIG332 sp017453065--3||s__SIG332 sp017468395--3||s__SIG333 sp015056815--2||s__SIG336 sp015056765--5||s__SIG336 sp017477805--4||s__SKIC01 sp007116685--1||s__SKKC01 sp007121695--4||s__SKKC01 sp007128315--6||s__SKKC01 sp007694005--8||s__SKVS01 sp007129335--9||s__SKVS01 sp009991955--9||s__SLAA01 sp003564775--2||s__SLAA01 sp007127105--3||s__SLAA01 sp007695055--5||s__SLAN01 sp003552745--4||s__SLAN01 sp007126865--4||s__SLAN01 sp007135605--7||s__SLCP01 sp007125735--1||s__SLST01 sp007118855--2||s__SLST01 sp007127335--2||s__SLST01 sp007129695--3||s__SLST01 sp007130265--2||s__SLST01 sp007694025--4||s__SPDA01 sp004525155--3||s__SRT547 sp009002475--1||s__SSSZ01 sp009469675--1||s__SZUA-368 sp003246505--18||s__SZUA-368 sp016936115--20||s__SZUA-370 sp002839245--5||s__SZUA-370 sp002839315--13||s__SZUA-370 sp003247225--16||s__SZUA-370 sp016938515--8||s__SZUA-370 sp018816345--12||s__SZUA-378 sp003246295--1||s__SZUA-423 sp003246895--1||s__SZUA-426 sp003245635--10||s__SZUA-448 sp003249225--1||s__SZUA-448 sp003252135--3||s__SZUA-448 sp016280395--2||s__SZUA-448 sp017958465--4||s__SZUA-474 sp003251775--2||s__SZUA-6 sp003641675--2||s__SZUA-6 sp013151965--2||s__Saccharibacillus alkalitolerans--1||s__Saccharibacillus brassicae--1||s__Saccharibacillus deserti--1||s__Saccharibacillus kuerlensis--1||s__Saccharibacillus qingshengii--1||s__Saccharibacillus sp002189105--1||s__Saccharibacillus sp002205895--1||s__Saccharospirillum alexandrii--1||s__Saccharospirillum sp018402545--1||s__Salinispira pacifica--18||s__Sanguibacter inulinus--1||s__Sanguibacter keddieii--1||s__Sanguibacter sp016342785--1||s__Sediminispirochaeta bajacaliforniensis--10||s__Sediminispirochaeta smaragdinae--11||s__Selenomonas_C bovis--1||s__Selenomonas_C sp900314825--1||s__Serpentinicella alkaliphila--1||s__Solibacillus cecembensis--1||s__Solibacillus isronensis_A--1||s__Solibacillus silvestris--1||s__Solibacillus sp002736105--1||s__Solibacillus sp014836905--1||s__Solibacillus sp014836935--1||s__Sphingomonas sp000632225--1||s__Spiro-10 sp001604385--11||s__Spiro-10 sp001604405--9||s__Spiro-10 sp003245785--14||s__Spiro-10 sp003246335--17||s__Spiro-10 sp003246765--9||s__Spiro-10 sp003252395--10||s__Spiro-10 sp004294945--9||s__Spiro-10 sp016929605--9||s__Spiro-10 sp016938205--10||s__Spirochaeta_A thermophila--6||s__Spirochaeta_A thermophila_A--7||s__Spirochaeta_B africana--8||s__Spirochaeta_D lutea--15||s__Spirochaeta_E cellobiosiphila--14||s__Spirochaeta_F isovalerica--18||s__Spirochaeta_F sp016342385--14||s__Spirochaeta_F sp016744925--18||s__Spirochaeta_F sp016936555--20||s__Sporohalobacter salinus--1||s__Sporosalibacterium faouarense--1||s__Sporosarcina limicola--1||s__Sporosarcina luteola_A--1||s__Sporosarcina sp008369195--1||s__Sporosarcina sp014282005--1||s__Sporosarcina sp014836615--1||s__Sporosarcina sp017498505--1||s__Sporotomaculum thermosapovorans--1||s__Succinivibrio sp900767695--1||s__Succinivibrio sp900770725--1||s__Succinivibrio sp902776275--1||s__Sulfobacillus_B acidophilus_A--1||s__Sutcliffiella_A horikoshii_A--1||s__Sutcliffiella_A horikoshii_B--1||s__Sutcliffiella_A horikoshii_C--1||s__Sutcliffiella_A sp001293645--1||s__Sutcliffiella_A sp012524115--1||s__Sutcliffiella_A sp012911845--1||s__Sutcliffiella_A tianshenii--1||s__TB5 sp016591975--2||s__Tepidicaulis sp002389665--1||s__Terasakiella brassicae--1||s__Terasakiella magnetica_A--1||s__Terasakiella sp004564135--1||s__Termitinema primitia--11||s__Termitinema primitia_A--10||s__Thalassospira profundimaris_B--1||s__Thalassospira profundimaris_D--1||s__Thalassospira sp000948415--1||s__Thalassospira sp001907695--1||s__Thalassospira sp002709775--1||s__Thermoanaerobacterium aotearoense--1||s__Thermoanaerobacterium saccharolyticum_A--1||s__Thermoanaerobacterium sp002102475--1||s__Thermoanaerobacterium sp900205865--1||s__Thermosinus carboxydivorans--1||s__Thermosulfurimonas_A dismutans_A--1||s__Thermovibrio ammonificans--2||s__Thermovibrio guaymasensis--1||s__Thiopseudomonas denitrificans--1||s__Thiopseudomonas sp001513435--1||s__Thiopseudomonas sp012728415--1||s__Thiorhodococcus minor--1||s__Thiospirillum jenense--1||s__Thiospirochaeta perfilievii--21||s__Thiospirochaeta sp003247135--14||s__Thiospirochaeta sp016936295--15||s__Tindallia sp003838145--1||s__Treponema medium--19||s__Treponema pallidum--3||s__Treponema phagedenis--28||s__Treponema sp000775995--19||s__Treponema sp010365865--21||s__Treponema sp018336815--18||s__Treponema sp905372265--26||s__Treponema sp905373565--33||s__Treponema vincentii--18||s__Treponema_B denticola--15||s__Treponema_B denticola_A--18||s__Treponema_B pedis--25||s__Treponema_B putidum--14||s__Treponema_B sp905372205--8||s__Treponema_B sp905372345--15||s__Treponema_C lecithinolyticum--8||s__Treponema_C maltophilum--8||s__Treponema_C sp905372025--8||s__Treponema_D berlinense--6||s__Treponema_D bryantii_A--16||s__Treponema_D bryantii_B--12||s__Treponema_D bryantii_C--17||s__Treponema_D bryantii_D--8||s__Treponema_D buccale--4||s__Treponema_D paredis--3||s__Treponema_D parvum--10||s__Treponema_D parvum_A--8||s__Treponema_D pectinovorum--11||s__Treponema_D porcinum--5||s__Treponema_D rectale--17||s__Treponema_D ruminis--12||s__Treponema_D saccharophilum--29||s__Treponema_D socranskii--7||s__Treponema_D sp000260795--14||s__Treponema_D sp000619925--11||s__Treponema_D sp002296965--12||s__Treponema_D sp002309195--3||s__Treponema_D sp002309305--10||s__Treponema_D sp002314445--24||s__Treponema_D sp002315375--11||s__Treponema_D sp002319875--25||s__Treponema_D sp002350445--8||s__Treponema_D sp002368605--8||s__Treponema_D sp002369025--7||s__Treponema_D sp002373205--11||s__Treponema_D sp002373325--19||s__Treponema_D sp002391235--6||s__Treponema_D sp002392275--13||s__Treponema_D sp002392405--6||s__Treponema_D sp002393835--15||s__Treponema_D sp002393865--12||s__Treponema_D sp002394465--9||s__Treponema_D sp002394685--23||s__Treponema_D sp002395155--12||s__Treponema_D sp002396325--9||s__Treponema_D sp002399405--19||s__Treponema_D sp002404895--7||s__Treponema_D sp002437725--7||s__Treponema_D sp002448445--11||s__Treponema_D sp002449305--10||s__Treponema_D sp002477955--5||s__Treponema_D sp002478955--2||s__Treponema_D sp003447785--10||s__Treponema_D sp003455655--5||s__Treponema_D sp004554075--13||s__Treponema_D sp012513125--8||s__Treponema_D sp014334325--9||s__Treponema_D sp014334335--8||s__Treponema_D sp014803985--4||s__Treponema_D sp014804005--7||s__Treponema_D sp014804085--3||s__Treponema_D sp016281495--11||s__Treponema_D sp016282455--13||s__Treponema_D sp016282835--5||s__Treponema_D sp016283615--16||s__Treponema_D sp016286365--7||s__Treponema_D sp016286535--14||s__Treponema_D sp016287815--18||s__Treponema_D sp016288205--17||s__Treponema_D sp016290335--10||s__Treponema_D sp016290995--3||s__Treponema_D sp016292805--7||s__Treponema_D sp016293495--6||s__Treponema_D sp016293645--5||s__Treponema_D sp016293915--7||s__Treponema_D sp016294035--4||s__Treponema_D sp016296205--4||s__Treponema_D sp016296575--6||s__Treponema_D sp016296655--10||s__Treponema_D sp016297405--3||s__Treponema_D sp016297415--4||s__Treponema_D sp016297805--7||s__Treponema_D sp017381365--5||s__Treponema_D sp017386165--15||s__Treponema_D sp017390125--3||s__Treponema_D sp017392945--11||s__Treponema_D sp017395545--13||s__Treponema_D sp017412405--18||s__Treponema_D sp017421145--18||s__Treponema_D sp017430385--13||s__Treponema_D sp017446265--9||s__Treponema_D sp017449265--25||s__Treponema_D sp017449285--4||s__Treponema_D sp017450535--7||s__Treponema_D sp017450845--19||s__Treponema_D sp017453705--11||s__Treponema_D sp017464425--10||s__Treponema_D sp017468745--10||s__Treponema_D sp017469785--14||s__Treponema_D sp017470085--14||s__Treponema_D sp017470605--14||s__Treponema_D sp017476165--17||s__Treponema_D sp017484285--19||s__Treponema_D sp017521105--4||s__Treponema_D sp017525605--23||s__Treponema_D sp017534445--13||s__Treponema_D sp017544745--8||s__Treponema_D sp017548565--6||s__Treponema_D sp017550685--8||s__Treponema_D sp017551545--10||s__Treponema_D sp017551705--1||s__Treponema_D sp017553635--6||s__Treponema_D sp017613485--8||s__Treponema_D sp017614295--12||s__Treponema_D sp017614655--6||s__Treponema_D sp017616165--12||s__Treponema_D sp017617115--10||s__Treponema_D sp017617145--9||s__Treponema_D sp017619795--12||s__Treponema_D sp017622055--7||s__Treponema_D sp017645785--5||s__Treponema_D sp017651065--9||s__Treponema_D sp017934745--31||s__Treponema_D sp017935745--10||s__Treponema_D sp017938365--4||s__Treponema_D sp017940005--12||s__Treponema_D sp017940255--12||s__Treponema_D sp017960765--11||s__Treponema_D sp017961705--12||s__Treponema_D sp017962415--6||s__Treponema_D sp017962965--6||s__Treponema_D sp017963165--16||s__Treponema_D sp018064525--6||s__Treponema_D sp018064785--4||s__Treponema_D sp018064905--15||s__Treponema_D sp018066075--7||s__Treponema_D sp018384055--5||s__Treponema_D sp018385315--6||s__Treponema_D sp018385395--10||s__Treponema_D sp018385415--6||s__Treponema_D sp900316905--9||s__Treponema_D sp900317625--4||s__Treponema_D sp900319625--12||s__Treponema_D sp900541945--5||s__Treponema_D sp900541995--7||s__Treponema_D sp900767955--7||s__Treponema_D sp900769975--5||s__Treponema_D sp900769985--6||s__Treponema_D sp900770075--6||s__Treponema_D sp902766125--7||s__Treponema_D sp902766345--14||s__Treponema_D sp902772605--15||s__Treponema_D sp902772975--13||s__Treponema_D sp902773215--14||s__Treponema_D sp902778325--28||s__Treponema_D sp902783155--17||s__Treponema_D sp902783245--15||s__Treponema_D sp902785455--19||s__Treponema_D sp902789325--12||s__Treponema_D sp902792795--5||s__Treponema_D sp902796985--18||s__Treponema_D sp902797055--18||s__Treponema_D sp902797305--15||s__Treponema_D sp902799665--10||s__Treponema_D sp902799965--7||s__Treponema_D sp902802305--10||s__Treponema_D sp902803415--11||s__Treponema_D sp902803735--25||s__Treponema_D sp905233535--12||s__Treponema_D sp905236315--8||s__Treponema_D sp905236465--10||s__Treponema_D sp905372235--25||s__Treponema_D sp910584475--7||s__Treponema_D succinifaciens--12||s__Treponema_D zioleckii--32||s__Treponema_F brennaborense--10||s__Treponema_F excrementipullorum--4||s__Treponema_F sp016294105--12||s__Treponema_F sp017549025--16||s__Treponema_F sp017622135--16||s__Treponema_F sp017622235--1||s__Treponema_F sp017623685--4||s__Treponema_F sp017629095--14||s__Treponema_F sp017646305--7||s__Treponema_F sp017936345--7||s__Treponema_G caldarium--10||s__Treponema_G caldarium_A--6||s__Treponema_G sp012517385--9||s__Treponema_H azotonutricium--11||s__Treponema_H sp009777335--4||s__Treponema_H sp009777995--12||s__Treponema_H sp009780595--8||s__Treponema_H sp009780855--8||s__Treponema_H sp009781915--8||s__Treponema_H sp009786615--13||s__Tumebacillus flagellatus--2||s__Tumebacillus sp016722965--3||s__Tumebacillus_A algifaecis--1||s__Tumebacillus_A avium--1||s__UBA11029 sp002411145--1||s__UBA11774 sp003507655--3||s__UBA11774 sp900556645--2||s__UBA12037 sp003527485--17||s__UBA12059 sp001829185--10||s__UBA12059 sp018815555--12||s__UBA1240 sp001603145--18||s__UBA1240 sp002308875--10||s__UBA1240 sp012519415--7||s__UBA1240 sp016285185--20||s__UBA1240 sp017614995--14||s__UBA1240 sp902797925--13||s__UBA1258 sp002308235--1||s__UBA1258 sp016280465--3||s__UBA1258 sp016281385--4||s__UBA1258 sp016283275--3||s__UBA1258 sp016283575--11||s__UBA1258 sp016291405--5||s__UBA1258 sp017544835--7||s__UBA1258 sp017553505--6||s__UBA1258 sp017651385--2||s__UBA1258 sp017963665--2||s__UBA1258 sp900100895--7||s__UBA1258 sp902772805--1||s__UBA1306 sp002307245--10||s__UBA1318 sp002307015--12||s__UBA1351 sp002342805--5||s__UBA1351 sp002382805--1||s__UBA1394 sp017416665--1||s__UBA1444 sp018434355--2||s__UBA1535 sp002323775--1||s__UBA1712 sp002317175--3||s__UBA1712 sp002393095--3||s__UBA1712 sp016286035--5||s__UBA1712 sp016290615--2||s__UBA1712 sp017540355--5||s__UBA1712 sp017619635--3||s__UBA1712 sp017961385--1||s__UBA1712 sp018056665--1||s__UBA1712 sp018064425--1||s__UBA1712 sp018064805--1||s__UBA1712 sp900766815--1||s__UBA1712 sp902778165--5||s__UBA1712 sp902779505--2||s__UBA1712 sp902783735--2||s__UBA1712 sp902789785--2||s__UBA1712 sp905235845--3||s__UBA1729 sp002315945--4||s__UBA1753 sp016288495--1||s__UBA1753 sp017441585--1||s__UBA1796 sp002319795--1||s__UBA1874 sp002352935--1||s__UBA2184 sp002328745--1||s__UBA2272 sp002347725--1||s__UBA2272 sp016938395--1||s__UBA2286 sp002345925--1||s__UBA2286 sp002841295--1||s__UBA2286 sp002841355--1||s__UBA2286 sp004348925--1||s__UBA2779 sp002352375--4||s__UBA2779 sp002748225--2||s__UBA2779 sp003644105--2||s__UBA2821 sp002351535--2||s__UBA2821 sp014799465--3||s__UBA2821 sp902763335--2||s__UBA2821 sp902786515--3||s__UBA2868 sp002350465--1||s__UBA2868 sp002368575--4||s__UBA2868 sp002371615--3||s__UBA2868 sp002373875--2||s__UBA2868 sp002394535--1||s__UBA2868 sp003535955--1||s__UBA2868 sp004552595--2||s__UBA2868 sp016281085--3||s__UBA2868 sp016281675--1||s__UBA2868 sp017432845--1||s__UBA2868 sp017444015--4||s__UBA2868 sp017450065--4||s__UBA2868 sp017458765--1||s__UBA2868 sp017524595--2||s__UBA2868 sp017526745--1||s__UBA2868 sp017544705--2||s__UBA2868 sp017550535--2||s__UBA2868 sp017612555--2||s__UBA2868 sp017620055--1||s__UBA2868 sp017620255--2||s__UBA2868 sp017620345--1||s__UBA2868 sp900320345--2||s__UBA2868 sp902775485--1||s__UBA2868 sp902779305--1||s__UBA2868 sp902803305--2||s__UBA2868 sp905235745--2||s__UBA2882 sp002362385--6||s__UBA2882 sp003446735--3||s__UBA2882 sp016297945--3||s__UBA2882 sp017387565--3||s__UBA2882 sp017626095--4||s__UBA2882 sp017936785--8||s__UBA2882 sp900317505--2||s__UBA2882 sp900542015--5||s__UBA2882 sp900549665--2||s__UBA2882 sp910574745--4||s__UBA2912 sp902796775--1||s__UBA3065 sp009923755--1||s__UBA3086 sp002367305--1||s__UBA3282 sp002361355--6||s__UBA3282 sp002361735--4||s__UBA3282 sp002490705--5||s__UBA3282 sp002490835--3||s__UBA3282 sp002491905--6||s__UBA3282 sp002492525--3||s__UBA3282 sp002492725--5||s__UBA3282 sp002493835--6||s__UBA3282 sp003611805--6||s__UBA3282 sp003612405--4||s__UBA3282 sp009774175--6||s__UBA3282 sp009774215--6||s__UBA3282 sp009774575--3||s__UBA3282 sp009774585--6||s__UBA3282 sp009774655--5||s__UBA3282 sp014804355--3||s__UBA3282 sp014804365--4||s__UBA3282 sp014804385--7||s__UBA3282 sp014804485--5||s__UBA3282 sp014804495--5||s__UBA3282 sp014804565--7||s__UBA3282 sp014804605--5||s__UBA3282 sp014804615--7||s__UBA3282 sp014804655--4||s__UBA3282 sp014804695--6||s__UBA3282 sp017440375--3||s__UBA3282 sp017623295--3||s__UBA3282 sp017626325--4||s__UBA3282 sp017936885--9||s__UBA3282 sp910575245--4||s__UBA3282 sp910575775--6||s__UBA3282 sp910576815--4||s__UBA3282 sp910577735--4||s__UBA3282 sp910578115--5||s__UBA3282 sp910578475--5||s__UBA3282 sp910578555--5||s__UBA3282 sp910578645--6||s__UBA3282 sp910578715--8||s__UBA3282 sp910578845--7||s__UBA3282 sp910579285--6||s__UBA3282 sp910579395--7||s__UBA3282 sp910579505--7||s__UBA3282 sp910579735--8||s__UBA3282 sp910584725--7||s__UBA3282 sp910584965--6||s__UBA3282 sp910585555--3||s__UBA3282 sp910586615--7||s__UBA3282 sp910586705--5||s__UBA3282 sp910587095--5||s__UBA3282 sp910587715--6||s__UBA3282 sp910588215--4||s__UBA3282 sp910588955--6||s__UBA3583 sp012520755--1||s__UBA3766 sp002368665--1||s__UBA3766 sp002369155--1||s__UBA3766 sp002393735--1||s__UBA3766 sp002494135--1||s__UBA3766 sp015056945--1||s__UBA3766 sp015057025--2||s__UBA3766 sp016285575--2||s__UBA3766 sp017473115--2||s__UBA3766 sp017518735--1||s__UBA3766 sp017622505--2||s__UBA3766 sp017624855--1||s__UBA3766 sp900313265--1||s__UBA3766 sp900769175--3||s__UBA3766 sp902782715--1||s__UBA3766 sp902783455--1||s__UBA3766 sp902789265--1||s__UBA3766 sp902789665--2||s__UBA3766 sp902803015--1||s__UBA4045 sp002383285--1||s__UBA4045 sp002383695--1||s__UBA4045 sp011053775--1||s__UBA4802 sp002328585--1||s__UBA4802 sp011332585--2||s__UBA5200 sp002412825--9||s__UBA5200 sp004525355--4||s__UBA5368 sp002407865--1||s__UBA5550 sp002069965--1||s__UBA5550 sp002418835--2||s__UBA5550 sp002425885--3||s__UBA6100 sp009668945--1||s__UBA629 sp005465875--1||s__UBA629 sp017994075--1||s__UBA629 sp900316625--4||s__UBA629 sp900316665--5||s__UBA629 sp900317915--2||s__UBA6857 sp902774035--1||s__UBA6919 sp002450905--6||s__UBA7050 sp002493905--4||s__UBA7050 sp003979345--5||s__UBA7050 sp014804425--6||s__UBA7050 sp014804755--8||s__UBA7050 sp018064935--2||s__UBA7524 sp002478275--1||s__UBA7748 sp900314535--1||s__UBA9216 sp003245835--22||s__UBA9216 sp003454605--1||s__UBA9216 sp016839055--12||s__UBA933 sp002293545--2||s__UBA935 sp002293475--2||s__UBA935 sp002293525--3||s__UBA935 sp009780115--1||s__UBA935 sp009787745--1||s__UBA937 sp002293455--8||s__UBA9775 sp003520145--1||s__UMGS1260 sp900550105--1||s__UMGS2037 sp900557385--1||s__UMGS363 sp017408395--1||s__Ureibacillus antri--1||s__Ureibacillus sp017577605--1||s__Ureibacillus thermophilus--1||s__Ureibacillus thermosphaericus--1||s__Ureibacillus yapensis--1||s__V9D3004 sp000621985--5||s__V9D3004 sp015057405--4||s__VKM-B-2647 sp000829455--1||s__VSOB01 sp009774625--1||s__VSOB01 sp015056735--4||s__VSOB01 sp017621975--4||s__VSOB01 sp910585205--3||s__VSOB01 sp910585345--4||s__VSOB01 sp910587155--4||s__VSOB01 sp910587635--4||s__VSOB01 sp910589075--3||s__VUNI01 sp009695765--4||s__Vallitalea guaymasensis--1||s__Vallitalea pronyensis--1||s__Velocimicrobium porci--1||s__Velocimicrobium sp002419585--2||s__Velthaea versatilis--1||s__Vibrio gazogenes--1||s__Vibrio gazogenes_A--1||s__Vibrio madracius--1||s__Vibrio marisflavi--1||s__Vibrio pacinii--2||s__Vibrio spartinae--1||s__Vibrio thalassae--1||s__Viridibacillus arenosi--1||s__Viridibacillus arvi--1||s__Viridibacillus sp002813185--1||s__Vogesella sp900090205--1||s__W0P33-017 sp004562765--3||s__W0P33-017 sp017623885--1||s__W0P33-017 sp910589045--3||s__WQRX01 sp009787785--1||s__WQTU01 sp009778835--1||s__WQTU01 sp009780675--7||s__WQTU01 sp009783755--7||s__WQTU01 sp009786125--12||s__WQVC01 sp009786685--1||s__WQVX01 sp009785615--1||s__WQXQ01 sp009776715--13||s__WQXQ01 sp009777535--12||s__WQXQ01 sp009777735--11||s__WQXQ01 sp009778155--20||s__WQXQ01 sp009778545--10||s__WQXQ01 sp009780285--11||s__WQXQ01 sp009780545--6||s__WQXQ01 sp009781475--12||s__WQXQ01 sp009781635--4||s__WQXQ01 sp009784775--7||s__WQXQ01 sp009784935--9||s__WQXQ01 sp009784975--8||s__WQXQ01 sp009784995--10||s__WQXQ01 sp009785045--5||s__WQXQ01 sp009785215--6||s__WQXQ01 sp009785545--6||s__WQXQ01 sp009786455--9||s__WQXQ01 sp009786495--7||s__WQXQ01 sp009786625--12||s__WQXQ01 sp009786675--13||s__WQXQ01 sp009786715--1||s__WQXQ01 sp009787285--1||s__WQXQ01 sp009787695--8||s__WQXQ01 sp009787775--7||s__WQXQ01 sp009787795--11||s__WQXQ01 sp009787835--13||s__WQXQ01 sp009788065--6||s__WQZK01 sp009780765--3||s__WRBN01 sp009784515--3||s__WRGT01 sp002839285--1||s__WRIV01 sp009782495--14||s__WRIV01 sp009782555--15||s__WRIV01 sp009782955--16||s__Weimeria bifida--2||s__Weimeria sp002480925--3||s__Weimeria sp016288825--2||s__Weimeria sp900100095--2||s__Weimeria sp900315505--3||s__Weimeria sp900316165--3||s__Weimeria sp900317825--2||s__Weimeria sp902797565--5||s__Weimeria sp902803645--1||s__XBB1006 sp015057115--3||s__XBB1006 sp015057205--1||s__XBB1006 sp016283755--3||s__XBB1006 sp017442585--1||s__XBB1006 sp017615375--2||s__XBB1006 sp900115795--2||s__XBB2008 sp017450485--3||s__XBB2008 sp017460885--2||s__XBB2008 sp017620155--3||s__XBB2008 sp900102235--3||s__XBB2008 sp905234595--3||s__XBD2001 sp017959525--4||s__XBD2001 sp900116395--5||s__XBD2001 sp905233835--1||s__XYC1-FULL-56-13 sp001783715--1||s__YIM-B00319 sp016745835--1||s__YN15 sp003285005--1||s__ZCTH02-B6 sp002159155--2||s__Zoogloea oleivorans--1||s__Zoogloea ramigera--1||s__Zoogloea sp002028455--1||s__Zoogloea sp008011925--1||s__Zoogloea sp009026175--1||s__Zoogloea sp009469605--1||s__Zoogloea sp012927165--1||s__Zoogloea sp015657735--1||s__Zoogloea sp016720685--1||s__Zoogloea sp016789125--1||s__Zoogloea sp016790385--1||s__Zoogloea sp017302315--1||s__Zoogloea sp017309145--1||s__Zoogloea sp018241665--1||s__Zoogloea sp018241685--1||s__Zoogloea sp018241725--1:heptad_counter=MCP-24H--109||MCP-28H--28||MCP-34H--43||MCP-36H--92||MCP-38H--495||MCP-40H--246||MCP-42H--26||MCP-44H--4355||MCP-48H--3369||MCP-52H--5||MCP-58H--3||MCP-64H--1:lbd_counter=Protoglobin--1:lca_tree=d__Bacteria:length_avg=92.70588235294117:length_max=162.0:length_min=22.0:length_std=46.66660224085189:length_sum=4728.0:mismatch_avg=15.215686274509803:mismatch_max=71.0:mismatch_min=0.0:mismatch_std=20.901974763634364:mismatch_sum=776.0:name=N867387:qcovhsp_avg=98.421568627451:qcovhsp_max=100.0:qcovhsp_min=95.0:qcovhsp_std=1.812657024976342:qcovhsp_sum=5019.500000000001:qend_avg=93.52941176470588:qend_max=162.0:qend_min=23.0:qend_std=46.998022486558504:qend_sum=4770.0:qstart_avg=1.9215686274509804:qstart_max=7.0:qstart_min=1.0:qstart_std=1.5471669238308057:qstart_sum=98.0:ref_name_counter=GB_GCA_001464835.1_protein.faa_LNDS01000039.1_65@PF00015_full_PFAM.263.331--1||GB_GCA_001829155.1_protein.faa_MIAO01000043.1_6@PF00015_full_PFAM.337.560--1||GB_GCA_001939945.1_protein.faa_MOEB01000009.1_44@PF00015_full_PFAM.365.525--1||GB_GCA_003241285.1_protein.faa_QFOT01000013.1_23@PF00015_full_PFAM.24.76--1||GB_GCA_004525155.1_protein.faa_SPDA01000191.1_1@PF00015_full_PFAM.402.624--1||GB_GCA_015233495.1_protein.faa_JADFXQ010000107.1_3@PF00015_full_PFAM.1.32--1||GB_GCA_015233585.1_protein.faa_JADFXL010000033.1_1@PF00015_full_PFAM.217.282--1||GB_GCA_015657675.1_protein.faa_JACDQI010000007.1_2@PF00015_full_PFAM.1.143--1||GB_GCA_016214035.1_protein.faa_JACRPF010000005.1_172@PF00015_full_PFAM.636.863--1||GB_GCA_016720685.1_protein.faa_JADKKC010000064.1_15@PF00015_full_PFAM.223.262--3||GB_GCA_016790365.1_protein.faa_JAEUNQ010000191.1_4@PF00015_full_PFAM.87.249--1||GB_GCA_018815555.1_protein.faa_JAHIWF010000328.1_11@PF00015_full_PFAM.294.438--1||GB_GCA_903834975.1_protein.faa_CAILKX010000050.1_5@PF00015_full_PFAM.467.643--1||GB_GCA_903931735.1_protein.faa_CAIZDL010000075.1_42@PF00015_full_PFAM.366.547--1||GB_GCA_903932145.1_protein.faa_CAIZFE010000004.1_355@PF00015_full_PFAM.451.516--1||RS_GCF_000007825.1_protein.faa_NC_004722.1_5085@PF00015_full_PFAM.296.490--5||RS_GCF_000010725.1_protein.faa_NC_013854.1_1063@PF00015_full_PFAM.365.540--1||RS_GCF_000333275.1_protein.faa_NZ_BACU01000498.1_15@PF00015_full_PFAM.365.457--1||RS_GCF_000616095.1_protein.faa_NZ_BAMS01000003.1_158@PF00015_full_PFAM.503.581--3||RS_GCF_000821245.2_protein.faa_NZ_LN611424.1_791@PF00015_full_PFAM.350.525--1||RS_GCF_000832605.1_protein.faa_NZ_CP009692.1_882@PF00015_full_PFAM.285.488--1||RS_GCF_002019705.1_protein.faa_NZ_KV917377.1_2715@PF00015_full_PFAM.442.598--1||RS_GCF_002240415.1_protein.faa_NZ_CP020028.1_1500@PF00015_full_PFAM.345.568--1||RS_GCF_002250115.1_protein.faa_NZ_CP019985.1_1467@PF00015_full_PFAM.448.598--5||RS_GCF_002335805.1_protein.faa_NZ_NISU01000001.1_2151@PF00015_full_PFAM.25.67--1||RS_GCF_002778285.1_protein.faa_NZ_NESM01000002.1_366@PF00015_full_PFAM.439.605--1||RS_GCF_003151255.1_protein.faa_NZ_CP029481.1_3949@PF00015_full_PFAM.370.544--1||RS_GCF_004000785.1_protein.faa_NZ_BILX01000021.1_25@PF00015_full_PFAM.339.626--1||RS_GCF_004114935.1_protein.faa_NZ_CP022221.1_6337@PF00015_full_PFAM.245.321--4||RS_GCF_004364435.1_protein.faa_NZ_SOCT01000004.1_16@PF00015_full_PFAM.365.444--1||RS_GCF_006384875.1_protein.faa_NZ_CP029454.1_4892@PF00015_full_PFAM.297.490--1||RS_GCF_007293315.1_protein.faa_NZ_VLXZ01000003.1_28@PF00015_full_PFAM.451.653--1||RS_GCF_008923725.1_protein.faa_NZ_WBPF01000022.1_170@PF00015_full_PFAM.294.486--1||RS_GCF_009728935.1_protein.faa_NZ_CP034235.1_6846@PF00015_full_PFAM.351.603--1||RS_GCF_900142675.1_protein.faa_NZ_FRBS01000002.1_172@PF00015_full_PFAM.434.598--2:scovhsp_avg=64.22745098039218:scovhsp_max=85.3:scovhsp_min=50.0:scovhsp_std=11.164050849604235:scovhsp_sum=3275.600000000001:send_avg=110.54901960784314:send_max=186.0:send_min=24.0:send_std=48.750513320575486:send_sum=5638.0:sstart_avg=18.92156862745098:sstart_max=76.0:sstart_min=1.0:sstart_std=16.934985252139906:sstart_sum=965.0],((((c96f1eb2-4e3e-4814-9c00-bcb6840ce33d_3@MCPsignal.27.72:0.310537[&&NHX:Sample=rhizpot3:Type=capture:capture_class=c__Alphaproteobacteria:capture_domain=d__Bacteria:capture_family=f__Xanthobacteraceae:capture_genus=g__Bradyrhizobium:capture_order=o__Rhizobiales:capture_phylum=p__Proteobacteria:capture_species=s__Bradyrhizobium sp018130385:heptad=MCP-38H],(GB_GCA_003249095.1_protein.faa_QBMS01000010.1_81@PF00015_full_PFAM.24.211:0.0610379[&&NHX:Type=GTDB:gtdb_class=c__Cyanobacteriia:gtdb_domain=d__Bacteria:gtdb_family=f__Microcystaceae_A:gtdb_genus=g__Snowella:gtdb_order=o__Cyanobacteriales:gtdb_phylum=p__Cyanobacteria:gtdb_species=s__Snowella sp003249095:heptad=MCP-44H:species=d__Bacteria_p__Cyanobacteria_c__Cyanobacteriia_o__Cyanobacteriales_f__Microcystaceae_A_g__Snowella_s__Snowella sp003249095],(GB_GCA_016471375.1_protein.faa_WGLZ01000020.1_31@PF00015_full_PFAM.34.200:0.256674[&&NHX:Type=GTDB:gtdb_class=c__Cyanobacteriia:gtdb_domain=d__Bacteria:gtdb_family=f__Microcystaceae_A:gtdb_genus=g__Synechocystis:gtdb_order=o__Cyanobacteriales:gtdb_phylum=p__Cyanobacteria:gtdb_species=s__Synechocystis sp016471375:heptad=MCP-44H:species=d__Bacteria_p__Cyanobacteria_c__Cyanobacteriia_o__Cyanobacteriales_f__Microcystaceae_A_g__Synechocystis_s__Synechocystis sp016471375],(RS_GCF_000478825.2_protein.faa_NZ_CP007542.1_669@PF00015_full_PFAM.17.157:0.104784[&&NHX:Type=GTDB:gtdb_class=c__Cyanobacteriia:gtdb_domain=d__Bacteria:gtdb_family=f__Microcystaceae_A:gtdb_genus=g__Synechocystis:gtdb_order=o__Cyanobacteriales:gtdb_phylum=p__Cyanobacteria:gtdb_species=s__Synechocystis sp000478825:heptad=MCP-24H:species=d__Bacteria_p__Cyanobacteria_c__Cyanobacteriia_o__Cyanobacteriales_f__Microcystaceae_A_g__Synechocystis_s__Synechocystis sp000478825],(RS_GCF_015207985.1_protein.faa_NZ_JADEVV010000051.1_2@PF00015_full_PFAM.21.154:0.00557824[&&NHX:Type=GTDB:gtdb_class=c__Cyanobacteriia:gtdb_domain=d__Bacteria:gtdb_family=f__Microcystaceae_A:gtdb_genus=g__Synechocystis:gtdb_order=o__Cyanobacteriales:gtdb_phylum=p__Cyanobacteria:gtdb_species=s__Synechocystis salina:heptad=MCP-44H:species=d__Bacteria_p__Cyanobacteria_c__Cyanobacteriia_o__Cyanobacteriales_f__Microcystaceae_A_g__Synechocystis_s__Synechocystis salina],(RS_GCF_000284455.1_protein.faa_NC_017039.1_2932@PF00015_full_PFAM.18.149:0.04227[&&NHX:Type=GTDB:gtdb_class=c__Cyanobacteriia:gtdb_domain=d__Bacteria:gtdb_family=f__Microcystaceae_A:gtdb_genus=g__Synechocystis:gtdb_order=o__Cyanobacteriales:gtdb_phylum=p__Cyanobacteria:gtdb_species=s__Synechocystis sp000284455:heptad=MCP-44H:species=d__Bacteria_p__Cyanobacteria_c__Cyanobacteriia_o__Cyanobacteriales_f__Microcystaceae_A_g__Synechocystis_s__Synechocystis sp000284455],RS_GCF_018282115.1_protein.faa_NZ_CP054306.1_1981@PF00015_full_PFAM.14.149:0.0131153[&&NHX:Type=GTDB:gtdb_class=c__Cyanobacteriia:gtdb_domain=d__Bacteria:gtdb_family=f__Microcystaceae_A:gtdb_genus=g__Synechocystis:gtdb_order=o__Cyanobacteriales:gtdb_phylum=p__Cyanobacteria:gtdb_species=s__Synechocystis sp018282115:heptad=MCP-44H:species=d__Bacteria_p__Cyanobacteria_c__Cyanobacteriia_o__Cyanobacteriales_f__Microcystaceae_A_g__Synechocystis_s__Synechocystis sp018282115])0:5e-09[&&NHX:Sample_counter=:Type_counter=GTDB--2:capture_class_counter=:capture_domain_counter=:capture_family_counter=:capture_genus_counter=:capture_order_counter=:capture_phylum_counter=:capture_species_counter=:evoltype=D:gtdb_class_counter=c__Cyanobacteriia--2:gtdb_domain_counter=d__Bacteria--2:gtdb_family_counter=f__Microcystaceae_A--2:gtdb_genus_counter=g__Synechocystis--2:gtdb_order_counter=o__Cyanobacteriales--2:gtdb_phylum_counter=p__Cyanobacteria--2:gtdb_species_counter=s__Synechocystis sp000284455--1||s__Synechocystis sp018282115--1:heptad_counter=MCP-44H--2:lbd_counter=:lca=d__Bacteria:lca_tree=g__Synechocystis:name=N867395:ref_name_counter=])0.816:0.0469885[&&NHX:Sample_counter=:Type_counter=GTDB--3:capture_class_counter=:capture_domain_counter=:capture_family_counter=:capture_genus_counter=:capture_order_counter=:capture_phylum_counter=:capture_species_counter=:evoltype=D:gtdb_class_counter=c__Cyanobacteriia--3:gtdb_domain_counter=d__Bacteria--3:gtdb_family_counter=f__Microcystaceae_A--3:gtdb_genus_counter=g__Synechocystis--3:gtdb_order_counter=o__Cyanobacteriales--3:gtdb_phylum_counter=p__Cyanobacteria--3:gtdb_species_counter=s__Synechocystis salina--1||s__Synechocystis sp000284455--1||s__Synechocystis sp018282115--1:heptad_counter=MCP-44H--3:lbd_counter=:lca=d__Bacteria:lca_tree=g__Synechocystis:name=N867396:ref_name_counter=])1:0.403571[&&NHX:Sample_counter=:Type_counter=GTDB--4:capture_class_counter=:capture_domain_counter=:capture_family_counter=:capture_genus_counter=:capture_order_counter=:capture_phylum_counter=:capture_species_counter=:evoltype=D:gtdb_class_counter=c__Cyanobacteriia--4:gtdb_domain_counter=d__Bacteria--4:gtdb_family_counter=f__Microcystaceae_A--4:gtdb_genus_counter=g__Synechocystis--4:gtdb_order_counter=o__Cyanobacteriales--4:gtdb_phylum_counter=p__Cyanobacteria--4:gtdb_species_counter=s__Synechocystis salina--1||s__Synechocystis sp000284455--1||s__Synechocystis sp000478825--1||s__Synechocystis sp018282115--1:heptad_counter=MCP-24H--1||MCP-44H--3:lbd_counter=:lca=d__Bacteria:lca_tree=g__Synechocystis:name=N867397:ref_name_counter=])0.942:0.254516[&&NHX:Sample_counter=:Type_counter=GTDB--5:capture_class_counter=:capture_domain_counter=:capture_family_counter=:capture_genus_counter=:capture_order_counter=:capture_phylum_counter=:capture_species_counter=:evoltype=D:gtdb_class_counter=c__Cyanobacteriia--5:gtdb_domain_counter=d__Bacteria--5:gtdb_family_counter=f__Microcystaceae_A--5:gtdb_genus_counter=g__Synechocystis--5:gtdb_order_counter=o__Cyanobacteriales--5:gtdb_phylum_counter=p__Cyanobacteria--5:gtdb_species_counter=s__Synechocystis salina--1||s__Synechocystis sp000284455--1||s__Synechocystis sp000478825--1||s__Synechocystis sp016471375--1||s__Synechocystis sp018282115--1:heptad_counter=MCP-24H--1||MCP-44H--4:lbd_counter=:lca=d__Bacteria:lca_tree=g__Synechocystis:name=N867398:ref_name_counter=])0.99:0.62786[&&NHX:Sample_counter=:Type_counter=GTDB--6:capture_class_counter=:capture_domain_counter=:capture_family_counter=:capture_genus_counter=:capture_order_counter=:capture_phylum_counter=:capture_species_counter=:evoltype=D:gtdb_class_counter=c__Cyanobacteriia--6:gtdb_domain_counter=d__Bacteria--6:gtdb_family_counter=f__Microcystaceae_A--6:gtdb_genus_counter=g__Snowella--1||g__Synechocystis--5:gtdb_order_counter=o__Cyanobacteriales--6:gtdb_phylum_counter=p__Cyanobacteria--6:gtdb_species_counter=s__Snowella sp003249095--1||s__Synechocystis salina--1||s__Synechocystis sp000284455--1||s__Synechocystis sp000478825--1||s__Synechocystis sp016471375--1||s__Synechocystis sp018282115--1:heptad_counter=MCP-24H--1||MCP-44H--5:lbd_counter=:lca=d__Bacteria:lca_tree=f__Microcystaceae_A:name=N867399:ref_name_counter=])0.765:0.113549[&&NHX:Sample_counter=rhizpot3--1:Type_counter=GTDB--6||capture--1:capture_class_counter=c__Alphaproteobacteria--1:capture_domain_counter=d__Bacteria--1:capture_family_counter=f__Xanthobacteraceae--1:capture_genus_counter=g__Bradyrhizobium--1:capture_order_counter=o__Rhizobiales--1:capture_phylum_counter=p__Proteobacteria--1:capture_species_counter=s__Bradyrhizobium sp018130385--1:gtdb_class_counter=c__Cyanobacteriia--6:gtdb_domain_counter=d__Bacteria--6:gtdb_family_counter=f__Microcystaceae_A--6:gtdb_genus_counter=g__Snowella--1||g__Synechocystis--5:gtdb_order_counter=o__Cyanobacteriales--6:gtdb_phylum_counter=p__Cyanobacteria--6:gtdb_species_counter=s__Snowella sp003249095--1||s__Synechocystis salina--1||s__Synechocystis sp000284455--1||s__Synechocystis sp000478825--1||s__Synechocystis sp016471375--1||s__Synechocystis sp018282115--1:heptad_counter=MCP-24H--1||MCP-38H--1||MCP-44H--5:lbd_counter=:lca_tree=f__Microcystaceae_A:name=N867400:ref_name_counter=],(2d123523-1fad-5ce6-9141-aedf2222092a_3@MCPsignal.20.102:0.500055[&&NHX:Sample=rhizpot1:Type=capture:capture_class=c__AC1:capture_domain=d__Bacteria:capture_family=f__UBA2255:capture_genus=g__UBA2255:capture_order=o__AC1:capture_phylum=p__Edwardsbacteria:capture_species=s__UBA2255 sp002347565:heptad=MCP-44H],(GB_GCA_018332375.1_protein.faa_BOPV01000001.1_954@PF00015_full_PFAM.123.339:0.541696[&&NHX:Type=GTDB:gtdb_class=c__Alphaproteobacteria:gtdb_domain=d__Bacteria:gtdb_family=f__BOG-932:gtdb_genus=g__TMPK1:gtdb_order=o__BOG-932:gtdb_phylum=p__Proteobacteria:gtdb_species=s__TMPK1 sp018332375:heptad=MCP-44H:species=d__Bacteria_p__Proteobacteria_c__Alphaproteobacteria_o__BOG-932_f__BOG-932_g__TMPK1_s__TMPK1 sp018332375],5ae8c707-c3d0-440d-8da0-5cc47e34035b_5@MCPsignal.395.447:0.269904[&&NHX:Sample=rhiztom1:Type=capture:capture_class=c__Gammaproteobacteria:capture_domain=d__Bacteria:capture_family=f__Pseudomonadaceae:capture_genus=g__Pseudomonas_E:capture_order=o__Pseudomonadales:capture_phylum=p__Proteobacteria:capture_species=s__Pseudomonas_E fuscovaginae_A:heptad=MCP-38H])0.729:0.0762942[&&NHX:Sample_counter=rhiztom1--1:Type_counter=GTDB--1||capture--1:capture_class_counter=c__Gammaproteobacteria--1:capture_domain_counter=d__Bacteria--1:capture_family_counter=f__Pseudomonadaceae--1:capture_genus_counter=g__Pseudomonas_E--1:capture_order_counter=o__Pseudomonadales--1:capture_phylum_counter=p__Proteobacteria--1:capture_species_counter=s__Pseudomonas_E fuscovaginae_A--1:gtdb_class_counter=c__Alphaproteobacteria--1:gtdb_domain_counter=d__Bacteria--1:gtdb_family_counter=f__BOG-932--1:gtdb_genus_counter=g__TMPK1--1:gtdb_order_counter=o__BOG-932--1:gtdb_phylum_counter=p__Proteobacteria--1:gtdb_species_counter=s__TMPK1 sp018332375--1:heptad_counter=MCP-38H--1||MCP-44H--1:lbd_counter=:lca_tree=s__TMPK1 sp018332375:name=N867404:ref_name_counter=])0.891:0.234836[&&NHX:Sample_counter=rhizpot1--1||rhiztom1--1:Type_counter=GTDB--1||capture--2:capture_class_counter=c__AC1--1||c__Gammaproteobacteria--1:capture_domain_counter=d__Bacteria--2:capture_family_counter=f__Pseudomonadaceae--1||f__UBA2255--1:capture_genus_counter=g__Pseudomonas_E--1||g__UBA2255--1:capture_order_counter=o__AC1--1||o__Pseudomonadales--1:capture_phylum_counter=p__Edwardsbacteria--1||p__Proteobacteria--1:capture_species_counter=s__Pseudomonas_E fuscovaginae_A--1||s__UBA2255 sp002347565--1:gtdb_class_counter=c__Alphaproteobacteria--1:gtdb_domain_counter=d__Bacteria--1:gtdb_family_counter=f__BOG-932--1:gtdb_genus_counter=g__TMPK1--1:gtdb_order_counter=o__BOG-932--1:gtdb_phylum_counter=p__Proteobacteria--1:gtdb_species_counter=s__TMPK1 sp018332375--1:heptad_counter=MCP-38H--1||MCP-44H--2:lbd_counter=:lca_tree=s__TMPK1 sp018332375:name=N867405:ref_name_counter=])0.956:0.31908[&&NHX:Sample_counter=rhizpot1--1||rhizpot3--1||rhiztom1--1:Type_counter=GTDB--7||capture--3:capture_class_counter=c__AC1--1||c__Alphaproteobacteria--1||c__Gammaproteobacteria--1:capture_domain_counter=d__Bacteria--3:capture_family_counter=f__Pseudomonadaceae--1||f__UBA2255--1||f__Xanthobacteraceae--1:capture_genus_counter=g__Bradyrhizobium--1||g__Pseudomonas_E--1||g__UBA2255--1:capture_order_counter=o__AC1--1||o__Pseudomonadales--1||o__Rhizobiales--1:capture_phylum_counter=p__Edwardsbacteria--1||p__Proteobacteria--2:capture_species_counter=s__Bradyrhizobium sp018130385--1||s__Pseudomonas_E fuscovaginae_A--1||s__UBA2255 sp002347565--1:gtdb_class_counter=c__Alphaproteobacteria--1||c__Cyanobacteriia--6:gtdb_domain_counter=d__Bacteria--7:gtdb_family_counter=f__BOG-932--1||f__Microcystaceae_A--6:gtdb_genus_counter=g__Snowella--1||g__Synechocystis--5||g__TMPK1--1:gtdb_order_counter=o__BOG-932--1||o__Cyanobacteriales--6:gtdb_phylum_counter=p__Cyanobacteria--6||p__Proteobacteria--1:gtdb_species_counter=s__Snowella sp003249095--1||s__Synechocystis salina--1||s__Synechocystis sp000284455--1||s__Synechocystis sp000478825--1||s__Synechocystis sp016471375--1||s__Synechocystis sp018282115--1||s__TMPK1 sp018332375--1:heptad_counter=MCP-24H--1||MCP-38H--2||MCP-44H--7:lbd_counter=:lca_tree=d__Bacteria:name=N867406:ref_name_counter=],((((3d9bef8b-8b63-48a4-a98e-e484ac5a659e_5@MCPsignal.417.442:0[&&NHX:Sample=rhizpot3:Type=capture:capture_class=c__Desulfuromonadia:capture_domain=d__Bacteria:capture_family=f__Syntrophotaleaceae:capture_genus=g__Syntrophotalea_A:capture_order=o__Desulfuromonadales:capture_phylum=p__Desulfobacterota:capture_species=s__Syntrophotalea_A sp013619105:heptad=MCP-38H],efee55f2-b407-4c76-86de-435ad28b7007_1@MCPsignal.58.83:0[&&NHX:Sample=rhiztom1:Type=capture:capture_class=c__Alphaproteobacteria:capture_domain=d__Bacteria:capture_family=f__Phreatobacteraceae:capture_genus=g__Phreatobacter:capture_order=o__Rhizobiales:capture_phylum=p__Proteobacteria:capture_species=s__Phreatobacter oligotrophus:heptad=MCP-38H])0:0[&&NHX:Sample_counter=rhizpot3--1||rhiztom1--1:Type_counter=capture--2:capture_class_counter=c__Alphaproteobacteria--1||c__Desulfuromonadia--1:capture_domain_counter=d__Bacteria--2:capture_family_counter=f__Phreatobacteraceae--1||f__Syntrophotaleaceae--1:capture_genus_counter=g__Phreatobacter--1||g__Syntrophotalea_A--1:capture_order_counter=o__Desulfuromonadales--1||o__Rhizobiales--1:capture_phylum_counter=p__Desulfobacterota--1||p__Proteobacteria--1:capture_species_counter=s__Phreatobacter oligotrophus--1||s__Syntrophotalea_A sp013619105--1:gtdb_class_counter=:gtdb_domain_counter=:gtdb_family_counter=:gtdb_genus_counter=:gtdb_order_counter=:gtdb_phylum_counter=:gtdb_species_counter=:heptad_counter=MCP-38H--2:lbd_counter=:name=N867409:ref_name_counter=],1b0f9e57-06c7-4b9d-bc2d-20656d46d58f_4@MCPsignal.109.134:0[&&NHX:Sample=rhiztom2:Type=capture:capture_class=c__Clostridia:capture_domain=d__Bacteria:capture_family=f__Oscillospiraceae:capture_genus=g__WRMH01:capture_order=o__Oscillospirales:capture_phylum=p__Firmicutes_A:capture_species=s__WRMH01 sp009787625:heptad=MCP-38H]):5e-09[&&NHX:Sample_counter=rhizpot3--1||rhiztom1--1||rhiztom2--1:Type_counter=capture--3:capture_class_counter=c__Alphaproteobacteria--1||c__Clostridia--1||c__Desulfuromonadia--1:capture_domain_counter=d__Bacteria--3:capture_family_counter=f__Oscillospiraceae--1||f__Phreatobacteraceae--1||f__Syntrophotaleaceae--1:capture_genus_counter=g__Phreatobacter--1||g__Syntrophotalea_A--1||g__WRMH01--1:capture_order_counter=o__Desulfuromonadales--1||o__Oscillospirales--1||o__Rhizobiales--1:capture_phylum_counter=p__Desulfobacterota--1||p__Firmicutes_A--1||p__Proteobacteria--1:capture_species_counter=s__Phreatobacter oligotrophus--1||s__Syntrophotalea_A sp013619105--1||s__WRMH01 sp009787625--1:gtdb_class_counter=:gtdb_domain_counter=:gtdb_family_counter=:gtdb_genus_counter=:gtdb_order_counter=:gtdb_phylum_counter=:gtdb_species_counter=:heptad_counter=MCP-38H--3:lbd_counter=:name=N867411:ref_name_counter=],(((GB_GCA_013153035.1_protein.faa_JAADFF010000008.1_3@PF00015_full_PFAM.49.197:0.67784[&&NHX:Type=GTDB:gtdb_class=c__Coprothermobacteria:gtdb_domain=d__Bacteria:gtdb_family=f__JAADFF01:gtdb_genus=g__JAADFF01:gtdb_order=o__Coprothermobacterales:gtdb_phylum=p__Coprothermobacterota:gtdb_species=s__JAADFF01 sp013153035:heptad=MCP-44H:species=d__Bacteria_p__Coprothermobacterota_c__Coprothermobacteria_o__Coprothermobacterales_f__JAADFF01_g__JAADFF01_s__JAADFF01 sp013153035],(RS_GCF_012070565.1_protein.faa_NZ_JAAQRO010000030.1_184@PF00015_full_PFAM.256.491:0.567706[&&NHX:Type=GTDB:gtdb_class=c__Clostridia:gtdb_domain=d__Bacteria:gtdb_family=f__Lachnospiraceae:gtdb_genus=g__Anaerosporobacter:gtdb_order=o__Lachnospirales:gtdb_phylum=p__Firmicutes_A:gtdb_species=s__Anaerosporobacter sp012070565:heptad=MCP-44H:species=d__Bacteria_p__Firmicutes_A_c__Clostridia_o__Lachnospirales_f__Lachnospiraceae_g__Anaerosporobacter_s__Anaerosporobacter sp012070565],(eee17197-b7c7-4bad-af9b-ee8ec6402748_1@MCPsignal.457.491:0.23662[&&NHX:Sample=rhiztom3:Type=capture:capture_class=c__Alphaproteobacteria:capture_domain=d__Bacteria:capture_family=f__Rhodobacteraceae:capture_genus=g__Arenibacterium:capture_order=o__Rhodobacterales:capture_phylum=p__Proteobacteria:capture_species=s__Arenibacterium halophilum:heptad=MCP-42H],15100eb3-e53d-4a0e-91c1-73a01d04346a_4@MCPsignal.65.91:5e-09[&&NHX:Sample=rhiztom1:Type=capture:capture_class=c__Alphaproteobacteria:capture_domain=d__Bacteria:capture_family=f__Beijerinckiaceae:capture_genus=g__Methylobacterium:capture_order=o__Rhizobiales:capture_phylum=p__Proteobacteria:capture_species=s__Methylobacterium sp900103195:heptad=MCP-42H])0.644:0.179342[&&NHX:Sample_counter=rhiztom1--1||rhiztom3--1:Type_counter=capture--2:capture_class_counter=c__Alphaproteobacteria--2:capture_domain_counter=d__Bacteria--2:capture_family_counter=f__Beijerinckiaceae--1||f__Rhodobacteraceae--1:capture_genus_counter=g__Arenibacterium--1||g__Methylobacterium--1:capture_order_counter=o__Rhizobiales--1||o__Rhodobacterales--1:capture_phylum_counter=p__Proteobacteria--2:capture_species_counter=s__Arenibacterium halophilum--1||s__Methylobacterium sp900103195--1:gtdb_class_counter=:gtdb_domain_counter=:gtdb_family_counter=:gtdb_genus_counter=:gtdb_order_counter=:gtdb_phylum_counter=:gtdb_species_counter=:heptad_counter=MCP-42H--2:lbd_counter=:name=N867416:ref_name_counter=])0.837:0.521688[&&NHX:Sample_counter=rhiztom1--1||rhiztom3--1:Type_counter=GTDB--1||capture--2:capture_class_counter=c__Alphaproteobacteria--2:capture_domain_counter=d__Bacteria--2:capture_family_counter=f__Beijerinckiaceae--1||f__Rhodobacteraceae--1:capture_genus_counter=g__Arenibacterium--1||g__Methylobacterium--1:capture_order_counter=o__Rhizobiales--1||o__Rhodobacterales--1:capture_phylum_counter=p__Proteobacteria--2:capture_species_counter=s__Arenibacterium halophilum--1||s__Methylobacterium sp900103195--1:gtdb_class_counter=c__Clostridia--1:gtdb_domain_counter=d__Bacteria--1:gtdb_family_counter=f__Lachnospiraceae--1:gtdb_genus_counter=g__Anaerosporobacter--1:gtdb_order_counter=o__Lachnospirales--1:gtdb_phylum_counter=p__Firmicutes_A--1:gtdb_species_counter=s__Anaerosporobacter sp012070565--1:heptad_counter=MCP-42H--2||MCP-44H--1:lbd_counter=:lca_tree=s__Anaerosporobacter sp012070565:name=N867417:ref_name_counter=])0.931:0.343916[&&NHX:Sample_counter=rhiztom1--1||rhiztom3--1:Type_counter=GTDB--2||capture--2:capture_class_counter=c__Alphaproteobacteria--2:capture_domain_counter=d__Bacteria--2:capture_family_counter=f__Beijerinckiaceae--1||f__Rhodobacteraceae--1:capture_genus_counter=g__Arenibacterium--1||g__Methylobacterium--1:capture_order_counter=o__Rhizobiales--1||o__Rhodobacterales--1:capture_phylum_counter=p__Proteobacteria--2:capture_species_counter=s__Arenibacterium halophilum--1||s__Methylobacterium sp900103195--1:gtdb_class_counter=c__Clostridia--1||c__Coprothermobacteria--1:gtdb_domain_counter=d__Bacteria--2:gtdb_family_counter=f__JAADFF01--1||f__Lachnospiraceae--1:gtdb_genus_counter=g__Anaerosporobacter--1||g__JAADFF01--1:gtdb_order_counter=o__Coprothermobacterales--1||o__Lachnospirales--1:gtdb_phylum_counter=p__Coprothermobacterota--1||p__Firmicutes_A--1:gtdb_species_counter=s__Anaerosporobacter sp012070565--1||s__JAADFF01 sp013153035--1:heptad_counter=MCP-42H--2||MCP-44H--2:lbd_counter=:lca_tree=d__Bacteria:name=N867418:ref_name_counter=],(RS_GCF_004000985.1_protein.faa_NZ_BIMH01000008.1_58@PF00015_full_PFAM.352.561:0.773263[&&NHX:Type=GTDB:gtdb_class=c__Bacilli:gtdb_domain=d__Bacteria:gtdb_family=f__NBRC-103111:gtdb_genus=g__Paenibacillus_G:gtdb_order=o__Paenibacillales:gtdb_phylum=p__Firmicutes:gtdb_species=s__Paenibacillus_G validus:heptad=MCP-44H:species=d__Bacteria_p__Firmicutes_c__Bacilli_o__Paenibacillales_f__NBRC-103111_g__Paenibacillus_G_s__Paenibacillus_G validus],e0e16f0d-23e2-4a63-b07a-4a0a81f93671_3@MCPsignal.540.586:1.3e-08[&&NHX:Sample=rhizpot1:Type=capture:capture_class=c__Gammaproteobacteria:capture_domain=d__Bacteria:capture_family=f__Burkholderiaceae:capture_genus=g__KK5:capture_order=o__Burkholderiales:capture_phylum=p__Proteobacteria:capture_species=s__KK5 sp001984095:heptad=MCP-38H])0.403:0.153977[&&NHX:Sample_counter=rhizpot1--1:Type_counter=GTDB--1||capture--1:capture_class_counter=c__Gammaproteobacteria--1:capture_domain_counter=d__Bacteria--1:capture_family_counter=f__Burkholderiaceae--1:capture_genus_counter=g__KK5--1:capture_order_counter=o__Burkholderiales--1:capture_phylum_counter=p__Proteobacteria--1:capture_species_counter=s__KK5 sp001984095--1:gtdb_class_counter=c__Bacilli--1:gtdb_domain_counter=d__Bacteria--1:gtdb_family_counter=f__NBRC-103111--1:gtdb_genus_counter=g__Paenibacillus_G--1:gtdb_order_counter=o__Paenibacillales--1:gtdb_phylum_counter=p__Firmicutes--1:gtdb_species_counter=s__Paenibacillus_G validus--1:heptad_counter=MCP-38H--1||MCP-44H--1:lbd_counter=:lca_tree=s__Paenibacillus_G validus:name=N867421:ref_name_counter=])0.514:0.108941[&&NHX:Sample_counter=rhizpot1--1||rhiztom1--1||rhiztom3--1:Type_counter=GTDB--3||capture--3:capture_class_counter=c__Alphaproteobacteria--2||c__Gammaproteobacteria--1:capture_domain_counter=d__Bacteria--3:capture_family_counter=f__Beijerinckiaceae--1||f__Burkholderiaceae--1||f__Rhodobacteraceae--1:capture_genus_counter=g__Arenibacterium--1||g__KK5--1||g__Methylobacterium--1:capture_order_counter=o__Burkholderiales--1||o__Rhizobiales--1||o__Rhodobacterales--1:capture_phylum_counter=p__Proteobacteria--3:capture_species_counter=s__Arenibacterium halophilum--1||s__KK5 sp001984095--1||s__Methylobacterium sp900103195--1:gtdb_class_counter=c__Bacilli--1||c__Clostridia--1||c__Coprothermobacteria--1:gtdb_domain_counter=d__Bacteria--3:gtdb_family_counter=f__JAADFF01--1||f__Lachnospiraceae--1||f__NBRC-103111--1:gtdb_genus_counter=g__Anaerosporobacter--1||g__JAADFF01--1||g__Paenibacillus_G--1:gtdb_order_counter=o__Coprothermobacterales--1||o__Lachnospirales--1||o__Paenibacillales--1:gtdb_phylum_counter=p__Coprothermobacterota--1||p__Firmicutes--1||p__Firmicutes_A--1:gtdb_species_counter=s__Anaerosporobacter sp012070565--1||s__JAADFF01 sp013153035--1||s__Paenibacillus_G validus--1:heptad_counter=MCP-38H--1||MCP-42H--2||MCP-44H--3:lbd_counter=:lca_tree=d__Bacteria:name=N867422:ref_name_counter=],((((GB_GCA_002448815.1_protein.faa_DKAJ01000003.1_40@PF00015_full_PFAM.246.479:0.68076[&&NHX:Type=GTDB:gtdb_class=c__Alphaproteobacteria:gtdb_domain=d__Bacteria:gtdb_family=f__Micavibrionaceae:gtdb_genus=g__UBA6929:gtdb_order=o__Micavibrionales:gtdb_phylum=p__Proteobacteria:gtdb_species=s__UBA6929 sp002448815:heptad=MCP-24H:species=d__Bacteria_p__Proteobacteria_c__Alphaproteobacteria_o__Micavibrionales_f__Micavibrionaceae_g__UBA6929_s__UBA6929 sp002448815],621c2793-9555-4808-892b-84fc80a09d20_3@MCPsignal.21.50:0.12422[&&NHX:Sample=rhizpot1:Type=capture:capture_class=c__Actinomycetia:capture_domain=d__Bacteria:capture_family=f__Cellulomonadaceae:capture_genus=g__Cellulomonas:capture_order=o__Actinomycetales:capture_phylum=p__Actinobacteriota:capture_species=s__Cellulomonas persica:heptad=MCP-38H])0.818:0.447444[&&NHX:Sample_counter=rhizpot1--1:Type_counter=GTDB--1||capture--1:capture_class_counter=c__Actinomycetia--1:capture_domain_counter=d__Bacteria--1:capture_family_counter=f__Cellulomonadaceae--1:capture_genus_counter=g__Cellulomonas--1:capture_order_counter=o__Actinomycetales--1:capture_phylum_counter=p__Actinobacteriota--1:capture_species_counter=s__Cellulomonas persica--1:gtdb_class_counter=c__Alphaproteobacteria--1:gtdb_domain_counter=d__Bacteria--1:gtdb_family_counter=f__Micavibrionaceae--1:gtdb_genus_counter=g__UBA6929--1:gtdb_order_counter=o__Micavibrionales--1:gtdb_phylum_counter=p__Proteobacteria--1:gtdb_species_counter=s__UBA6929 sp002448815--1:heptad_counter=MCP-24H--1||MCP-38H--1:lbd_counter=:lca_tree=s__UBA6929 sp002448815:name=N867425:ref_name_counter=],(((((GB_GCA_017941635.1_protein.faa_JAGAVZ010000255.1_57@PF00015_full_PFAM.59.299:0.0925493[&&NHX:Type=GTDB:gtdb_class=c__Clostridia:gtdb_domain=d__Bacteria:gtdb_family=f__Cellulosilyticaceae:gtdb_genus=g__Cellulosilyticum:gtdb_order=o__Lachnospirales:gtdb_phylum=p__Firmicutes_A:gtdb_species=s__Cellulosilyticum sp017941635:heptad=MCP-44H:species=d__Bacteria_p__Firmicutes_A_c__Clostridia_o__Lachnospirales_f__Cellulosilyticaceae_g__Cellulosilyticum_s__Cellulosilyticum sp017941635],GB_GCA_015058045.1_protein.faa_SVDC01000013.1_68@PF00015_full_PFAM.138.307:0.113837[&&NHX:Type=GTDB:gtdb_class=c__Clostridia:gtdb_domain=d__Bacteria:gtdb_family=f__Cellulosilyticaceae:gtdb_genus=g__Cellulosilyticum:gtdb_order=o__Lachnospirales:gtdb_phylum=p__Firmicutes_A:gtdb_species=s__Cellulosilyticum sp015058045:heptad=MCP-24H:species=d__Bacteria_p__Firmicutes_A_c__Clostridia_o__Lachnospirales_f__Cellulosilyticaceae_g__Cellulosilyticum_s__Cellulosilyticum sp015058045])1:0.975495[&&NHX:Sample_counter=:Type_counter=GTDB--2:capture_class_counter=:capture_domain_counter=:capture_family_counter=:capture_genus_counter=:capture_order_counter=:capture_phylum_counter=:capture_species_counter=:evoltype=D:gtdb_class_counter=c__Clostridia--2:gtdb_domain_counter=d__Bacteria--2:gtdb_family_counter=f__Cellulosilyticaceae--2:gtdb_genus_counter=g__Cellulosilyticum--2:gtdb_order_counter=o__Lachnospirales--2:gtdb_phylum_counter=p__Firmicutes_A--2:gtdb_species_counter=s__Cellulosilyticum sp015058045--1||s__Cellulosilyticum sp017941635--1:heptad_counter=MCP-24H--1||MCP-44H--1:lbd_counter=:lca=d__Bacteria:lca_tree=g__Cellulosilyticum:name=N867428:ref_name_counter=],(((GB_GCA_018052945.1_protein.faa_JAGPMH010000066.1_5@PF00015_full_PFAM.330.491:5e-09[&&NHX:Type=GTDB:gtdb_class=c__Negativicutes:gtdb_domain=d__Bacteria:gtdb_family=f__JAGPMH01:gtdb_genus=g__JAGPMH01:gtdb_order=o__Selenomonadales:gtdb_phylum=p__Firmicutes_C:gtdb_species=s__JAGPMH01 sp018052945:heptad=MCP-44H:species=d__Bacteria_p__Firmicutes_C_c__Negativicutes_o__Selenomonadales_f__JAGPMH01_g__JAGPMH01_s__JAGPMH01 sp018052945],(1e00dbea-2a7a-4f56-83a1-1f059e8b9ea0_5@MCPsignal.155.263:0.0070663[&&NHX:Sample=rhiztom1:Type=capture:capture_class=c__Negativicutes:capture_domain=d__Bacteria:capture_family=f__JAGPMH01:capture_genus=g__JAGPMH01:capture_order=o__Selenomonadales:capture_phylum=p__Firmicutes_C:capture_species=s__JAGPMH01 sp018052945:heptad=MCP-44H],22502023-bcb5-4e41-9b01-e4217c5c2507_5@MCPsignal.58.121:1.67177[&&NHX:Sample=rhizpot2:Type=capture:capture_class=c__Alphaproteobacteria:capture_domain=d__Bacteria:capture_family=f__Rhodobacteraceae:capture_genus=g__Frigidibacter:capture_order=o__Rhodobacterales:capture_phylum=p__Proteobacteria:capture_species=s__Frigidibacter albus:heptad=MCP-44H])0:5e-09[&&NHX:Sample_counter=rhizpot2--1||rhiztom1--1:Type_counter=capture--2:capture_class_counter=c__Alphaproteobacteria--1||c__Negativicutes--1:capture_domain_counter=d__Bacteria--2:capture_family_counter=f__JAGPMH01--1||f__Rhodobacteraceae--1:capture_genus_counter=g__Frigidibacter--1||g__JAGPMH01--1:capture_order_counter=o__Rhodobacterales--1||o__Selenomonadales--1:capture_phylum_counter=p__Firmicutes_C--1||p__Proteobacteria--1:capture_species_counter=s__Frigidibacter albus--1||s__JAGPMH01 sp018052945--1:gtdb_class_counter=:gtdb_domain_counter=:gtdb_family_counter=:gtdb_genus_counter=:gtdb_order_counter=:gtdb_phylum_counter=:gtdb_species_counter=:heptad_counter=MCP-44H--2:lbd_counter=:name=N867432:ref_name_counter=])0.669:0.0188443[&&NHX:Sample_counter=rhizpot2--1||rhiztom1--1:Type_counter=GTDB--1||capture--2:capture_class_counter=c__Alphaproteobacteria--1||c__Negativicutes--1:capture_domain_counter=d__Bacteria--2:capture_family_counter=f__JAGPMH01--1||f__Rhodobacteraceae--1:capture_genus_counter=g__Frigidibacter--1||g__JAGPMH01--1:capture_order_counter=o__Rhodobacterales--1||o__Selenomonadales--1:capture_phylum_counter=p__Firmicutes_C--1||p__Proteobacteria--1:capture_species_counter=s__Frigidibacter albus--1||s__JAGPMH01 sp018052945--1:gtdb_class_counter=c__Negativicutes--1:gtdb_domain_counter=d__Bacteria--1:gtdb_family_counter=f__JAGPMH01--1:gtdb_genus_counter=g__JAGPMH01--1:gtdb_order_counter=o__Selenomonadales--1:gtdb_phylum_counter=p__Firmicutes_C--1:gtdb_species_counter=s__JAGPMH01 sp018052945--1:heptad_counter=MCP-44H--3:lbd_counter=:lca_tree=s__JAGPMH01 sp018052945:name=N867433:ref_name_counter=],0a2d4061-f171-41b3-9c86-4d5720e6f543_1@MCPsignal.85.261:0.10491[&&NHX:Sample=rhiztom1:Type=capture:capture_class=c__Negativicutes:capture_domain=d__Bacteria:capture_family=f__JAGPMH01:capture_genus=g__JAGPMH01:capture_order=o__Selenomonadales:capture_phylum=p__Firmicutes_C:capture_species=s__JAGPMH01 sp018052945:heptad=MCP-44H])0.996:0.703371[&&NHX:Sample_counter=rhizpot2--1||rhiztom1--2:Type_counter=GTDB--1||capture--3:capture_class_counter=c__Alphaproteobacteria--1||c__Negativicutes--2:capture_domain_counter=d__Bacteria--3:capture_family_counter=f__JAGPMH01--2||f__Rhodobacteraceae--1:capture_genus_counter=g__Frigidibacter--1||g__JAGPMH01--2:capture_order_counter=o__Rhodobacterales--1||o__Selenomonadales--2:capture_phylum_counter=p__Firmicutes_C--2||p__Proteobacteria--1:capture_species_counter=s__Frigidibacter albus--1||s__JAGPMH01 sp018052945--2:gtdb_class_counter=c__Negativicutes--1:gtdb_domain_counter=d__Bacteria--1:gtdb_family_counter=f__JAGPMH01--1:gtdb_genus_counter=g__JAGPMH01--1:gtdb_order_counter=o__Selenomonadales--1:gtdb_phylum_counter=p__Firmicutes_C--1:gtdb_species_counter=s__JAGPMH01 sp018052945--1:heptad_counter=MCP-44H--4:lbd_counter=:lca_tree=s__JAGPMH01 sp018052945:name=N867435:ref_name_counter=],(GB_GCA_011049745.1_protein.faa_DRHE01000131.1_4@PF00015_full_PFAM.233.486:0.571615[&&NHX:Type=GTDB:gtdb_class=c__Spirochaetia:gtdb_domain=d__Bacteria:gtdb_family=f__DRHE01:gtdb_genus=g__DRHE01:gtdb_order=o__SZUA-6:gtdb_phylum=p__Spirochaetota:gtdb_species=s__DRHE01 sp011049745:heptad=MCP-44H:species=d__Bacteria_p__Spirochaetota_c__Spirochaetia_o__SZUA-6_f__DRHE01_g__DRHE01_s__DRHE01 sp011049745],36781343-9c0b-4d0e-9c7b-7502cc91ce7d_6@MCPsignal.30.59:0.379324[&&NHX:Sample=rhiztom2:Type=capture:capture_class=c__Gammaproteobacteria:capture_domain=d__Bacteria:capture_family=f__Rhodanobacteraceae:capture_genus=g__Luteibacter:capture_order=o__Xanthomonadales:capture_phylum=p__Proteobacteria:capture_species=s__Luteibacter yeojuensis_B:heptad=MCP-24H])0.811:0.626747[&&NHX:Sample_counter=rhiztom2--1:Type_counter=GTDB--1||capture--1:capture_class_counter=c__Gammaproteobacteria--1:capture_domain_counter=d__Bacteria--1:capture_family_counter=f__Rhodanobacteraceae--1:capture_genus_counter=g__Luteibacter--1:capture_order_counter=o__Xanthomonadales--1:capture_phylum_counter=p__Proteobacteria--1:capture_species_counter=s__Luteibacter yeojuensis_B--1:gtdb_class_counter=c__Spirochaetia--1:gtdb_domain_counter=d__Bacteria--1:gtdb_family_counter=f__DRHE01--1:gtdb_genus_counter=g__DRHE01--1:gtdb_order_counter=o__SZUA-6--1:gtdb_phylum_counter=p__Spirochaetota--1:gtdb_species_counter=s__DRHE01 sp011049745--1:heptad_counter=MCP-24H--1||MCP-44H--1:lbd_counter=:lca_tree=s__DRHE01 sp011049745:name=N867438:ref_name_counter=])0.566:0.154715[&&NHX:Sample_counter=rhizpot2--1||rhiztom1--2||rhiztom2--1:Type_counter=GTDB--2||capture--4:capture_class_counter=c__Alphaproteobacteria--1||c__Gammaproteobacteria--1||c__Negativicutes--2:capture_domain_counter=d__Bacteria--4:capture_family_counter=f__JAGPMH01--2||f__Rhodanobacteraceae--1||f__Rhodobacteraceae--1:capture_genus_counter=g__Frigidibacter--1||g__JAGPMH01--2||g__Luteibacter--1:capture_order_counter=o__Rhodobacterales--1||o__Selenomonadales--2||o__Xanthomonadales--1:capture_phylum_counter=p__Firmicutes_C--2||p__Proteobacteria--2:capture_species_counter=s__Frigidibacter albus--1||s__JAGPMH01 sp018052945--2||s__Luteibacter yeojuensis_B--1:gtdb_class_counter=c__Negativicutes--1||c__Spirochaetia--1:gtdb_domain_counter=d__Bacteria--2:gtdb_family_counter=f__DRHE01--1||f__JAGPMH01--1:gtdb_genus_counter=g__DRHE01--1||g__JAGPMH01--1:gtdb_order_counter=o__SZUA-6--1||o__Selenomonadales--1:gtdb_phylum_counter=p__Firmicutes_C--1||p__Spirochaetota--1:gtdb_species_counter=s__DRHE01 sp011049745--1||s__JAGPMH01 sp018052945--1:heptad_counter=MCP-24H--1||MCP-44H--5:lbd_counter=:lca_tree=d__Bacteria:name=N867439:ref_name_counter=])0.556:0.0167133[&&NHX:Sample_counter=rhizpot2--1||rhiztom1--2||rhiztom2--1:Type_counter=GTDB--4||capture--4:capture_class_counter=c__Alphaproteobacteria--1||c__Gammaproteobacteria--1||c__Negativicutes--2:capture_domain_counter=d__Bacteria--4:capture_family_counter=f__JAGPMH01--2||f__Rhodanobacteraceae--1||f__Rhodobacteraceae--1:capture_genus_counter=g__Frigidibacter--1||g__JAGPMH01--2||g__Luteibacter--1:capture_order_counter=o__Rhodobacterales--1||o__Selenomonadales--2||o__Xanthomonadales--1:capture_phylum_counter=p__Firmicutes_C--2||p__Proteobacteria--2:capture_species_counter=s__Frigidibacter albus--1||s__JAGPMH01 sp018052945--2||s__Luteibacter yeojuensis_B--1:gtdb_class_counter=c__Clostridia--2||c__Negativicutes--1||c__Spirochaetia--1:gtdb_domain_counter=d__Bacteria--4:gtdb_family_counter=f__Cellulosilyticaceae--2||f__DRHE01--1||f__JAGPMH01--1:gtdb_genus_counter=g__Cellulosilyticum--2||g__DRHE01--1||g__JAGPMH01--1:gtdb_order_counter=o__Lachnospirales--2||o__SZUA-6--1||o__Selenomonadales--1:gtdb_phylum_counter=p__Firmicutes_A--2||p__Firmicutes_C--1||p__Spirochaetota--1:gtdb_species_counter=s__Cellulosilyticum sp015058045--1||s__Cellulosilyticum sp017941635--1||s__DRHE01 sp011049745--1||s__JAGPMH01 sp018052945--1:heptad_counter=MCP-24H--2||MCP-44H--6:lbd_counter=:lca_tree=d__Bacteria:name=N867440:ref_name_counter=],47261ae8-52a4-4e58-9c13-3ed55d27955f_1@MCPsignal.69.107:0.0476997[&&NHX:Sample=rhiztom3:Type=capture:capture_class=c__Alphaproteobacteria:capture_domain=d__Bacteria:capture_family=f__Sphingomonadaceae:capture_genus=g__Qipengyuania:capture_order=o__Sphingomonadales:capture_phylum=p__Proteobacteria:capture_species=s__Qipengyuania sp009993605:heptad=MCP-38H])0.77:0.0398462[&&NHX:Sample_counter=rhizpot2--1||rhiztom1--2||rhiztom2--1||rhiztom3--1:Type_counter=GTDB--4||capture--5:capture_class_counter=c__Alphaproteobacteria--2||c__Gammaproteobacteria--1||c__Negativicutes--2:capture_domain_counter=d__Bacteria--5:capture_family_counter=f__JAGPMH01--2||f__Rhodanobacteraceae--1||f__Rhodobacteraceae--1||f__Sphingomonadaceae--1:capture_genus_counter=g__Frigidibacter--1||g__JAGPMH01--2||g__Luteibacter--1||g__Qipengyuania--1:capture_order_counter=o__Rhodobacterales--1||o__Selenomonadales--2||o__Sphingomonadales--1||o__Xanthomonadales--1:capture_phylum_counter=p__Firmicutes_C--2||p__Proteobacteria--3:capture_species_counter=s__Frigidibacter albus--1||s__JAGPMH01 sp018052945--2||s__Luteibacter yeojuensis_B--1||s__Qipengyuania sp009993605--1:gtdb_class_counter=c__Clostridia--2||c__Negativicutes--1||c__Spirochaetia--1:gtdb_domain_counter=d__Bacteria--4:gtdb_family_counter=f__Cellulosilyticaceae--2||f__DRHE01--1||f__JAGPMH01--1:gtdb_genus_counter=g__Cellulosilyticum--2||g__DRHE01--1||g__JAGPMH01--1:gtdb_order_counter=o__Lachnospirales--2||o__SZUA-6--1||o__Selenomonadales--1:gtdb_phylum_counter=p__Firmicutes_A--2||p__Firmicutes_C--1||p__Spirochaetota--1:gtdb_species_counter=s__Cellulosilyticum sp015058045--1||s__Cellulosilyticum sp017941635--1||s__DRHE01 sp011049745--1||s__JAGPMH01 sp018052945--1:heptad_counter=MCP-24H--2||MCP-38H--1||MCP-44H--6:lbd_counter=:lca_tree=d__Bacteria:name=N867442:ref_name_counter=],6417959c-5bcf-49a1-8388-d1556ef9e3e8_5@MCPsignal.40.78:0.0983876[&&NHX:Sample=rhiztom3:Type=capture:capture_class=c__Alphaproteobacteria:capture_domain=d__Bacteria:capture_family=f__Beijerinckiaceae:capture_genus=g__Bosea:capture_order=o__Rhizobiales:capture_phylum=p__Proteobacteria:capture_species=s__Bosea sp014873125:heptad=MCP-38H])0.738:0.0291696[&&NHX:Sample_counter=rhizpot2--1||rhiztom1--2||rhiztom2--1||rhiztom3--2:Type_counter=GTDB--4||capture--6:capture_class_counter=c__Alphaproteobacteria--3||c__Gammaproteobacteria--1||c__Negativicutes--2:capture_domain_counter=d__Bacteria--6:capture_family_counter=f__Beijerinckiaceae--1||f__JAGPMH01--2||f__Rhodanobacteraceae--1||f__Rhodobacteraceae--1||f__Sphingomonadaceae--1:capture_genus_counter=g__Bosea--1||g__Frigidibacter--1||g__JAGPMH01--2||g__Luteibacter--1||g__Qipengyuania--1:capture_order_counter=o__Rhizobiales--1||o__Rhodobacterales--1||o__Selenomonadales--2||o__Sphingomonadales--1||o__Xanthomonadales--1:capture_phylum_counter=p__Firmicutes_C--2||p__Proteobacteria--4:capture_species_counter=s__Bosea sp014873125--1||s__Frigidibacter albus--1||s__JAGPMH01 sp018052945--2||s__Luteibacter yeojuensis_B--1||s__Qipengyuania sp009993605--1:gtdb_class_counter=c__Clostridia--2||c__Negativicutes--1||c__Spirochaetia--1:gtdb_domain_counter=d__Bacteria--4:gtdb_family_counter=f__Cellulosilyticaceae--2||f__DRHE01--1||f__JAGPMH01--1:gtdb_genus_counter=g__Cellulosilyticum--2||g__DRHE01--1||g__JAGPMH01--1:gtdb_order_counter=o__Lachnospirales--2||o__SZUA-6--1||o__Selenomonadales--1:gtdb_phylum_counter=p__Firmicutes_A--2||p__Firmicutes_C--1||p__Spirochaetota--1:gtdb_species_counter=s__Cellulosilyticum sp015058045--1||s__Cellulosilyticum sp017941635--1||s__DRHE01 sp011049745--1||s__JAGPMH01 sp018052945--1:heptad_counter=MCP-24H--2||MCP-38H--2||MCP-44H--6:lbd_counter=:lca_tree=d__Bacteria:name=N867444:ref_name_counter=],cdc3717e-9de2-4334-a9ac-90ee0829d7e0_3@MCPsignal.90.132:0.070481[&&NHX:Sample=rhiztom2:Type=capture:capture_class=c__Moorellia:capture_domain=d__Bacteria:capture_family=f__Moorellaceae:capture_genus=g__Moorella:capture_order=o__Moorellales:capture_phylum=p__Firmicutes_B:capture_species=s__Moorella mulderi:heptad=MCP-38H])0.585:0.0701245[&&NHX:Sample_counter=rhizpot2--1||rhiztom1--2||rhiztom2--2||rhiztom3--2:Type_counter=GTDB--4||capture--7:capture_class_counter=c__Alphaproteobacteria--3||c__Gammaproteobacteria--1||c__Moorellia--1||c__Negativicutes--2:capture_domain_counter=d__Bacteria--7:capture_family_counter=f__Beijerinckiaceae--1||f__JAGPMH01--2||f__Moorellaceae--1||f__Rhodanobacteraceae--1||f__Rhodobacteraceae--1||f__Sphingomonadaceae--1:capture_genus_counter=g__Bosea--1||g__Frigidibacter--1||g__JAGPMH01--2||g__Luteibacter--1||g__Moorella--1||g__Qipengyuania--1:capture_order_counter=o__Moorellales--1||o__Rhizobiales--1||o__Rhodobacterales--1||o__Selenomonadales--2||o__Sphingomonadales--1||o__Xanthomonadales--1:capture_phylum_counter=p__Firmicutes_B--1||p__Firmicutes_C--2||p__Proteobacteria--4:capture_species_counter=s__Bosea sp014873125--1||s__Frigidibacter albus--1||s__JAGPMH01 sp018052945--2||s__Luteibacter yeojuensis_B--1||s__Moorella mulderi--1||s__Qipengyuania sp009993605--1:gtdb_class_counter=c__Clostridia--2||c__Negativicutes--1||c__Spirochaetia--1:gtdb_domain_counter=d__Bacteria--4:gtdb_family_counter=f__Cellulosilyticaceae--2||f__DRHE01--1||f__JAGPMH01--1:gtdb_genus_counter=g__Cellulosilyticum--2||g__DRHE01--1||g__JAGPMH01--1:gtdb_order_counter=o__Lachnospirales--2||o__SZUA-6--1||o__Selenomonadales--1:gtdb_phylum_counter=p__Firmicutes_A--2||p__Firmicutes_C--1||p__Spirochaetota--1:gtdb_species_counter=s__Cellulosilyticum sp015058045--1||s__Cellulosilyticum sp017941635--1||s__DRHE01 sp011049745--1||s__JAGPMH01 sp018052945--1:heptad_counter=MCP-24H--2||MCP-38H--3||MCP-44H--6:lbd_counter=:lca_tree=d__Bacteria:name=N867446:ref_name_counter=])0:1.3e-08[&&NHX:Sample_counter=rhizpot1--1||rhizpot2--1||rhiztom1--2||rhiztom2--2||rhiztom3--2:Type_counter=GTDB--5||capture--8:capture_class_counter=c__Actinomycetia--1||c__Alphaproteobacteria--3||c__Gammaproteobacteria--1||c__Moorellia--1||c__Negativicutes--2:capture_domain_counter=d__Bacteria--8:capture_family_counter=f__Beijerinckiaceae--1||f__Cellulomonadaceae--1||f__JAGPMH01--2||f__Moorellaceae--1||f__Rhodanobacteraceae--1||f__Rhodobacteraceae--1||f__Sphingomonadaceae--1:capture_genus_counter=g__Bosea--1||g__Cellulomonas--1||g__Frigidibacter--1||g__JAGPMH01--2||g__Luteibacter--1||g__Moorella--1||g__Qipengyuania--1:capture_order_counter=o__Actinomycetales--1||o__Moorellales--1||o__Rhizobiales--1||o__Rhodobacterales--1||o__Selenomonadales--2||o__Sphingomonadales--1||o__Xanthomonadales--1:capture_phylum_counter=p__Actinobacteriota--1||p__Firmicutes_B--1||p__Firmicutes_C--2||p__Proteobacteria--4:capture_species_counter=s__Bosea sp014873125--1||s__Cellulomonas persica--1||s__Frigidibacter albus--1||s__JAGPMH01 sp018052945--2||s__Luteibacter yeojuensis_B--1||s__Moorella mulderi--1||s__Qipengyuania sp009993605--1:gtdb_class_counter=c__Alphaproteobacteria--1||c__Clostridia--2||c__Negativicutes--1||c__Spirochaetia--1:gtdb_domain_counter=d__Bacteria--5:gtdb_family_counter=f__Cellulosilyticaceae--2||f__DRHE01--1||f__JAGPMH01--1||f__Micavibrionaceae--1:gtdb_genus_counter=g__Cellulosilyticum--2||g__DRHE01--1||g__JAGPMH01--1||g__UBA6929--1:gtdb_order_counter=o__Lachnospirales--2||o__Micavibrionales--1||o__SZUA-6--1||o__Selenomonadales--1:gtdb_phylum_counter=p__Firmicutes_A--2||p__Firmicutes_C--1||p__Proteobacteria--1||p__Spirochaetota--1:gtdb_species_counter=s__Cellulosilyticum sp015058045--1||s__Cellulosilyticum sp017941635--1||s__DRHE01 sp011049745--1||s__JAGPMH01 sp018052945--1||s__UBA6929 sp002448815--1:heptad_counter=MCP-24H--3||MCP-38H--4||MCP-44H--6:lbd_counter=:lca_tree=d__Bacteria:name=N867447:ref_name_counter=],32440bf1-18f3-42cd-bb8e-c539752f7164_3@MCPsignal.219.263:5e-09[&&NHX:Sample=rhiztom3:Type=capture:capture_class=c__Alphaproteobacteria:capture_domain=d__Bacteria:capture_family=f__Dongiaceae:capture_genus=g__Dongia:capture_order=o__Dongiales:capture_phylum=p__Proteobacteria:capture_species=s__Dongia sp000620685:heptad=MCP-38H])0.891:0.0947381[&&NHX:Sample_counter=rhizpot1--1||rhizpot2--1||rhiztom1--2||rhiztom2--2||rhiztom3--3:Type_counter=GTDB--5||capture--9:capture_class_counter=c__Actinomycetia--1||c__Alphaproteobacteria--4||c__Gammaproteobacteria--1||c__Moorellia--1||c__Negativicutes--2:capture_domain_counter=d__Bacteria--9:capture_family_counter=f__Beijerinckiaceae--1||f__Cellulomonadaceae--1||f__Dongiaceae--1||f__JAGPMH01--2||f__Moorellaceae--1||f__Rhodanobacteraceae--1||f__Rhodobacteraceae--1||f__Sphingomonadaceae--1:capture_genus_counter=g__Bosea--1||g__Cellulomonas--1||g__Dongia--1||g__Frigidibacter--1||g__JAGPMH01--2||g__Luteibacter--1||g__Moorella--1||g__Qipengyuania--1:capture_order_counter=o__Actinomycetales--1||o__Dongiales--1||o__Moorellales--1||o__Rhizobiales--1||o__Rhodobacterales--1||o__Selenomonadales--2||o__Sphingomonadales--1||o__Xanthomonadales--1:capture_phylum_counter=p__Actinobacteriota--1||p__Firmicutes_B--1||p__Firmicutes_C--2||p__Proteobacteria--5:capture_species_counter=s__Bosea sp014873125--1||s__Cellulomonas persica--1||s__Dongia sp000620685--1||s__Frigidibacter albus--1||s__JAGPMH01 sp018052945--2||s__Luteibacter yeojuensis_B--1||s__Moorella mulderi--1||s__Qipengyuania sp009993605--1:gtdb_class_counter=c__Alphaproteobacteria--1||c__Clostridia--2||c__Negativicutes--1||c__Spirochaetia--1:gtdb_domain_counter=d__Bacteria--5:gtdb_family_counter=f__Cellulosilyticaceae--2||f__DRHE01--1||f__JAGPMH01--1||f__Micavibrionaceae--1:gtdb_genus_counter=g__Cellulosilyticum--2||g__DRHE01--1||g__JAGPMH01--1||g__UBA6929--1:gtdb_order_counter=o__Lachnospirales--2||o__Micavibrionales--1||o__SZUA-6--1||o__Selenomonadales--1:gtdb_phylum_counter=p__Firmicutes_A--2||p__Firmicutes_C--1||p__Proteobacteria--1||p__Spirochaetota--1:gtdb_species_counter=s__Cellulosilyticum sp015058045--1||s__Cellulosilyticum sp017941635--1||s__DRHE01 sp011049745--1||s__JAGPMH01 sp018052945--1||s__UBA6929 sp002448815--1:heptad_counter=MCP-24H--3||MCP-38H--5||MCP-44H--6:lbd_counter=:lca_tree=d__Bacteria:name=N867449:ref_name_counter=],57602377-9602-48ee-a392-8baebbb34b59_5@MCPsignal.50.96:5e-09[&&NHX:Sample=rhiztom2:Type=capture:capture_class=c__Alphaproteobacteria:capture_domain=d__Bacteria:capture_family=f__Sphingomonadaceae:capture_genus=g__Qipengyuania:capture_order=o__Sphingomonadales:capture_phylum=p__Proteobacteria:capture_species=s__Qipengyuania sp009993605:heptad=MCP-38H])0.772:0.076314[&&NHX:Sample_counter=rhizpot1--1||rhizpot2--1||rhiztom1--2||rhiztom2--3||rhiztom3--3:Type_counter=GTDB--5||capture--10:capture_class_counter=c__Actinomycetia--1||c__Alphaproteobacteria--5||c__Gammaproteobacteria--1||c__Moorellia--1||c__Negativicutes--2:capture_domain_counter=d__Bacteria--10:capture_family_counter=f__Beijerinckiaceae--1||f__Cellulomonadaceae--1||f__Dongiaceae--1||f__JAGPMH01--2||f__Moorellaceae--1||f__Rhodanobacteraceae--1||f__Rhodobacteraceae--1||f__Sphingomonadaceae--2:capture_genus_counter=g__Bosea--1||g__Cellulomonas--1||g__Dongia--1||g__Frigidibacter--1||g__JAGPMH01--2||g__Luteibacter--1||g__Moorella--1||g__Qipengyuania--2:capture_order_counter=o__Actinomycetales--1||o__Dongiales--1||o__Moorellales--1||o__Rhizobiales--1||o__Rhodobacterales--1||o__Selenomonadales--2||o__Sphingomonadales--2||o__Xanthomonadales--1:capture_phylum_counter=p__Actinobacteriota--1||p__Firmicutes_B--1||p__Firmicutes_C--2||p__Proteobacteria--6:capture_species_counter=s__Bosea sp014873125--1||s__Cellulomonas persica--1||s__Dongia sp000620685--1||s__Frigidibacter albus--1||s__JAGPMH01 sp018052945--2||s__Luteibacter yeojuensis_B--1||s__Moorella mulderi--1||s__Qipengyuania sp009993605--2:gtdb_class_counter=c__Alphaproteobacteria--1||c__Clostridia--2||c__Negativicutes--1||c__Spirochaetia--1:gtdb_domain_counter=d__Bacteria--5:gtdb_family_counter=f__Cellulosilyticaceae--2||f__DRHE01--1||f__JAGPMH01--1||f__Micavibrionaceae--1:gtdb_genus_counter=g__Cellulosilyticum--2||g__DRHE01--1||g__JAGPMH01--1||g__UBA6929--1:gtdb_order_counter=o__Lachnospirales--2||o__Micavibrionales--1||o__SZUA-6--1||o__Selenomonadales--1:gtdb_phylum_counter=p__Firmicutes_A--2||p__Firmicutes_C--1||p__Proteobacteria--1||p__Spirochaetota--1:gtdb_species_counter=s__Cellulosilyticum sp015058045--1||s__Cellulosilyticum sp017941635--1||s__DRHE01 sp011049745--1||s__JAGPMH01 sp018052945--1||s__UBA6929 sp002448815--1:heptad_counter=MCP-24H--3||MCP-38H--6||MCP-44H--6:lbd_counter=:lca_tree=d__Bacteria:name=N867451:ref_name_counter=])0:0.000350403[&&NHX:Sample_counter=rhizpot1--2||rhizpot2--1||rhiztom1--3||rhiztom2--3||rhiztom3--4:Type_counter=GTDB--8||capture--13:capture_class_counter=c__Actinomycetia--1||c__Alphaproteobacteria--7||c__Gammaproteobacteria--2||c__Moorellia--1||c__Negativicutes--2:capture_domain_counter=d__Bacteria--13:capture_family_counter=f__Beijerinckiaceae--2||f__Burkholderiaceae--1||f__Cellulomonadaceae--1||f__Dongiaceae--1||f__JAGPMH01--2||f__Moorellaceae--1||f__Rhodanobacteraceae--1||f__Rhodobacteraceae--2||f__Sphingomonadaceae--2:capture_genus_counter=g__Arenibacterium--1||g__Bosea--1||g__Cellulomonas--1||g__Dongia--1||g__Frigidibacter--1||g__JAGPMH01--2||g__KK5--1||g__Luteibacter--1||g__Methylobacterium--1||g__Moorella--1||g__Qipengyuania--2:capture_order_counter=o__Actinomycetales--1||o__Burkholderiales--1||o__Dongiales--1||o__Moorellales--1||o__Rhizobiales--2||o__Rhodobacterales--2||o__Selenomonadales--2||o__Sphingomonadales--2||o__Xanthomonadales--1:capture_phylum_counter=p__Actinobacteriota--1||p__Firmicutes_B--1||p__Firmicutes_C--2||p__Proteobacteria--9:capture_species_counter=s__Arenibacterium halophilum--1||s__Bosea sp014873125--1||s__Cellulomonas persica--1||s__Dongia sp000620685--1||s__Frigidibacter albus--1||s__JAGPMH01 sp018052945--2||s__KK5 sp001984095--1||s__Luteibacter yeojuensis_B--1||s__Methylobacterium sp900103195--1||s__Moorella mulderi--1||s__Qipengyuania sp009993605--2:gtdb_class_counter=c__Alphaproteobacteria--1||c__Bacilli--1||c__Clostridia--3||c__Coprothermobacteria--1||c__Negativicutes--1||c__Spirochaetia--1:gtdb_domain_counter=d__Bacteria--8:gtdb_family_counter=f__Cellulosilyticaceae--2||f__DRHE01--1||f__JAADFF01--1||f__JAGPMH01--1||f__Lachnospiraceae--1||f__Micavibrionaceae--1||f__NBRC-103111--1:gtdb_genus_counter=g__Anaerosporobacter--1||g__Cellulosilyticum--2||g__DRHE01--1||g__JAADFF01--1||g__JAGPMH01--1||g__Paenibacillus_G--1||g__UBA6929--1:gtdb_order_counter=o__Coprothermobacterales--1||o__Lachnospirales--3||o__Micavibrionales--1||o__Paenibacillales--1||o__SZUA-6--1||o__Selenomonadales--1:gtdb_phylum_counter=p__Coprothermobacterota--1||p__Firmicutes--1||p__Firmicutes_A--3||p__Firmicutes_C--1||p__Proteobacteria--1||p__Spirochaetota--1:gtdb_species_counter=s__Anaerosporobacter sp012070565--1||s__Cellulosilyticum sp015058045--1||s__Cellulosilyticum sp017941635--1||s__DRHE01 sp011049745--1||s__JAADFF01 sp013153035--1||s__JAGPMH01 sp018052945--1||s__Paenibacillus_G validus--1||s__UBA6929 sp002448815--1:heptad_counter=MCP-24H--3||MCP-38H--7||MCP-42H--2||MCP-44H--9:lbd_counter=:lca_tree=d__Bacteria:name=N867452:ref_name_counter=])0:0.06532[&&NHX:Sample_counter=rhizpot1--2||rhizpot2--1||rhizpot3--1||rhiztom1--4||rhiztom2--4||rhiztom3--4:Type_counter=GTDB--8||capture--16:capture_class_counter=c__Actinomycetia--1||c__Alphaproteobacteria--8||c__Clostridia--1||c__Desulfuromonadia--1||c__Gammaproteobacteria--2||c__Moorellia--1||c__Negativicutes--2:capture_domain_counter=d__Bacteria--16:capture_family_counter=f__Beijerinckiaceae--2||f__Burkholderiaceae--1||f__Cellulomonadaceae--1||f__Dongiaceae--1||f__JAGPMH01--2||f__Moorellaceae--1||f__Oscillospiraceae--1||f__Phreatobacteraceae--1||f__Rhodanobacteraceae--1||f__Rhodobacteraceae--2||f__Sphingomonadaceae--2||f__Syntrophotaleaceae--1:capture_genus_counter=g__Arenibacterium--1||g__Bosea--1||g__Cellulomonas--1||g__Dongia--1||g__Frigidibacter--1||g__JAGPMH01--2||g__KK5--1||g__Luteibacter--1||g__Methylobacterium--1||g__Moorella--1||g__Phreatobacter--1||g__Qipengyuania--2||g__Syntrophotalea_A--1||g__WRMH01--1:capture_order_counter=o__Actinomycetales--1||o__Burkholderiales--1||o__Desulfuromonadales--1||o__Dongiales--1||o__Moorellales--1||o__Oscillospirales--1||o__Rhizobiales--3||o__Rhodobacterales--2||o__Selenomonadales--2||o__Sphingomonadales--2||o__Xanthomonadales--1:capture_phylum_counter=p__Actinobacteriota--1||p__Desulfobacterota--1||p__Firmicutes_A--1||p__Firmicutes_B--1||p__Firmicutes_C--2||p__Proteobacteria--10:capture_species_counter=s__Arenibacterium halophilum--1||s__Bosea sp014873125--1||s__Cellulomonas persica--1||s__Dongia sp000620685--1||s__Frigidibacter albus--1||s__JAGPMH01 sp018052945--2||s__KK5 sp001984095--1||s__Luteibacter yeojuensis_B--1||s__Methylobacterium sp900103195--1||s__Moorella mulderi--1||s__Phreatobacter oligotrophus--1||s__Qipengyuania sp009993605--2||s__Syntrophotalea_A sp013619105--1||s__WRMH01 sp009787625--1:gtdb_class_counter=c__Alphaproteobacteria--1||c__Bacilli--1||c__Clostridia--3||c__Coprothermobacteria--1||c__Negativicutes--1||c__Spirochaetia--1:gtdb_domain_counter=d__Bacteria--8:gtdb_family_counter=f__Cellulosilyticaceae--2||f__DRHE01--1||f__JAADFF01--1||f__JAGPMH01--1||f__Lachnospiraceae--1||f__Micavibrionaceae--1||f__NBRC-103111--1:gtdb_genus_counter=g__Anaerosporobacter--1||g__Cellulosilyticum--2||g__DRHE01--1||g__JAADFF01--1||g__JAGPMH01--1||g__Paenibacillus_G--1||g__UBA6929--1:gtdb_order_counter=o__Coprothermobacterales--1||o__Lachnospirales--3||o__Micavibrionales--1||o__Paenibacillales--1||o__SZUA-6--1||o__Selenomonadales--1:gtdb_phylum_counter=p__Coprothermobacterota--1||p__Firmicutes--1||p__Firmicutes_A--3||p__Firmicutes_C--1||p__Proteobacteria--1||p__Spirochaetota--1:gtdb_species_counter=s__Anaerosporobacter sp012070565--1||s__Cellulosilyticum sp015058045--1||s__Cellulosilyticum sp017941635--1||s__DRHE01 sp011049745--1||s__JAADFF01 sp013153035--1||s__JAGPMH01 sp018052945--1||s__Paenibacillus_G validus--1||s__UBA6929 sp002448815--1:heptad_counter=MCP-24H--3||MCP-38H--10||MCP-42H--2||MCP-44H--9:lbd_counter=:lca_tree=d__Bacteria:name=N867453:ref_name_counter=],((2b8dda83-2d8e-4767-b594-ffd689f9716c_2@MCPsignal.127.176:0.0482829[&&NHX:Sample=rhizpot1:Type=capture:capture_class=c__Actinomycetia:capture_domain=d__Bacteria:capture_family=f__Micromonosporaceae:capture_genus=g__Actinoplanes:capture_order=o__Mycobacteriales:capture_phylum=p__Actinobacteriota:capture_species=s__Actinoplanes philippinensis:heptad=MCP-38H],((24abe052-ec80-468d-a6c0-b8abf9259666_1@MCPsignal.46.116:5e-09[&&NHX:Sample=rhiztom2:Type=capture:capture_class=c__Gammaproteobacteria:capture_domain=d__Bacteria:capture_family=f__Pseudomonadaceae:capture_genus=g__Pseudomonas_E:capture_order=o__Pseudomonadales:capture_phylum=p__Proteobacteria:capture_species=s__Pseudomonas_E fluorescens_BS:heptad=MCP-38H],(9d85461a-fb59-4218-8fbd-48022743e543_6@MCPsignal.163.241:5e-09[&&NHX:Sample=rhizpot2:Type=capture:capture_class=c__Alphaproteobacteria:capture_domain=d__Bacteria:capture_family=f__Magnetospirillaceae:capture_genus=g__Phaeospirillum:capture_order=o__Rhodospirillales:capture_phylum=p__Proteobacteria:capture_species=s__Phaeospirillum sp903853455:heptad=MCP-38H],(((a6413090-4c29-4643-98d3-24f0a6ce4a0b_5@MCPsignal.21.116:0.0492132[&&NHX:Sample=rhizpot1:Type=capture:capture_class=c__Gammaproteobacteria:capture_domain=d__Bacteria:capture_family=f__Burkholderiaceae:capture_genus=g__Pseudoduganella:capture_order=o__Burkholderiales:capture_phylum=p__Proteobacteria:capture_species=s__Pseudoduganella namucuonensis:heptad=MCP-38H],3af5e72f-a40f-4da7-8ac8-72ebbe96c30f_6@MCPsignal.107.244:5e-09[&&NHX:Sample=rhiztom3:Type=capture:capture_class=c__Gammaproteobacteria:capture_domain=d__Bacteria:capture_family=f__Pseudomonadaceae:capture_genus=g__Pseudomonas_E:capture_order=o__Pseudomonadales:capture_phylum=p__Proteobacteria:capture_species=s__Pseudomonas_E fluorescens_BS:heptad=MCP-38H])0:5e-09[&&NHX:Sample_counter=rhizpot1--1||rhiztom3--1:Type_counter=capture--2:capture_class_counter=c__Gammaproteobacteria--2:capture_domain_counter=d__Bacteria--2:capture_family_counter=f__Burkholderiaceae--1||f__Pseudomonadaceae--1:capture_genus_counter=g__Pseudoduganella--1||g__Pseudomonas_E--1:capture_order_counter=o__Burkholderiales--1||o__Pseudomonadales--1:capture_phylum_counter=p__Proteobacteria--2:capture_species_counter=s__Pseudoduganella namucuonensis--1||s__Pseudomonas_E fluorescens_BS--1:gtdb_class_counter=:gtdb_domain_counter=:gtdb_family_counter=:gtdb_genus_counter=:gtdb_order_counter=:gtdb_phylum_counter=:gtdb_species_counter=:heptad_counter=MCP-38H--2:lbd_counter=:name=N867459:ref_name_counter=],(1bd957dc-4df4-4896-8793-b4b084eb2dde_4@MCPsignal.34.169:5e-09[&&NHX:Sample=rhiztom2:Type=capture:capture_class=c__Gammaproteobacteria:capture_domain=d__Bacteria:capture_family=f__Pseudomonadaceae:capture_genus=g__Pseudomonas_E:capture_order=o__Pseudomonadales:capture_phylum=p__Proteobacteria:capture_species=s__Pseudomonas_E fluorescens_BS:heptad=MCP-38H],(bf2ae610-566d-4a1d-a40f-477df1a3209a_6@MCPsignal.32.168:0.0119903[&&NHX:Sample=rhiztom2:Type=capture:capture_class=c__Gammaproteobacteria:capture_domain=d__Bacteria:capture_family=f__Pseudomonadaceae:capture_genus=g__Pseudomonas_E:capture_order=o__Pseudomonadales:capture_phylum=p__Proteobacteria:capture_species=s__Pseudomonas_E fluorescens_BS:heptad=MCP-38H],089f5a0c-0378-4e5e-af4d-2a55026b7f55_1@MCPsignal.408.533:5e-09[&&NHX:Sample=rhiztom1:Type=capture:capture_class=c__4484-113:capture_domain=d__Bacteria:capture_family=f__JAFGCY01:capture_genus=g__JAFGCY01:capture_order=o__4484-113:capture_phylum=p__4484-113:capture_species=s__JAFGCY01 sp016932385:heptad=MCP-38H])0:5e-09[&&NHX:Sample_counter=rhiztom1--1||rhiztom2--1:Type_counter=capture--2:capture_class_counter=c__4484-113--1||c__Gammaproteobacteria--1:capture_domain_counter=d__Bacteria--2:capture_family_counter=f__JAFGCY01--1||f__Pseudomonadaceae--1:capture_genus_counter=g__JAFGCY01--1||g__Pseudomonas_E--1:capture_order_counter=o__4484-113--1||o__Pseudomonadales--1:capture_phylum_counter=p__4484-113--1||p__Proteobacteria--1:capture_species_counter=s__JAFGCY01 sp016932385--1||s__Pseudomonas_E fluorescens_BS--1:gtdb_class_counter=:gtdb_domain_counter=:gtdb_family_counter=:gtdb_genus_counter=:gtdb_order_counter=:gtdb_phylum_counter=:gtdb_species_counter=:heptad_counter=MCP-38H--2:lbd_counter=:name=N867463:ref_name_counter=])0.972:5e-09[&&NHX:Sample_counter=rhiztom1--1||rhiztom2--2:Type_counter=capture--3:capture_class_counter=c__4484-113--1||c__Gammaproteobacteria--2:capture_domain_counter=d__Bacteria--3:capture_family_counter=f__JAFGCY01--1||f__Pseudomonadaceae--2:capture_genus_counter=g__JAFGCY01--1||g__Pseudomonas_E--2:capture_order_counter=o__4484-113--1||o__Pseudomonadales--2:capture_phylum_counter=p__4484-113--1||p__Proteobacteria--2:capture_species_counter=s__JAFGCY01 sp016932385--1||s__Pseudomonas_E fluorescens_BS--2:gtdb_class_counter=:gtdb_domain_counter=:gtdb_family_counter=:gtdb_genus_counter=:gtdb_order_counter=:gtdb_phylum_counter=:gtdb_species_counter=:heptad_counter=MCP-38H--3:lbd_counter=:name=N867464:ref_name_counter=])1:5e-09[&&NHX:Sample_counter=rhizpot1--1||rhiztom1--1||rhiztom2--2||rhiztom3--1:Type_counter=capture--5:capture_class_counter=c__4484-113--1||c__Gammaproteobacteria--4:capture_domain_counter=d__Bacteria--5:capture_family_counter=f__Burkholderiaceae--1||f__JAFGCY01--1||f__Pseudomonadaceae--3:capture_genus_counter=g__JAFGCY01--1||g__Pseudoduganella--1||g__Pseudomonas_E--3:capture_order_counter=o__4484-113--1||o__Burkholderiales--1||o__Pseudomonadales--3:capture_phylum_counter=p__4484-113--1||p__Proteobacteria--4:capture_species_counter=s__JAFGCY01 sp016932385--1||s__Pseudoduganella namucuonensis--1||s__Pseudomonas_E fluorescens_BS--3:gtdb_class_counter=:gtdb_domain_counter=:gtdb_family_counter=:gtdb_genus_counter=:gtdb_order_counter=:gtdb_phylum_counter=:gtdb_species_counter=:heptad_counter=MCP-38H--5:lbd_counter=:name=N867465:ref_name_counter=],(cfd6c90d-8edd-564b-8d03-dddf8150facc_3@MCPsignal.182.249:0.0150802[&&NHX:Sample=rhiztom2:Type=capture:besthit=68.8:bitscore=77.0:capture_class=c__Gammaproteobacteria:capture_domain=d__Bacteria:capture_family=f__Chromatiaceae:capture_genus=g__Chromatium:capture_order=o__Chromatiales:capture_phylum=p__Proteobacteria:capture_species=s__Chromatium minus:evalue=1.09e-19:gapopen=0.0:heptad=MCP-38H:length=64.0:mismatch=20.0:qcovhsp=95.5:qend=67.0:qstart=4.0:ref_name=RS_GCF_000494755.1_protein.faa_NC_022657.1_6682@PF00015_full_PFAM.26.138:scovhsp=57.1:send=75.0:sstart=12.0],88925d11-95d4-5054-99e1-57bc2ff1fdcf_6@MCPsignal.52.157:5e-09[&&NHX:Sample=rhiztom3:Type=capture:capture_class=c__Gammaproteobacteria:capture_domain=d__Bacteria:capture_family=f__Pseudomonadaceae:capture_genus=g__Pseudomonas_E:capture_order=o__Pseudomonadales:capture_phylum=p__Proteobacteria:capture_species=s__Pseudomonas_E fluorescens_BS:heptad=MCP-38H])0:5e-09[&&NHX:Sample_counter=rhiztom2--1||rhiztom3--1:Type_counter=capture--2:besthit_avg=68.8:besthit_max=68.8:besthit_min=68.8:besthit_std=0:besthit_sum=68.8:bitscore_avg=77.0:bitscore_max=77.0:bitscore_min=77.0:bitscore_std=0:bitscore_sum=77.0:capture_class_counter=c__Gammaproteobacteria--2:capture_domain_counter=d__Bacteria--2:capture_family_counter=f__Chromatiaceae--1||f__Pseudomonadaceae--1:capture_genus_counter=g__Chromatium--1||g__Pseudomonas_E--1:capture_order_counter=o__Chromatiales--1||o__Pseudomonadales--1:capture_phylum_counter=p__Proteobacteria--2:capture_species_counter=s__Chromatium minus--1||s__Pseudomonas_E fluorescens_BS--1:evalue_avg=1.09e-19:evalue_max=1.09e-19:evalue_min=1.09e-19:evalue_std=0:evalue_sum=1.09e-19:gapopen_avg=0.0:gapopen_max=0.0:gapopen_min=0.0:gapopen_std=0:gapopen_sum=0.0:gtdb_class_counter=:gtdb_domain_counter=:gtdb_family_counter=:gtdb_genus_counter=:gtdb_order_counter=:gtdb_phylum_counter=:gtdb_species_counter=:heptad_counter=MCP-38H--2:lbd_counter=:length_avg=64.0:length_max=64.0:length_min=64.0:length_std=0:length_sum=64.0:mismatch_avg=20.0:mismatch_max=20.0:mismatch_min=20.0:mismatch_std=0:mismatch_sum=20.0:name=N867468:qcovhsp_avg=95.5:qcovhsp_max=95.5:qcovhsp_min=95.5:qcovhsp_std=0:qcovhsp_sum=95.5:qend_avg=67.0:qend_max=67.0:qend_min=67.0:qend_std=0:qend_sum=67.0:qstart_avg=4.0:qstart_max=4.0:qstart_min=4.0:qstart_std=0:qstart_sum=4.0:ref_name_counter=RS_GCF_000494755.1_protein.faa_NC_022657.1_6682@PF00015_full_PFAM.26.138--1:scovhsp_avg=57.1:scovhsp_max=57.1:scovhsp_min=57.1:scovhsp_std=0:scovhsp_sum=57.1:send_avg=75.0:send_max=75.0:send_min=75.0:send_std=0:send_sum=75.0:sstart_avg=12.0:sstart_max=12.0:sstart_min=12.0:sstart_std=0:sstart_sum=12.0])1:5e-09[&&NHX:Sample_counter=rhizpot1--1||rhiztom1--1||rhiztom2--3||rhiztom3--2:Type_counter=capture--7:besthit_avg=68.8:besthit_max=68.8:besthit_min=68.8:besthit_std=0:besthit_sum=68.8:bitscore_avg=77.0:bitscore_max=77.0:bitscore_min=77.0:bitscore_std=0:bitscore_sum=77.0:capture_class_counter=c__4484-113--1||c__Gammaproteobacteria--6:capture_domain_counter=d__Bacteria--7:capture_family_counter=f__Burkholderiaceae--1||f__Chromatiaceae--1||f__JAFGCY01--1||f__Pseudomonadaceae--4:capture_genus_counter=g__Chromatium--1||g__JAFGCY01--1||g__Pseudoduganella--1||g__Pseudomonas_E--4:capture_order_counter=o__4484-113--1||o__Burkholderiales--1||o__Chromatiales--1||o__Pseudomonadales--4:capture_phylum_counter=p__4484-113--1||p__Proteobacteria--6:capture_species_counter=s__Chromatium minus--1||s__JAFGCY01 sp016932385--1||s__Pseudoduganella namucuonensis--1||s__Pseudomonas_E fluorescens_BS--4:evalue_avg=1.09e-19:evalue_max=1.09e-19:evalue_min=1.09e-19:evalue_std=0:evalue_sum=1.09e-19:gapopen_avg=0.0:gapopen_max=0.0:gapopen_min=0.0:gapopen_std=0:gapopen_sum=0.0:gtdb_class_counter=:gtdb_domain_counter=:gtdb_family_counter=:gtdb_genus_counter=:gtdb_order_counter=:gtdb_phylum_counter=:gtdb_species_counter=:heptad_counter=MCP-38H--7:lbd_counter=:length_avg=64.0:length_max=64.0:length_min=64.0:length_std=0:length_sum=64.0:mismatch_avg=20.0:mismatch_max=20.0:mismatch_min=20.0:mismatch_std=0:mismatch_sum=20.0:name=N867469:qcovhsp_avg=95.5:qcovhsp_max=95.5:qcovhsp_min=95.5:qcovhsp_std=0:qcovhsp_sum=95.5:qend_avg=67.0:qend_max=67.0:qend_min=67.0:qend_std=0:qend_sum=67.0:qstart_avg=4.0:qstart_max=4.0:qstart_min=4.0:qstart_std=0:qstart_sum=4.0:ref_name_counter=RS_GCF_000494755.1_protein.faa_NC_022657.1_6682@PF00015_full_PFAM.26.138--1:scovhsp_avg=57.1:scovhsp_max=57.1:scovhsp_min=57.1:scovhsp_std=0:scovhsp_sum=57.1:send_avg=75.0:send_max=75.0:send_min=75.0:send_std=0:send_sum=75.0:sstart_avg=12.0:sstart_max=12.0:sstart_min=12.0:sstart_std=0:sstart_sum=12.0])0:5e-09[&&NHX:Sample_counter=rhizpot1--1||rhizpot2--1||rhiztom1--1||rhiztom2--3||rhiztom3--2:Type_counter=capture--8:besthit_avg=68.8:besthit_max=68.8:besthit_min=68.8:besthit_std=0:besthit_sum=68.8:bitscore_avg=77.0:bitscore_max=77.0:bitscore_min=77.0:bitscore_std=0:bitscore_sum=77.0:capture_class_counter=c__4484-113--1||c__Alphaproteobacteria--1||c__Gammaproteobacteria--6:capture_domain_counter=d__Bacteria--8:capture_family_counter=f__Burkholderiaceae--1||f__Chromatiaceae--1||f__JAFGCY01--1||f__Magnetospirillaceae--1||f__Pseudomonadaceae--4:capture_genus_counter=g__Chromatium--1||g__JAFGCY01--1||g__Phaeospirillum--1||g__Pseudoduganella--1||g__Pseudomonas_E--4:capture_order_counter=o__4484-113--1||o__Burkholderiales--1||o__Chromatiales--1||o__Pseudomonadales--4||o__Rhodospirillales--1:capture_phylum_counter=p__4484-113--1||p__Proteobacteria--7:capture_species_counter=s__Chromatium minus--1||s__JAFGCY01 sp016932385--1||s__Phaeospirillum sp903853455--1||s__Pseudoduganella namucuonensis--1||s__Pseudomonas_E fluorescens_BS--4:evalue_avg=1.09e-19:evalue_max=1.09e-19:evalue_min=1.09e-19:evalue_std=0:evalue_sum=1.09e-19:gapopen_avg=0.0:gapopen_max=0.0:gapopen_min=0.0:gapopen_std=0:gapopen_sum=0.0:gtdb_class_counter=:gtdb_domain_counter=:gtdb_family_counter=:gtdb_genus_counter=:gtdb_order_counter=:gtdb_phylum_counter=:gtdb_species_counter=:heptad_counter=MCP-38H--8:lbd_counter=:length_avg=64.0:length_max=64.0:length_min=64.0:length_std=0:length_sum=64.0:mismatch_avg=20.0:mismatch_max=20.0:mismatch_min=20.0:mismatch_std=0:mismatch_sum=20.0:name=N867470:qcovhsp_avg=95.5:qcovhsp_max=95.5:qcovhsp_min=95.5:qcovhsp_std=0:qcovhsp_sum=95.5:qend_avg=67.0:qend_max=67.0:qend_min=67.0:qend_std=0:qend_sum=67.0:qstart_avg=4.0:qstart_max=4.0:qstart_min=4.0:qstart_std=0:qstart_sum=4.0:ref_name_counter=RS_GCF_000494755.1_protein.faa_NC_022657.1_6682@PF00015_full_PFAM.26.138--1:scovhsp_avg=57.1:scovhsp_max=57.1:scovhsp_min=57.1:scovhsp_std=0:scovhsp_sum=57.1:send_avg=75.0:send_max=75.0:send_min=75.0:send_std=0:send_sum=75.0:sstart_avg=12.0:sstart_max=12.0:sstart_min=12.0:sstart_std=0:sstart_sum=12.0])1:0.745867[&&NHX:Sample_counter=rhizpot1--1||rhizpot2--1||rhiztom1--1||rhiztom2--4||rhiztom3--2:Type_counter=capture--9:besthit_avg=68.8:besthit_max=68.8:besthit_min=68.8:besthit_std=0:besthit_sum=68.8:bitscore_avg=77.0:bitscore_max=77.0:bitscore_min=77.0:bitscore_std=0:bitscore_sum=77.0:capture_class_counter=c__4484-113--1||c__Alphaproteobacteria--1||c__Gammaproteobacteria--7:capture_domain_counter=d__Bacteria--9:capture_family_counter=f__Burkholderiaceae--1||f__Chromatiaceae--1||f__JAFGCY01--1||f__Magnetospirillaceae--1||f__Pseudomonadaceae--5:capture_genus_counter=g__Chromatium--1||g__JAFGCY01--1||g__Phaeospirillum--1||g__Pseudoduganella--1||g__Pseudomonas_E--5:capture_order_counter=o__4484-113--1||o__Burkholderiales--1||o__Chromatiales--1||o__Pseudomonadales--5||o__Rhodospirillales--1:capture_phylum_counter=p__4484-113--1||p__Proteobacteria--8:capture_species_counter=s__Chromatium minus--1||s__JAFGCY01 sp016932385--1||s__Phaeospirillum sp903853455--1||s__Pseudoduganella namucuonensis--1||s__Pseudomonas_E fluorescens_BS--5:evalue_avg=1.09e-19:evalue_max=1.09e-19:evalue_min=1.09e-19:evalue_std=0:evalue_sum=1.09e-19:gapopen_avg=0.0:gapopen_max=0.0:gapopen_min=0.0:gapopen_std=0:gapopen_sum=0.0:gtdb_class_counter=:gtdb_domain_counter=:gtdb_family_counter=:gtdb_genus_counter=:gtdb_order_counter=:gtdb_phylum_counter=:gtdb_species_counter=:heptad_counter=MCP-38H--9:lbd_counter=:length_avg=64.0:length_max=64.0:length_min=64.0:length_std=0:length_sum=64.0:mismatch_avg=20.0:mismatch_max=20.0:mismatch_min=20.0:mismatch_std=0:mismatch_sum=20.0:name=N867471:qcovhsp_avg=95.5:qcovhsp_max=95.5:qcovhsp_min=95.5:qcovhsp_std=0:qcovhsp_sum=95.5:qend_avg=67.0:qend_max=67.0:qend_min=67.0:qend_std=0:qend_sum=67.0:qstart_avg=4.0:qstart_max=4.0:qstart_min=4.0:qstart_std=0:qstart_sum=4.0:ref_name_counter=RS_GCF_000494755.1_protein.faa_NC_022657.1_6682@PF00015_full_PFAM.26.138--1:scovhsp_avg=57.1:scovhsp_max=57.1:scovhsp_min=57.1:scovhsp_std=0:scovhsp_sum=57.1:send_avg=75.0:send_max=75.0:send_min=75.0:send_std=0:send_sum=75.0:sstart_avg=12.0:sstart_max=12.0:sstart_min=12.0:sstart_std=0:sstart_sum=12.0],(3dda7fd6-8fd8-4b73-a28d-58055b5d3282_1@MCPsignal.173.223:0.520821[&&NHX:Sample=rhizpot3:Type=capture:capture_class=c__Alphaproteobacteria:capture_domain=d__Bacteria:capture_family=f__Xanthobacteraceae:capture_genus=g__Afipia:capture_order=o__Rhizobiales:capture_phylum=p__Proteobacteria:capture_species=s__Afipia massiliensis_A:heptad=MCP-42H],(GB_GCA_017416505.1_protein.faa_JAFQCI010000062.1_86@PF00015_full_PFAM.640.850:0.0193241[&&NHX:Type=GTDB:gtdb_class=c__Clostridia:gtdb_domain=d__Bacteria:gtdb_family=f__Lachnospiraceae:gtdb_genus=g__RGIG1668:gtdb_order=o__Lachnospirales:gtdb_phylum=p__Firmicutes_A:gtdb_species=s__RGIG1668 sp017416505:heptad=MCP-44H:species=d__Bacteria_p__Firmicutes_A_c__Clostridia_o__Lachnospirales_f__Lachnospiraceae_g__RGIG1668_s__RGIG1668 sp017416505],(GB_GCA_017399685.1_protein.faa_JAFQBM010000003.1_49@PF00015_full_PFAM.625.843:5e-09[&&NHX:Type=GTDB:gtdb_class=c__Clostridia:gtdb_domain=d__Bacteria:gtdb_family=f__Lachnospiraceae:gtdb_genus=g__RGIG1668:gtdb_order=o__Lachnospirales:gtdb_phylum=p__Firmicutes_A:gtdb_species=s__RGIG1668 sp017399685:heptad=MCP-44H:species=d__Bacteria_p__Firmicutes_A_c__Clostridia_o__Lachnospirales_f__Lachnospiraceae_g__RGIG1668_s__RGIG1668 sp017399685],GB_GCA_017390645.1_protein.faa_JAFPAZ010000022.1_1@PF00015_full_PFAM.258.463:0.0353845[&&NHX:Type=GTDB:gtdb_class=c__Clostridia:gtdb_domain=d__Bacteria:gtdb_family=f__Lachnospiraceae:gtdb_genus=g__RGIG1668:gtdb_order=o__Lachnospirales:gtdb_phylum=p__Firmicutes_A:gtdb_species=s__RGIG1668 sp017390645:heptad=MCP-44H:species=d__Bacteria_p__Firmicutes_A_c__Clostridia_o__Lachnospirales_f__Lachnospiraceae_g__RGIG1668_s__RGIG1668 sp017390645])0.74:0.0226168[&&NHX:Sample_counter=:Type_counter=GTDB--2:capture_class_counter=:capture_domain_counter=:capture_family_counter=:capture_genus_counter=:capture_order_counter=:capture_phylum_counter=:capture_species_counter=:evoltype=D:gtdb_class_counter=c__Clostridia--2:gtdb_domain_counter=d__Bacteria--2:gtdb_family_counter=f__Lachnospiraceae--2:gtdb_genus_counter=g__RGIG1668--2:gtdb_order_counter=o__Lachnospirales--2:gtdb_phylum_counter=p__Firmicutes_A--2:gtdb_species_counter=s__RGIG1668 sp017390645--1||s__RGIG1668 sp017399685--1:heptad_counter=MCP-44H--2:lbd_counter=:lca=d__Bacteria:lca_tree=g__RGIG1668:name=N867476:ref_name_counter=])0.995:0.869754[&&NHX:Sample_counter=:Type_counter=GTDB--3:capture_class_counter=:capture_domain_counter=:capture_family_counter=:capture_genus_counter=:capture_order_counter=:capture_phylum_counter=:capture_species_counter=:evoltype=D:gtdb_class_counter=c__Clostridia--3:gtdb_domain_counter=d__Bacteria--3:gtdb_family_counter=f__Lachnospiraceae--3:gtdb_genus_counter=g__RGIG1668--3:gtdb_order_counter=o__Lachnospirales--3:gtdb_phylum_counter=p__Firmicutes_A--3:gtdb_species_counter=s__RGIG1668 sp017390645--1||s__RGIG1668 sp017399685--1||s__RGIG1668 sp017416505--1:heptad_counter=MCP-44H--3:lbd_counter=:lca=d__Bacteria:lca_tree=g__RGIG1668:name=N867477:ref_name_counter=])0.291:0.200941[&&NHX:Sample_counter=rhizpot3--1:Type_counter=GTDB--3||capture--1:capture_class_counter=c__Alphaproteobacteria--1:capture_domain_counter=d__Bacteria--1:capture_family_counter=f__Xanthobacteraceae--1:capture_genus_counter=g__Afipia--1:capture_order_counter=o__Rhizobiales--1:capture_phylum_counter=p__Proteobacteria--1:capture_species_counter=s__Afipia massiliensis_A--1:gtdb_class_counter=c__Clostridia--3:gtdb_domain_counter=d__Bacteria--3:gtdb_family_counter=f__Lachnospiraceae--3:gtdb_genus_counter=g__RGIG1668--3:gtdb_order_counter=o__Lachnospirales--3:gtdb_phylum_counter=p__Firmicutes_A--3:gtdb_species_counter=s__RGIG1668 sp017390645--1||s__RGIG1668 sp017399685--1||s__RGIG1668 sp017416505--1:heptad_counter=MCP-42H--1||MCP-44H--3:lbd_counter=:lca_tree=g__RGIG1668:name=N867478:ref_name_counter=])0.387:0.0447749[&&NHX:Sample_counter=rhizpot1--1||rhizpot2--1||rhizpot3--1||rhiztom1--1||rhiztom2--4||rhiztom3--2:Type_counter=GTDB--3||capture--10:besthit_avg=68.8:besthit_max=68.8:besthit_min=68.8:besthit_std=0:besthit_sum=68.8:bitscore_avg=77.0:bitscore_max=77.0:bitscore_min=77.0:bitscore_std=0:bitscore_sum=77.0:capture_class_counter=c__4484-113--1||c__Alphaproteobacteria--2||c__Gammaproteobacteria--7:capture_domain_counter=d__Bacteria--10:capture_family_counter=f__Burkholderiaceae--1||f__Chromatiaceae--1||f__JAFGCY01--1||f__Magnetospirillaceae--1||f__Pseudomonadaceae--5||f__Xanthobacteraceae--1:capture_genus_counter=g__Afipia--1||g__Chromatium--1||g__JAFGCY01--1||g__Phaeospirillum--1||g__Pseudoduganella--1||g__Pseudomonas_E--5:capture_order_counter=o__4484-113--1||o__Burkholderiales--1||o__Chromatiales--1||o__Pseudomonadales--5||o__Rhizobiales--1||o__Rhodospirillales--1:capture_phylum_counter=p__4484-113--1||p__Proteobacteria--9:capture_species_counter=s__Afipia massiliensis_A--1||s__Chromatium minus--1||s__JAFGCY01 sp016932385--1||s__Phaeospirillum sp903853455--1||s__Pseudoduganella namucuonensis--1||s__Pseudomonas_E fluorescens_BS--5:evalue_avg=1.09e-19:evalue_max=1.09e-19:evalue_min=1.09e-19:evalue_std=0:evalue_sum=1.09e-19:gapopen_avg=0.0:gapopen_max=0.0:gapopen_min=0.0:gapopen_std=0:gapopen_sum=0.0:gtdb_class_counter=c__Clostridia--3:gtdb_domain_counter=d__Bacteria--3:gtdb_family_counter=f__Lachnospiraceae--3:gtdb_genus_counter=g__RGIG1668--3:gtdb_order_counter=o__Lachnospirales--3:gtdb_phylum_counter=p__Firmicutes_A--3:gtdb_species_counter=s__RGIG1668 sp017390645--1||s__RGIG1668 sp017399685--1||s__RGIG1668 sp017416505--1:heptad_counter=MCP-38H--9||MCP-42H--1||MCP-44H--3:lbd_counter=:lca_tree=g__RGIG1668:length_avg=64.0:length_max=64.0:length_min=64.0:length_std=0:length_sum=64.0:mismatch_avg=20.0:mismatch_max=20.0:mismatch_min=20.0:mismatch_std=0:mismatch_sum=20.0:name=N867479:qcovhsp_avg=95.5:qcovhsp_max=95.5:qcovhsp_min=95.5:qcovhsp_std=0:qcovhsp_sum=95.5:qend_avg=67.0:qend_max=67.0:qend_min=67.0:qend_std=0:qend_sum=67.0:qstart_avg=4.0:qstart_max=4.0:qstart_min=4.0:qstart_std=0:qstart_sum=4.0:ref_name_counter=RS_GCF_000494755.1_protein.faa_NC_022657.1_6682@PF00015_full_PFAM.26.138--1:scovhsp_avg=57.1:scovhsp_max=57.1:scovhsp_min=57.1:scovhsp_std=0:scovhsp_sum=57.1:send_avg=75.0:send_max=75.0:send_min=75.0:send_std=0:send_sum=75.0:sstart_avg=12.0:sstart_max=12.0:sstart_min=12.0:sstart_std=0:sstart_sum=12.0])0.804:0.107449[&&NHX:Sample_counter=rhizpot1--2||rhizpot2--1||rhizpot3--1||rhiztom1--1||rhiztom2--4||rhiztom3--2:Type_counter=GTDB--3||capture--11:besthit_avg=68.8:besthit_max=68.8:besthit_min=68.8:besthit_std=0:besthit_sum=68.8:bitscore_avg=77.0:bitscore_max=77.0:bitscore_min=77.0:bitscore_std=0:bitscore_sum=77.0:capture_class_counter=c__4484-113--1||c__Actinomycetia--1||c__Alphaproteobacteria--2||c__Gammaproteobacteria--7:capture_domain_counter=d__Bacteria--11:capture_family_counter=f__Burkholderiaceae--1||f__Chromatiaceae--1||f__JAFGCY01--1||f__Magnetospirillaceae--1||f__Micromonosporaceae--1||f__Pseudomonadaceae--5||f__Xanthobacteraceae--1:capture_genus_counter=g__Actinoplanes--1||g__Afipia--1||g__Chromatium--1||g__JAFGCY01--1||g__Phaeospirillum--1||g__Pseudoduganella--1||g__Pseudomonas_E--5:capture_order_counter=o__4484-113--1||o__Burkholderiales--1||o__Chromatiales--1||o__Mycobacteriales--1||o__Pseudomonadales--5||o__Rhizobiales--1||o__Rhodospirillales--1:capture_phylum_counter=p__4484-113--1||p__Actinobacteriota--1||p__Proteobacteria--9:capture_species_counter=s__Actinoplanes philippinensis--1||s__Afipia massiliensis_A--1||s__Chromatium minus--1||s__JAFGCY01 sp016932385--1||s__Phaeospirillum sp903853455--1||s__Pseudoduganella namucuonensis--1||s__Pseudomonas_E fluorescens_BS--5:evalue_avg=1.09e-19:evalue_max=1.09e-19:evalue_min=1.09e-19:evalue_std=0:evalue_sum=1.09e-19:gapopen_avg=0.0:gapopen_max=0.0:gapopen_min=0.0:gapopen_std=0:gapopen_sum=0.0:gtdb_class_counter=c__Clostridia--3:gtdb_domain_counter=d__Bacteria--3:gtdb_family_counter=f__Lachnospiraceae--3:gtdb_genus_counter=g__RGIG1668--3:gtdb_order_counter=o__Lachnospirales--3:gtdb_phylum_counter=p__Firmicutes_A--3:gtdb_species_counter=s__RGIG1668 sp017390645--1||s__RGIG1668 sp017399685--1||s__RGIG1668 sp017416505--1:heptad_counter=MCP-38H--10||MCP-42H--1||MCP-44H--3:lbd_counter=:lca_tree=g__RGIG1668:length_avg=64.0:length_max=64.0:length_min=64.0:length_std=0:length_sum=64.0:mismatch_avg=20.0:mismatch_max=20.0:mismatch_min=20.0:mismatch_std=0:mismatch_sum=20.0:name=N867480:qcovhsp_avg=95.5:qcovhsp_max=95.5:qcovhsp_min=95.5:qcovhsp_std=0:qcovhsp_sum=95.5:qend_avg=67.0:qend_max=67.0:qend_min=67.0:qend_std=0:qend_sum=67.0:qstart_avg=4.0:qstart_max=4.0:qstart_min=4.0:qstart_std=0:qstart_sum=4.0:ref_name_counter=RS_GCF_000494755.1_protein.faa_NC_022657.1_6682@PF00015_full_PFAM.26.138--1:scovhsp_avg=57.1:scovhsp_max=57.1:scovhsp_min=57.1:scovhsp_std=0:scovhsp_sum=57.1:send_avg=75.0:send_max=75.0:send_min=75.0:send_std=0:send_sum=75.0:sstart_avg=12.0:sstart_max=12.0:sstart_min=12.0:sstart_std=0:sstart_sum=12.0],((((((a200457f-d13c-4ac1-87c5-568649614c13_6@MCPsignal.244.292:5e-09[&&NHX:Sample=rhiztom3:Type=capture:capture_class=c__Alphaproteobacteria:capture_domain=d__Bacteria:capture_family=f__Rhizobiaceae:capture_genus=g__Pararhizobium:capture_order=o__Rhizobiales:capture_phylum=p__Proteobacteria:capture_species=s__Pararhizobium sp001424045:heptad=MCP-38H],(20b8a3f4-a9fc-4d1f-b1b3-ced4eb769e6c_5@MCPsignal.25.77:5e-09[&&NHX:Sample=rhiztom3:Type=capture:capture_class=c__Alphaproteobacteria:capture_domain=d__Bacteria:capture_family=f__Xanthobacteraceae:capture_genus=g__Rhodopseudomonas:capture_order=o__Rhizobiales:capture_phylum=p__Proteobacteria:capture_species=s__Rhodopseudomonas faecalis:heptad=MCP-38H],(((((5f55d109-0afc-4ace-8b3e-2715aa62e506_2@MCPsignal.291.393:0.0279371[&&NHX:Sample=rhiztom3:Type=capture:besthit=83.3:bitscore=145.0:capture_class=c__Gammaproteobacteria:capture_domain=d__Bacteria:capture_family=f__Chromobacteriaceae:capture_genus=g__Chromobacterium:capture_order=o__Burkholderiales:capture_phylum=p__Proteobacteria:capture_species=s__Chromobacterium phragmitis:evalue=2.13e-45:gapopen=0.0:heptad=MCP-38H:length=102.0:mismatch=17.0:qcovhsp=100.0:qend=102.0:qstart=1.0:ref_name=GB_GCA_016124795.1_protein.faa_WGNB01000050.1_21@PF00015_full_PFAM.262.431:scovhsp=60.4:send=104.0:sstart=3.0],(4927f9f8-530b-4dca-9540-4907583780f0_2@MCPsignal.98.148:5e-09[&&NHX:Sample=rhiztom3:Type=capture:capture_class=c__Gammaproteobacteria:capture_domain=d__Bacteria:capture_family=f__Burkholderiaceae:capture_genus=g__Caballeronia:capture_order=o__Burkholderiales:capture_phylum=p__Proteobacteria:capture_species=s__Caballeronia zhejiangensis:heptad=MCP-38H],((((5bd9919e-b7bb-44c8-b985-51ba33b66bdf_4@MCPsignal.268.323:0[&&NHX:Sample=rhiztom2:Type=capture:capture_class=c__Alphaproteobacteria:capture_domain=d__Bacteria:capture_family=f__Sphingomonadaceae:capture_genus=g__Qipengyuania:capture_order=o__Sphingomonadales:capture_phylum=p__Proteobacteria:capture_species=s__Qipengyuania sp009993605:heptad=MCP-38H],bc67e11c-0d4b-5021-8760-c17cf0caba21_1@MCPsignal.189.244:0[&&NHX:Sample=rhiztom3:Type=capture:capture_class=c__Moorellia:capture_domain=d__Bacteria:capture_family=f__Moorellaceae:capture_genus=g__Moorella:capture_order=o__Moorellales:capture_phylum=p__Firmicutes_B:capture_species=s__Moorella mulderi:heptad=MCP-38H]):5e-09[&&NHX:Sample_counter=rhiztom2--1||rhiztom3--1:Type_counter=capture--2:capture_class_counter=c__Alphaproteobacteria--1||c__Moorellia--1:capture_domain_counter=d__Bacteria--2:capture_family_counter=f__Moorellaceae--1||f__Sphingomonadaceae--1:capture_genus_counter=g__Moorella--1||g__Qipengyuania--1:capture_order_counter=o__Moorellales--1||o__Sphingomonadales--1:capture_phylum_counter=p__Firmicutes_B--1||p__Proteobacteria--1:capture_species_counter=s__Moorella mulderi--1||s__Qipengyuania sp009993605--1:gtdb_class_counter=:gtdb_domain_counter=:gtdb_family_counter=:gtdb_genus_counter=:gtdb_order_counter=:gtdb_phylum_counter=:gtdb_species_counter=:heptad_counter=MCP-38H--2:lbd_counter=:name=N867487:ref_name_counter=],((((e94fd057-dfca-49bb-bc29-c47b37b376a7_1@MCPsignal.81.130:5e-09[&&NHX:Sample=rhiztom3:Type=capture:capture_class=c__Alphaproteobacteria:capture_domain=d__Bacteria:capture_family=f__Devosiaceae:capture_genus=g__Devosia_A:capture_order=o__Rhizobiales:capture_phylum=p__Proteobacteria:capture_species=s__Devosia_A sp903842455:heptad=MCP-38H],(79f5b163-9230-48df-857b-07cdd0d4580a_6@MCPsignal.33.90:5e-09[&&NHX:Sample=rhiztom2:Type=capture:capture_class=c__Gemmatimonadetes:capture_domain=d__Bacteria:capture_family=f__GWC2-71-9:capture_genus=g__JABFSM01:capture_order=o__Gemmatimonadales:capture_phylum=p__Gemmatimonadota:capture_species=s__JABFSM01 sp902826755:heptad=MCP-38H],(4c8d2706-422e-4f85-bb36-5ebb651666a1_4@MCPsignal.33.90:5e-09[&&NHX:Sample=rhiztom3:Type=capture:capture_class=c__Gammaproteobacteria:capture_domain=d__Bacteria:capture_family=f__Rhodocyclaceae:capture_genus=g__Azonexus:capture_order=o__Burkholderiales:capture_phylum=p__Proteobacteria:capture_species=s__Azonexus sp012275485:heptad=MCP-38H],(k127_413767_4@MCPsignal.6.105:5e-09,f81379c6-e8cd-4005-af0a-37efc5fe02df_2@MCPsignal.158.227:5e-09[&&NHX:Sample=rhiztom1:Type=capture:capture_class=c__Moorellia:capture_domain=d__Bacteria:capture_family=f__Moorellaceae:capture_genus=g__Moorella:capture_order=o__Moorellales:capture_phylum=p__Firmicutes_B:capture_species=s__Moorella mulderi:heptad=MCP-38H])0:2.5e-08[&&NHX:Sample_counter=rhiztom1--1:Type_counter=capture--1:capture_class_counter=c__Moorellia--1:capture_domain_counter=d__Bacteria--1:capture_family_counter=f__Moorellaceae--1:capture_genus_counter=g__Moorella--1:capture_order_counter=o__Moorellales--1:capture_phylum_counter=p__Firmicutes_B--1:capture_species_counter=s__Moorella mulderi--1:gtdb_class_counter=:gtdb_domain_counter=:gtdb_family_counter=:gtdb_genus_counter=:gtdb_order_counter=:gtdb_phylum_counter=:gtdb_species_counter=:heptad_counter=MCP-38H--1:lbd_counter=:name=N867493:ref_name_counter=])0:0.00470279[&&NHX:Sample_counter=rhiztom1--1||rhiztom3--1:Type_counter=capture--2:capture_class_counter=c__Gammaproteobacteria--1||c__Moorellia--1:capture_domain_counter=d__Bacteria--2:capture_family_counter=f__Moorellaceae--1||f__Rhodocyclaceae--1:capture_genus_counter=g__Azonexus--1||g__Moorella--1:capture_order_counter=o__Burkholderiales--1||o__Moorellales--1:capture_phylum_counter=p__Firmicutes_B--1||p__Proteobacteria--1:capture_species_counter=s__Azonexus sp012275485--1||s__Moorella mulderi--1:gtdb_class_counter=:gtdb_domain_counter=:gtdb_family_counter=:gtdb_genus_counter=:gtdb_order_counter=:gtdb_phylum_counter=:gtdb_species_counter=:heptad_counter=MCP-38H--2:lbd_counter=:name=N867494:ref_name_counter=])0:2.5e-08[&&NHX:Sample_counter=rhiztom1--1||rhiztom2--1||rhiztom3--1:Type_counter=capture--3:capture_class_counter=c__Gammaproteobacteria--1||c__Gemmatimonadetes--1||c__Moorellia--1:capture_domain_counter=d__Bacteria--3:capture_family_counter=f__GWC2-71-9--1||f__Moorellaceae--1||f__Rhodocyclaceae--1:capture_genus_counter=g__Azonexus--1||g__JABFSM01--1||g__Moorella--1:capture_order_counter=o__Burkholderiales--1||o__Gemmatimonadales--1||o__Moorellales--1:capture_phylum_counter=p__Firmicutes_B--1||p__Gemmatimonadota--1||p__Proteobacteria--1:capture_species_counter=s__Azonexus sp012275485--1||s__JABFSM01 sp902826755--1||s__Moorella mulderi--1:gtdb_class_counter=:gtdb_domain_counter=:gtdb_family_counter=:gtdb_genus_counter=:gtdb_order_counter=:gtdb_phylum_counter=:gtdb_species_counter=:heptad_counter=MCP-38H--3:lbd_counter=:name=N867495:ref_name_counter=])0:2.5e-08[&&NHX:Sample_counter=rhiztom1--1||rhiztom2--1||rhiztom3--2:Type_counter=capture--4:capture_class_counter=c__Alphaproteobacteria--1||c__Gammaproteobacteria--1||c__Gemmatimonadetes--1||c__Moorellia--1:capture_domain_counter=d__Bacteria--4:capture_family_counter=f__Devosiaceae--1||f__GWC2-71-9--1||f__Moorellaceae--1||f__Rhodocyclaceae--1:capture_genus_counter=g__Azonexus--1||g__Devosia_A--1||g__JABFSM01--1||g__Moorella--1:capture_order_counter=o__Burkholderiales--1||o__Gemmatimonadales--1||o__Moorellales--1||o__Rhizobiales--1:capture_phylum_counter=p__Firmicutes_B--1||p__Gemmatimonadota--1||p__Proteobacteria--2:capture_species_counter=s__Azonexus sp012275485--1||s__Devosia_A sp903842455--1||s__JABFSM01 sp902826755--1||s__Moorella mulderi--1:gtdb_class_counter=:gtdb_domain_counter=:gtdb_family_counter=:gtdb_genus_counter=:gtdb_order_counter=:gtdb_phylum_counter=:gtdb_species_counter=:heptad_counter=MCP-38H--4:lbd_counter=:name=N867496:ref_name_counter=],(640833b2-f5a1-4f18-ac2d-ce4ee3cc5f30_4@MCPsignal.38.98:0.0185092[&&NHX:Sample=rhiztom3:Type=capture:capture_class=c__Clostridia:capture_domain=d__Bacteria:capture_family=f__Oscillospiraceae:capture_genus=g__Dysosmobacter:capture_order=o__Oscillospirales:capture_phylum=p__Firmicutes_A:capture_species=s__Dysosmobacter sp910577405:heptad=MCP-38H],55186923-0314-445d-8d35-c0e301031b6f_4@MCPsignal.64.122:5e-09[&&NHX:Sample=rhiztom2:Type=capture:capture_class=c__Alphaproteobacteria:capture_domain=d__Bacteria:capture_family=f__Sphingomonadaceae:capture_genus=g__Qipengyuania:capture_order=o__Sphingomonadales:capture_phylum=p__Proteobacteria:capture_species=s__Qipengyuania sp009993605:heptad=MCP-38H])0:5e-09[&&NHX:Sample_counter=rhiztom2--1||rhiztom3--1:Type_counter=capture--2:capture_class_counter=c__Alphaproteobacteria--1||c__Clostridia--1:capture_domain_counter=d__Bacteria--2:capture_family_counter=f__Oscillospiraceae--1||f__Sphingomonadaceae--1:capture_genus_counter=g__Dysosmobacter--1||g__Qipengyuania--1:capture_order_counter=o__Oscillospirales--1||o__Sphingomonadales--1:capture_phylum_counter=p__Firmicutes_A--1||p__Proteobacteria--1:capture_species_counter=s__Dysosmobacter sp910577405--1||s__Qipengyuania sp009993605--1:gtdb_class_counter=:gtdb_domain_counter=:gtdb_family_counter=:gtdb_genus_counter=:gtdb_order_counter=:gtdb_phylum_counter=:gtdb_species_counter=:heptad_counter=MCP-38H--2:lbd_counter=:name=N867499:ref_name_counter=])0:2.5e-08[&&NHX:Sample_counter=rhiztom1--1||rhiztom2--2||rhiztom3--3:Type_counter=capture--6:capture_class_counter=c__Alphaproteobacteria--2||c__Clostridia--1||c__Gammaproteobacteria--1||c__Gemmatimonadetes--1||c__Moorellia--1:capture_domain_counter=d__Bacteria--6:capture_family_counter=f__Devosiaceae--1||f__GWC2-71-9--1||f__Moorellaceae--1||f__Oscillospiraceae--1||f__Rhodocyclaceae--1||f__Sphingomonadaceae--1:capture_genus_counter=g__Azonexus--1||g__Devosia_A--1||g__Dysosmobacter--1||g__JABFSM01--1||g__Moorella--1||g__Qipengyuania--1:capture_order_counter=o__Burkholderiales--1||o__Gemmatimonadales--1||o__Moorellales--1||o__Oscillospirales--1||o__Rhizobiales--1||o__Sphingomonadales--1:capture_phylum_counter=p__Firmicutes_A--1||p__Firmicutes_B--1||p__Gemmatimonadota--1||p__Proteobacteria--3:capture_species_counter=s__Azonexus sp012275485--1||s__Devosia_A sp903842455--1||s__Dysosmobacter sp910577405--1||s__JABFSM01 sp902826755--1||s__Moorella mulderi--1||s__Qipengyuania sp009993605--1:gtdb_class_counter=:gtdb_domain_counter=:gtdb_family_counter=:gtdb_genus_counter=:gtdb_order_counter=:gtdb_phylum_counter=:gtdb_species_counter=:heptad_counter=MCP-38H--6:lbd_counter=:name=N867500:ref_name_counter=],f166ae9a-d199-431e-918e-fb262f26979c_4@MCPsignal.37.97:5e-09[&&NHX:Sample=rhiztom3:Type=capture:capture_class=c__Gammaproteobacteria:capture_domain=d__Bacteria:capture_family=f__Rhodocyclaceae:capture_genus=g__Azonexus:capture_order=o__Burkholderiales:capture_phylum=p__Proteobacteria:capture_species=s__Azonexus sp012275485:heptad=MCP-38H])0:2.5e-08[&&NHX:Sample_counter=rhiztom1--1||rhiztom2--2||rhiztom3--4:Type_counter=capture--7:capture_class_counter=c__Alphaproteobacteria--2||c__Clostridia--1||c__Gammaproteobacteria--2||c__Gemmatimonadetes--1||c__Moorellia--1:capture_domain_counter=d__Bacteria--7:capture_family_counter=f__Devosiaceae--1||f__GWC2-71-9--1||f__Moorellaceae--1||f__Oscillospiraceae--1||f__Rhodocyclaceae--2||f__Sphingomonadaceae--1:capture_genus_counter=g__Azonexus--2||g__Devosia_A--1||g__Dysosmobacter--1||g__JABFSM01--1||g__Moorella--1||g__Qipengyuania--1:capture_order_counter=o__Burkholderiales--2||o__Gemmatimonadales--1||o__Moorellales--1||o__Oscillospirales--1||o__Rhizobiales--1||o__Sphingomonadales--1:capture_phylum_counter=p__Firmicutes_A--1||p__Firmicutes_B--1||p__Gemmatimonadota--1||p__Proteobacteria--4:capture_species_counter=s__Azonexus sp012275485--2||s__Devosia_A sp903842455--1||s__Dysosmobacter sp910577405--1||s__JABFSM01 sp902826755--1||s__Moorella mulderi--1||s__Qipengyuania sp009993605--1:gtdb_class_counter=:gtdb_domain_counter=:gtdb_family_counter=:gtdb_genus_counter=:gtdb_order_counter=:gtdb_phylum_counter=:gtdb_species_counter=:heptad_counter=MCP-38H--7:lbd_counter=:name=N867502:ref_name_counter=],((061af432-34d5-40b2-9bc8-b8e2c94cb300_3@MCPsignal.184.242:0[&&NHX:Sample=rhiztom2:Type=capture:capture_class=c__Moorellia:capture_domain=d__Bacteria:capture_family=f__Moorellaceae:capture_genus=g__Moorella:capture_order=o__Moorellales:capture_phylum=p__Firmicutes_B:capture_species=s__Moorella mulderi:heptad=MCP-38H],094ffa7b-dd01-4d45-ad57-1cd0aaa71ad8_2@MCPsignal.62.120:0[&&NHX:Sample=rhiztom2:Type=capture:capture_class=c__Alphaproteobacteria:capture_domain=d__Bacteria:capture_family=f__Sphingomonadaceae:capture_genus=g__Qipengyuania:capture_order=o__Sphingomonadales:capture_phylum=p__Proteobacteria:capture_species=s__Qipengyuania sp009993605:heptad=MCP-38H])0:0[&&NHX:Sample_counter=rhiztom2--2:Type_counter=capture--2:capture_class_counter=c__Alphaproteobacteria--1||c__Moorellia--1:capture_domain_counter=d__Bacteria--2:capture_family_counter=f__Moorellaceae--1||f__Sphingomonadaceae--1:capture_genus_counter=g__Moorella--1||g__Qipengyuania--1:capture_order_counter=o__Moorellales--1||o__Sphingomonadales--1:capture_phylum_counter=p__Firmicutes_B--1||p__Proteobacteria--1:capture_species_counter=s__Moorella mulderi--1||s__Qipengyuania sp009993605--1:gtdb_class_counter=:gtdb_domain_counter=:gtdb_family_counter=:gtdb_genus_counter=:gtdb_order_counter=:gtdb_phylum_counter=:gtdb_species_counter=:heptad_counter=MCP-38H--2:lbd_counter=:name=N867505:ref_name_counter=],99baba75-fb7b-51d6-b91f-2e1e99dd3923_4@MCPsignal.187.245:0[&&NHX:Sample=rhiztom3:Type=capture:capture_class=c__Alphaproteobacteria:capture_domain=d__Bacteria:capture_family=f__Beijerinckiaceae:capture_genus=g__Bosea:capture_order=o__Rhizobiales:capture_phylum=p__Proteobacteria:capture_species=s__Bosea sp001556125:heptad=MCP-38H]):5e-09[&&NHX:Sample_counter=rhiztom2--2||rhiztom3--1:Type_counter=capture--3:capture_class_counter=c__Alphaproteobacteria--2||c__Moorellia--1:capture_domain_counter=d__Bacteria--3:capture_family_counter=f__Beijerinckiaceae--1||f__Moorellaceae--1||f__Sphingomonadaceae--1:capture_genus_counter=g__Bosea--1||g__Moorella--1||g__Qipengyuania--1:capture_order_counter=o__Moorellales--1||o__Rhizobiales--1||o__Sphingomonadales--1:capture_phylum_counter=p__Firmicutes_B--1||p__Proteobacteria--2:capture_species_counter=s__Bosea sp001556125--1||s__Moorella mulderi--1||s__Qipengyuania sp009993605--1:gtdb_class_counter=:gtdb_domain_counter=:gtdb_family_counter=:gtdb_genus_counter=:gtdb_order_counter=:gtdb_phylum_counter=:gtdb_species_counter=:heptad_counter=MCP-38H--3:lbd_counter=:name=N867507:ref_name_counter=])0:2.5e-08[&&NHX:Sample_counter=rhiztom1--1||rhiztom2--4||rhiztom3--5:Type_counter=capture--10:capture_class_counter=c__Alphaproteobacteria--4||c__Clostridia--1||c__Gammaproteobacteria--2||c__Gemmatimonadetes--1||c__Moorellia--2:capture_domain_counter=d__Bacteria--10:capture_family_counter=f__Beijerinckiaceae--1||f__Devosiaceae--1||f__GWC2-71-9--1||f__Moorellaceae--2||f__Oscillospiraceae--1||f__Rhodocyclaceae--2||f__Sphingomonadaceae--2:capture_genus_counter=g__Azonexus--2||g__Bosea--1||g__Devosia_A--1||g__Dysosmobacter--1||g__JABFSM01--1||g__Moorella--2||g__Qipengyuania--2:capture_order_counter=o__Burkholderiales--2||o__Gemmatimonadales--1||o__Moorellales--2||o__Oscillospirales--1||o__Rhizobiales--2||o__Sphingomonadales--2:capture_phylum_counter=p__Firmicutes_A--1||p__Firmicutes_B--2||p__Gemmatimonadota--1||p__Proteobacteria--6:capture_species_counter=s__Azonexus sp012275485--2||s__Bosea sp001556125--1||s__Devosia_A sp903842455--1||s__Dysosmobacter sp910577405--1||s__JABFSM01 sp902826755--1||s__Moorella mulderi--2||s__Qipengyuania sp009993605--2:gtdb_class_counter=:gtdb_domain_counter=:gtdb_family_counter=:gtdb_genus_counter=:gtdb_order_counter=:gtdb_phylum_counter=:gtdb_species_counter=:heptad_counter=MCP-38H--10:lbd_counter=:name=N867508:ref_name_counter=])0:1.8e-08[&&NHX:Sample_counter=rhiztom1--1||rhiztom2--5||rhiztom3--6:Type_counter=capture--12:capture_class_counter=c__Alphaproteobacteria--5||c__Clostridia--1||c__Gammaproteobacteria--2||c__Gemmatimonadetes--1||c__Moorellia--3:capture_domain_counter=d__Bacteria--12:capture_family_counter=f__Beijerinckiaceae--1||f__Devosiaceae--1||f__GWC2-71-9--1||f__Moorellaceae--3||f__Oscillospiraceae--1||f__Rhodocyclaceae--2||f__Sphingomonadaceae--3:capture_genus_counter=g__Azonexus--2||g__Bosea--1||g__Devosia_A--1||g__Dysosmobacter--1||g__JABFSM01--1||g__Moorella--3||g__Qipengyuania--3:capture_order_counter=o__Burkholderiales--2||o__Gemmatimonadales--1||o__Moorellales--3||o__Oscillospirales--1||o__Rhizobiales--2||o__Sphingomonadales--3:capture_phylum_counter=p__Firmicutes_A--1||p__Firmicutes_B--3||p__Gemmatimonadota--1||p__Proteobacteria--7:capture_species_counter=s__Azonexus sp012275485--2||s__Bosea sp001556125--1||s__Devosia_A sp903842455--1||s__Dysosmobacter sp910577405--1||s__JABFSM01 sp902826755--1||s__Moorella mulderi--3||s__Qipengyuania sp009993605--3:gtdb_class_counter=:gtdb_domain_counter=:gtdb_family_counter=:gtdb_genus_counter=:gtdb_order_counter=:gtdb_phylum_counter=:gtdb_species_counter=:heptad_counter=MCP-38H--12:lbd_counter=:name=N867509:ref_name_counter=],0d70e590-b192-40c9-aebb-8de2e41f9082_3@MCPsignal.183.283:5e-09[&&NHX:Sample=rhiztom3:Type=capture:besthit=85.0:bitscore=146.0:capture_class=c__Gammaproteobacteria:capture_domain=d__Bacteria:capture_family=f__Chromobacteriaceae:capture_genus=g__Chromobacterium:capture_order=o__Burkholderiales:capture_phylum=p__Proteobacteria:capture_species=s__Chromobacterium phragmitis:evalue=6.87e-46:gapopen=0.0:heptad=MCP-38H:length=100.0:mismatch=15.0:qcovhsp=100.0:qend=100.0:qstart=1.0:ref_name=GB_GCA_016124795.1_protein.faa_WGNB01000050.1_21@PF00015_full_PFAM.262.431:scovhsp=59.2:send=102.0:sstart=3.0])0:5.3513e-05[&&NHX:Sample_counter=rhiztom1--1||rhiztom2--5||rhiztom3--7:Type_counter=capture--13:besthit_avg=85.0:besthit_max=85.0:besthit_min=85.0:besthit_std=0:besthit_sum=85.0:bitscore_avg=146.0:bitscore_max=146.0:bitscore_min=146.0:bitscore_std=0:bitscore_sum=146.0:capture_class_counter=c__Alphaproteobacteria--5||c__Clostridia--1||c__Gammaproteobacteria--3||c__Gemmatimonadetes--1||c__Moorellia--3:capture_domain_counter=d__Bacteria--13:capture_family_counter=f__Beijerinckiaceae--1||f__Chromobacteriaceae--1||f__Devosiaceae--1||f__GWC2-71-9--1||f__Moorellaceae--3||f__Oscillospiraceae--1||f__Rhodocyclaceae--2||f__Sphingomonadaceae--3:capture_genus_counter=g__Azonexus--2||g__Bosea--1||g__Chromobacterium--1||g__Devosia_A--1||g__Dysosmobacter--1||g__JABFSM01--1||g__Moorella--3||g__Qipengyuania--3:capture_order_counter=o__Burkholderiales--3||o__Gemmatimonadales--1||o__Moorellales--3||o__Oscillospirales--1||o__Rhizobiales--2||o__Sphingomonadales--3:capture_phylum_counter=p__Firmicutes_A--1||p__Firmicutes_B--3||p__Gemmatimonadota--1||p__Proteobacteria--8:capture_species_counter=s__Azonexus sp012275485--2||s__Bosea sp001556125--1||s__Chromobacterium phragmitis--1||s__Devosia_A sp903842455--1||s__Dysosmobacter sp910577405--1||s__JABFSM01 sp902826755--1||s__Moorella mulderi--3||s__Qipengyuania sp009993605--3:evalue_avg=6.87e-46:evalue_max=6.87e-46:evalue_min=6.87e-46:evalue_std=0:evalue_sum=6.87e-46:gapopen_avg=0.0:gapopen_max=0.0:gapopen_min=0.0:gapopen_std=0:gapopen_sum=0.0:gtdb_class_counter=:gtdb_domain_counter=:gtdb_family_counter=:gtdb_genus_counter=:gtdb_order_counter=:gtdb_phylum_counter=:gtdb_species_counter=:heptad_counter=MCP-38H--13:lbd_counter=:length_avg=100.0:length_max=100.0:length_min=100.0:length_std=0:length_sum=100.0:mismatch_avg=15.0:mismatch_max=15.0:mismatch_min=15.0:mismatch_std=0:mismatch_sum=15.0:name=N867511:qcovhsp_avg=100.0:qcovhsp_max=100.0:qcovhsp_min=100.0:qcovhsp_std=0:qcovhsp_sum=100.0:qend_avg=100.0:qend_max=100.0:qend_min=100.0:qend_std=0:qend_sum=100.0:qstart_avg=1.0:qstart_max=1.0:qstart_min=1.0:qstart_std=0:qstart_sum=1.0:ref_name_counter=GB_GCA_016124795.1_protein.faa_WGNB01000050.1_21@PF00015_full_PFAM.262.431--1:scovhsp_avg=59.2:scovhsp_max=59.2:scovhsp_min=59.2:scovhsp_std=0:scovhsp_sum=59.2:send_avg=102.0:send_max=102.0:send_min=102.0:send_std=0:send_sum=102.0:sstart_avg=3.0:sstart_max=3.0:sstart_min=3.0:sstart_std=0:sstart_sum=3.0],0909b332-ef31-4656-8506-30c7b4b04169_1@MCPsignal.33.89:0.0216605[&&NHX:Sample=rhiztom2:Type=capture:capture_class=c__Gemmatimonadetes:capture_domain=d__Bacteria:capture_family=f__GWC2-71-9:capture_genus=g__JABFSM01:capture_order=o__Gemmatimonadales:capture_phylum=p__Gemmatimonadota:capture_species=s__JABFSM01 sp902826755:heptad=MCP-38H])0:1.3e-08[&&NHX:Sample_counter=rhiztom1--1||rhiztom2--6||rhiztom3--7:Type_counter=capture--14:besthit_avg=85.0:besthit_max=85.0:besthit_min=85.0:besthit_std=0:besthit_sum=85.0:bitscore_avg=146.0:bitscore_max=146.0:bitscore_min=146.0:bitscore_std=0:bitscore_sum=146.0:capture_class_counter=c__Alphaproteobacteria--5||c__Clostridia--1||c__Gammaproteobacteria--3||c__Gemmatimonadetes--2||c__Moorellia--3:capture_domain_counter=d__Bacteria--14:capture_family_counter=f__Beijerinckiaceae--1||f__Chromobacteriaceae--1||f__Devosiaceae--1||f__GWC2-71-9--2||f__Moorellaceae--3||f__Oscillospiraceae--1||f__Rhodocyclaceae--2||f__Sphingomonadaceae--3:capture_genus_counter=g__Azonexus--2||g__Bosea--1||g__Chromobacterium--1||g__Devosia_A--1||g__Dysosmobacter--1||g__JABFSM01--2||g__Moorella--3||g__Qipengyuania--3:capture_order_counter=o__Burkholderiales--3||o__Gemmatimonadales--2||o__Moorellales--3||o__Oscillospirales--1||o__Rhizobiales--2||o__Sphingomonadales--3:capture_phylum_counter=p__Firmicutes_A--1||p__Firmicutes_B--3||p__Gemmatimonadota--2||p__Proteobacteria--8:capture_species_counter=s__Azonexus sp012275485--2||s__Bosea sp001556125--1||s__Chromobacterium phragmitis--1||s__Devosia_A sp903842455--1||s__Dysosmobacter sp910577405--1||s__JABFSM01 sp902826755--2||s__Moorella mulderi--3||s__Qipengyuania sp009993605--3:evalue_avg=6.87e-46:evalue_max=6.87e-46:evalue_min=6.87e-46:evalue_std=0:evalue_sum=6.87e-46:gapopen_avg=0.0:gapopen_max=0.0:gapopen_min=0.0:gapopen_std=0:gapopen_sum=0.0:gtdb_class_counter=:gtdb_domain_counter=:gtdb_family_counter=:gtdb_genus_counter=:gtdb_order_counter=:gtdb_phylum_counter=:gtdb_species_counter=:heptad_counter=MCP-38H--14:lbd_counter=:length_avg=100.0:length_max=100.0:length_min=100.0:length_std=0:length_sum=100.0:mismatch_avg=15.0:mismatch_max=15.0:mismatch_min=15.0:mismatch_std=0:mismatch_sum=15.0:name=N867513:qcovhsp_avg=100.0:qcovhsp_max=100.0:qcovhsp_min=100.0:qcovhsp_std=0:qcovhsp_sum=100.0:qend_avg=100.0:qend_max=100.0:qend_min=100.0:qend_std=0:qend_sum=100.0:qstart_avg=1.0:qstart_max=1.0:qstart_min=1.0:qstart_std=0:qstart_sum=1.0:ref_name_counter=GB_GCA_016124795.1_protein.faa_WGNB01000050.1_21@PF00015_full_PFAM.262.431--1:scovhsp_avg=59.2:scovhsp_max=59.2:scovhsp_min=59.2:scovhsp_std=0:scovhsp_sum=59.2:send_avg=102.0:send_max=102.0:send_min=102.0:send_std=0:send_sum=102.0:sstart_avg=3.0:sstart_max=3.0:sstart_min=3.0:sstart_std=0:sstart_sum=3.0])0.27:0.00532471[&&NHX:Sample_counter=rhiztom1--1||rhiztom2--6||rhiztom3--8:Type_counter=capture--15:besthit_avg=85.0:besthit_max=85.0:besthit_min=85.0:besthit_std=0:besthit_sum=85.0:bitscore_avg=146.0:bitscore_max=146.0:bitscore_min=146.0:bitscore_std=0:bitscore_sum=146.0:capture_class_counter=c__Alphaproteobacteria--5||c__Clostridia--1||c__Gammaproteobacteria--4||c__Gemmatimonadetes--2||c__Moorellia--3:capture_domain_counter=d__Bacteria--15:capture_family_counter=f__Beijerinckiaceae--1||f__Burkholderiaceae--1||f__Chromobacteriaceae--1||f__Devosiaceae--1||f__GWC2-71-9--2||f__Moorellaceae--3||f__Oscillospiraceae--1||f__Rhodocyclaceae--2||f__Sphingomonadaceae--3:capture_genus_counter=g__Azonexus--2||g__Bosea--1||g__Caballeronia--1||g__Chromobacterium--1||g__Devosia_A--1||g__Dysosmobacter--1||g__JABFSM01--2||g__Moorella--3||g__Qipengyuania--3:capture_order_counter=o__Burkholderiales--4||o__Gemmatimonadales--2||o__Moorellales--3||o__Oscillospirales--1||o__Rhizobiales--2||o__Sphingomonadales--3:capture_phylum_counter=p__Firmicutes_A--1||p__Firmicutes_B--3||p__Gemmatimonadota--2||p__Proteobacteria--9:capture_species_counter=s__Azonexus sp012275485--2||s__Bosea sp001556125--1||s__Caballeronia zhejiangensis--1||s__Chromobacterium phragmitis--1||s__Devosia_A sp903842455--1||s__Dysosmobacter sp910577405--1||s__JABFSM01 sp902826755--2||s__Moorella mulderi--3||s__Qipengyuania sp009993605--3:evalue_avg=6.87e-46:evalue_max=6.87e-46:evalue_min=6.87e-46:evalue_std=0:evalue_sum=6.87e-46:gapopen_avg=0.0:gapopen_max=0.0:gapopen_min=0.0:gapopen_std=0:gapopen_sum=0.0:gtdb_class_counter=:gtdb_domain_counter=:gtdb_family_counter=:gtdb_genus_counter=:gtdb_order_counter=:gtdb_phylum_counter=:gtdb_species_counter=:heptad_counter=MCP-38H--15:lbd_counter=:length_avg=100.0:length_max=100.0:length_min=100.0:length_std=0:length_sum=100.0:mismatch_avg=15.0:mismatch_max=15.0:mismatch_min=15.0:mismatch_std=0:mismatch_sum=15.0:name=N867514:qcovhsp_avg=100.0:qcovhsp_max=100.0:qcovhsp_min=100.0:qcovhsp_std=0:qcovhsp_sum=100.0:qend_avg=100.0:qend_max=100.0:qend_min=100.0:qend_std=0:qend_sum=100.0:qstart_avg=1.0:qstart_max=1.0:qstart_min=1.0:qstart_std=0:qstart_sum=1.0:ref_name_counter=GB_GCA_016124795.1_protein.faa_WGNB01000050.1_21@PF00015_full_PFAM.262.431--1:scovhsp_avg=59.2:scovhsp_max=59.2:scovhsp_min=59.2:scovhsp_std=0:scovhsp_sum=59.2:send_avg=102.0:send_max=102.0:send_min=102.0:send_std=0:send_sum=102.0:sstart_avg=3.0:sstart_max=3.0:sstart_min=3.0:sstart_std=0:sstart_sum=3.0])0.891:0.0482545[&&NHX:Sample_counter=rhiztom1--1||rhiztom2--6||rhiztom3--9:Type_counter=capture--16:besthit_avg=84.15:besthit_max=85.0:besthit_min=83.3:besthit_std=1.2020815280171329:besthit_sum=168.3:bitscore_avg=145.5:bitscore_max=146.0:bitscore_min=145.0:bitscore_std=0.7071067811865476:bitscore_sum=291.0:capture_class_counter=c__Alphaproteobacteria--5||c__Clostridia--1||c__Gammaproteobacteria--5||c__Gemmatimonadetes--2||c__Moorellia--3:capture_domain_counter=d__Bacteria--16:capture_family_counter=f__Beijerinckiaceae--1||f__Burkholderiaceae--1||f__Chromobacteriaceae--2||f__Devosiaceae--1||f__GWC2-71-9--2||f__Moorellaceae--3||f__Oscillospiraceae--1||f__Rhodocyclaceae--2||f__Sphingomonadaceae--3:capture_genus_counter=g__Azonexus--2||g__Bosea--1||g__Caballeronia--1||g__Chromobacterium--2||g__Devosia_A--1||g__Dysosmobacter--1||g__JABFSM01--2||g__Moorella--3||g__Qipengyuania--3:capture_order_counter=o__Burkholderiales--5||o__Gemmatimonadales--2||o__Moorellales--3||o__Oscillospirales--1||o__Rhizobiales--2||o__Sphingomonadales--3:capture_phylum_counter=p__Firmicutes_A--1||p__Firmicutes_B--3||p__Gemmatimonadota--2||p__Proteobacteria--10:capture_species_counter=s__Azonexus sp012275485--2||s__Bosea sp001556125--1||s__Caballeronia zhejiangensis--1||s__Chromobacterium phragmitis--2||s__Devosia_A sp903842455--1||s__Dysosmobacter sp910577405--1||s__JABFSM01 sp902826755--2||s__Moorella mulderi--3||s__Qipengyuania sp009993605--3:evalue_avg=1.4085e-45:evalue_max=2.13e-45:evalue_min=6.87e-46:evalue_std=1.0203550852521881e-45:evalue_sum=2.817e-45:gapopen_avg=0.0:gapopen_max=0.0:gapopen_min=0.0:gapopen_std=0.0:gapopen_sum=0.0:gtdb_class_counter=:gtdb_domain_counter=:gtdb_family_counter=:gtdb_genus_counter=:gtdb_order_counter=:gtdb_phylum_counter=:gtdb_species_counter=:heptad_counter=MCP-38H--16:lbd_counter=:length_avg=101.0:length_max=102.0:length_min=100.0:length_std=1.4142135623730951:length_sum=202.0:mismatch_avg=16.0:mismatch_max=17.0:mismatch_min=15.0:mismatch_std=1.4142135623730951:mismatch_sum=32.0:name=N867515:qcovhsp_avg=100.0:qcovhsp_max=100.0:qcovhsp_min=100.0:qcovhsp_std=0.0:qcovhsp_sum=200.0:qend_avg=101.0:qend_max=102.0:qend_min=100.0:qend_std=1.4142135623730951:qend_sum=202.0:qstart_avg=1.0:qstart_max=1.0:qstart_min=1.0:qstart_std=0.0:qstart_sum=2.0:ref_name_counter=GB_GCA_016124795.1_protein.faa_WGNB01000050.1_21@PF00015_full_PFAM.262.431--2:scovhsp_avg=59.8:scovhsp_max=60.4:scovhsp_min=59.2:scovhsp_std=0.848528137423854:scovhsp_sum=119.6:send_avg=103.0:send_max=104.0:send_min=102.0:send_std=1.4142135623730951:send_sum=206.0:sstart_avg=3.0:sstart_max=3.0:sstart_min=3.0:sstart_std=0.0:sstart_sum=6.0],(24a092d8-c601-48c7-aa0f-cb4295d1c748_1@MCPsignal.175.240:5e-09[&&NHX:Sample=rhiztom2:Type=capture:capture_class=c__Alphaproteobacteria:capture_domain=d__Bacteria:capture_family=f__Rhizobiaceae:capture_genus=g__Pararhizobium:capture_order=o__Rhizobiales:capture_phylum=p__Proteobacteria:capture_species=s__Pararhizobium sp001424045:heptad=MCP-38H],(44a45d77-7b0b-407e-9703-1240037dfb31_4@MCPsignal.298.354:5e-09[&&NHX:Sample=rhiztom2:Type=capture:capture_class=c__Gammaproteobacteria:capture_domain=d__Bacteria:capture_family=f__Rhodocyclaceae:capture_genus=g__CAIYYX01:capture_order=o__Burkholderiales:capture_phylum=p__Proteobacteria:capture_species=s__CAIYYX01 sp903904605:heptad=MCP-38H],bae45b62-57ee-4201-b032-a1226cea6cc5_2@MCPsignal.102.160:5e-09[&&NHX:Sample=rhiztom3:Type=capture:capture_class=c__UBA1135:capture_domain=d__Bacteria:capture_family=f__UBA2386:capture_genus=g__UBA2386:capture_order=o__UBA2386:capture_phylum=p__Planctomycetota:capture_species=s__UBA2386 sp005776475:heptad=MCP-38H])0:5e-09[&&NHX:Sample_counter=rhiztom2--1||rhiztom3--1:Type_counter=capture--2:capture_class_counter=c__Gammaproteobacteria--1||c__UBA1135--1:capture_domain_counter=d__Bacteria--2:capture_family_counter=f__Rhodocyclaceae--1||f__UBA2386--1:capture_genus_counter=g__CAIYYX01--1||g__UBA2386--1:capture_order_counter=o__Burkholderiales--1||o__UBA2386--1:capture_phylum_counter=p__Planctomycetota--1||p__Proteobacteria--1:capture_species_counter=s__CAIYYX01 sp903904605--1||s__UBA2386 sp005776475--1:gtdb_class_counter=:gtdb_domain_counter=:gtdb_family_counter=:gtdb_genus_counter=:gtdb_order_counter=:gtdb_phylum_counter=:gtdb_species_counter=:heptad_counter=MCP-38H--2:lbd_counter=:name=N867519:ref_name_counter=])0:5e-09[&&NHX:Sample_counter=rhiztom2--2||rhiztom3--1:Type_counter=capture--3:capture_class_counter=c__Alphaproteobacteria--1||c__Gammaproteobacteria--1||c__UBA1135--1:capture_domain_counter=d__Bacteria--3:capture_family_counter=f__Rhizobiaceae--1||f__Rhodocyclaceae--1||f__UBA2386--1:capture_genus_counter=g__CAIYYX01--1||g__Pararhizobium--1||g__UBA2386--1:capture_order_counter=o__Burkholderiales--1||o__Rhizobiales--1||o__UBA2386--1:capture_phylum_counter=p__Planctomycetota--1||p__Proteobacteria--2:capture_species_counter=s__CAIYYX01 sp903904605--1||s__Pararhizobium sp001424045--1||s__UBA2386 sp005776475--1:gtdb_class_counter=:gtdb_domain_counter=:gtdb_family_counter=:gtdb_genus_counter=:gtdb_order_counter=:gtdb_phylum_counter=:gtdb_species_counter=:heptad_counter=MCP-38H--3:lbd_counter=:name=N867520:ref_name_counter=])0:1e-08[&&NHX:Sample_counter=rhiztom1--1||rhiztom2--8||rhiztom3--10:Type_counter=capture--19:besthit_avg=84.15:besthit_max=85.0:besthit_min=83.3:besthit_std=1.2020815280171329:besthit_sum=168.3:bitscore_avg=145.5:bitscore_max=146.0:bitscore_min=145.0:bitscore_std=0.7071067811865476:bitscore_sum=291.0:capture_class_counter=c__Alphaproteobacteria--6||c__Clostridia--1||c__Gammaproteobacteria--6||c__Gemmatimonadetes--2||c__Moorellia--3||c__UBA1135--1:capture_domain_counter=d__Bacteria--19:capture_family_counter=f__Beijerinckiaceae--1||f__Burkholderiaceae--1||f__Chromobacteriaceae--2||f__Devosiaceae--1||f__GWC2-71-9--2||f__Moorellaceae--3||f__Oscillospiraceae--1||f__Rhizobiaceae--1||f__Rhodocyclaceae--3||f__Sphingomonadaceae--3||f__UBA2386--1:capture_genus_counter=g__Azonexus--2||g__Bosea--1||g__CAIYYX01--1||g__Caballeronia--1||g__Chromobacterium--2||g__Devosia_A--1||g__Dysosmobacter--1||g__JABFSM01--2||g__Moorella--3||g__Pararhizobium--1||g__Qipengyuania--3||g__UBA2386--1:capture_order_counter=o__Burkholderiales--6||o__Gemmatimonadales--2||o__Moorellales--3||o__Oscillospirales--1||o__Rhizobiales--3||o__Sphingomonadales--3||o__UBA2386--1:capture_phylum_counter=p__Firmicutes_A--1||p__Firmicutes_B--3||p__Gemmatimonadota--2||p__Planctomycetota--1||p__Proteobacteria--12:capture_species_counter=s__Azonexus sp012275485--2||s__Bosea sp001556125--1||s__CAIYYX01 sp903904605--1||s__Caballeronia zhejiangensis--1||s__Chromobacterium phragmitis--2||s__Devosia_A sp903842455--1||s__Dysosmobacter sp910577405--1||s__JABFSM01 sp902826755--2||s__Moorella mulderi--3||s__Pararhizobium sp001424045--1||s__Qipengyuania sp009993605--3||s__UBA2386 sp005776475--1:evalue_avg=1.4085e-45:evalue_max=2.13e-45:evalue_min=6.87e-46:evalue_std=1.0203550852521881e-45:evalue_sum=2.817e-45:gapopen_avg=0.0:gapopen_max=0.0:gapopen_min=0.0:gapopen_std=0.0:gapopen_sum=0.0:gtdb_class_counter=:gtdb_domain_counter=:gtdb_family_counter=:gtdb_genus_counter=:gtdb_order_counter=:gtdb_phylum_counter=:gtdb_species_counter=:heptad_counter=MCP-38H--19:lbd_counter=:length_avg=101.0:length_max=102.0:length_min=100.0:length_std=1.4142135623730951:length_sum=202.0:mismatch_avg=16.0:mismatch_max=17.0:mismatch_min=15.0:mismatch_std=1.4142135623730951:mismatch_sum=32.0:name=N867521:qcovhsp_avg=100.0:qcovhsp_max=100.0:qcovhsp_min=100.0:qcovhsp_std=0.0:qcovhsp_sum=200.0:qend_avg=101.0:qend_max=102.0:qend_min=100.0:qend_std=1.4142135623730951:qend_sum=202.0:qstart_avg=1.0:qstart_max=1.0:qstart_min=1.0:qstart_std=0.0:qstart_sum=2.0:ref_name_counter=GB_GCA_016124795.1_protein.faa_WGNB01000050.1_21@PF00015_full_PFAM.262.431--2:scovhsp_avg=59.8:scovhsp_max=60.4:scovhsp_min=59.2:scovhsp_std=0.848528137423854:scovhsp_sum=119.6:send_avg=103.0:send_max=104.0:send_min=102.0:send_std=1.4142135623730951:send_sum=206.0:sstart_avg=3.0:sstart_max=3.0:sstart_min=3.0:sstart_std=0.0:sstart_sum=6.0],(((((((e6498126-3c36-430a-8661-fa406423ef28_6@MCPsignal.317.434:0.00676603[&&NHX:Sample=rhiztom1:Type=capture:besthit=88.0:bitscore=176.0:capture_class=c__Alphaproteobacteria:capture_domain=d__Bacteria:capture_family=f__Rhodothalassiaceae:capture_genus=g__Iodidimonas:capture_order=o__Sphingomonadales:capture_phylum=p__Proteobacteria:capture_species=s__Iodidimonas muriae:evalue=1.96e-57:gapopen=0.0:heptad=MCP-38H:length=117.0:mismatch=14.0:qcovhsp=100.0:qend=117.0:qstart=1.0:ref_name=RS_GCF_003367395.1_protein.faa_NZ_CP031417.1_4877@PF00015_full_PFAM.262.432:scovhsp=68.8:send=154.0:sstart=38.0],bfab745b-380f-4525-af5b-95427cec8474_1@MCPsignal.38.114:0.0171482[&&NHX:Sample=rhiztom3:Type=capture:capture_class=c__UBA1135:capture_domain=d__Bacteria:capture_family=f__UBA2386:capture_genus=g__UBA2386:capture_order=o__UBA2386:capture_phylum=p__Planctomycetota:capture_species=s__UBA2386 sp005776475:heptad=MCP-38H])0:5e-09[&&NHX:Sample_counter=rhiztom1--1||rhiztom3--1:Type_counter=capture--2:besthit_avg=88.0:besthit_max=88.0:besthit_min=88.0:besthit_std=0:besthit_sum=88.0:bitscore_avg=176.0:bitscore_max=176.0:bitscore_min=176.0:bitscore_std=0:bitscore_sum=176.0:capture_class_counter=c__Alphaproteobacteria--1||c__UBA1135--1:capture_domain_counter=d__Bacteria--2:capture_family_counter=f__Rhodothalassiaceae--1||f__UBA2386--1:capture_genus_counter=g__Iodidimonas--1||g__UBA2386--1:capture_order_counter=o__Sphingomonadales--1||o__UBA2386--1:capture_phylum_counter=p__Planctomycetota--1||p__Proteobacteria--1:capture_species_counter=s__Iodidimonas muriae--1||s__UBA2386 sp005776475--1:evalue_avg=1.96e-57:evalue_max=1.96e-57:evalue_min=1.96e-57:evalue_std=0:evalue_sum=1.96e-57:gapopen_avg=0.0:gapopen_max=0.0:gapopen_min=0.0:gapopen_std=0:gapopen_sum=0.0:gtdb_class_counter=:gtdb_domain_counter=:gtdb_family_counter=:gtdb_genus_counter=:gtdb_order_counter=:gtdb_phylum_counter=:gtdb_species_counter=:heptad_counter=MCP-38H--2:lbd_counter=:length_avg=117.0:length_max=117.0:length_min=117.0:length_std=0:length_sum=117.0:mismatch_avg=14.0:mismatch_max=14.0:mismatch_min=14.0:mismatch_std=0:mismatch_sum=14.0:name=N867524:qcovhsp_avg=100.0:qcovhsp_max=100.0:qcovhsp_min=100.0:qcovhsp_std=0:qcovhsp_sum=100.0:qend_avg=117.0:qend_max=117.0:qend_min=117.0:qend_std=0:qend_sum=117.0:qstart_avg=1.0:qstart_max=1.0:qstart_min=1.0:qstart_std=0:qstart_sum=1.0:ref_name_counter=RS_GCF_003367395.1_protein.faa_NZ_CP031417.1_4877@PF00015_full_PFAM.262.432--1:scovhsp_avg=68.8:scovhsp_max=68.8:scovhsp_min=68.8:scovhsp_std=0:scovhsp_sum=68.8:send_avg=154.0:send_max=154.0:send_min=154.0:send_std=0:send_sum=154.0:sstart_avg=38.0:sstart_max=38.0:sstart_min=38.0:sstart_std=0:sstart_sum=38.0],((((f22ea142-6869-4729-bdd4-02efb202d3e0_3@MCPsignal.622.693:0.00579276[&&NHX:Sample=rhiztom2:Type=capture:capture_class=c__Alphaproteobacteria:capture_domain=d__Bacteria:capture_family=f__Rhizobiaceae:capture_genus=g__Rhizobium:capture_order=o__Rhizobiales:capture_phylum=p__Proteobacteria:capture_species=s__Rhizobium ecuadorense:heptad=MCP-38H],(03c4ddaa-fca3-46d3-baa7-e2e912b1b527_1@MCPsignal.226.284:5e-09[&&NHX:Sample=rhizpot2:Type=capture:capture_class=c__Desulfuromonadia:capture_domain=d__Bacteria:capture_family=f__Pseudopelobacteraceae:capture_genus=g__JACRCG01:capture_order=o__Geobacterales:capture_phylum=p__Desulfobacterota:capture_species=s__JACRCG01 sp014380135:heptad=MCP-38H],5e740011-4512-41fc-aece-da15933c4da7_6@MCPsignal.134.203:0.0100601[&&NHX:Sample=rhiztom3:Type=capture:capture_class=c__Alphaproteobacteria:capture_domain=d__Bacteria:capture_family=f__Rhizobiaceae:capture_genus=g__Rhizobium:capture_order=o__Rhizobiales:capture_phylum=p__Proteobacteria:capture_species=s__Rhizobium ecuadorense:heptad=MCP-38H])0.451:0.00764543[&&NHX:Sample_counter=rhizpot2--1||rhiztom3--1:Type_counter=capture--2:capture_class_counter=c__Alphaproteobacteria--1||c__Desulfuromonadia--1:capture_domain_counter=d__Bacteria--2:capture_family_counter=f__Pseudopelobacteraceae--1||f__Rhizobiaceae--1:capture_genus_counter=g__JACRCG01--1||g__Rhizobium--1:capture_order_counter=o__Geobacterales--1||o__Rhizobiales--1:capture_phylum_counter=p__Desulfobacterota--1||p__Proteobacteria--1:capture_species_counter=s__JACRCG01 sp014380135--1||s__Rhizobium ecuadorense--1:gtdb_class_counter=:gtdb_domain_counter=:gtdb_family_counter=:gtdb_genus_counter=:gtdb_order_counter=:gtdb_phylum_counter=:gtdb_species_counter=:heptad_counter=MCP-38H--2:lbd_counter=:name=N867528:ref_name_counter=])0.567:0.0125446[&&NHX:Sample_counter=rhizpot2--1||rhiztom2--1||rhiztom3--1:Type_counter=capture--3:capture_class_counter=c__Alphaproteobacteria--2||c__Desulfuromonadia--1:capture_domain_counter=d__Bacteria--3:capture_family_counter=f__Pseudopelobacteraceae--1||f__Rhizobiaceae--2:capture_genus_counter=g__JACRCG01--1||g__Rhizobium--2:capture_order_counter=o__Geobacterales--1||o__Rhizobiales--2:capture_phylum_counter=p__Desulfobacterota--1||p__Proteobacteria--2:capture_species_counter=s__JACRCG01 sp014380135--1||s__Rhizobium ecuadorense--2:gtdb_class_counter=:gtdb_domain_counter=:gtdb_family_counter=:gtdb_genus_counter=:gtdb_order_counter=:gtdb_phylum_counter=:gtdb_species_counter=:heptad_counter=MCP-38H--3:lbd_counter=:name=N867529:ref_name_counter=],((d8eb1401-ad68-4be2-8bee-13411e26f5a0_5@MCPsignal.82.156:0.0173996[&&NHX:Sample=rhiztom3:Type=capture:capture_class=c__UBA1135:capture_domain=d__Bacteria:capture_family=f__UBA2386:capture_genus=g__UBA2386:capture_order=o__UBA2386:capture_phylum=p__Planctomycetota:capture_species=s__UBA2386 sp005776475:heptad=MCP-38H],((((69a17b39-1878-42ab-9a26-fb8846b68ca6_2@MCPsignal.30.106:6e-09[&&NHX:Sample=rhiztom3:Type=capture:capture_class=c__UBA1135:capture_domain=d__Bacteria:capture_family=f__UBA2386:capture_genus=g__UBA2386:capture_order=o__UBA2386:capture_phylum=p__Planctomycetota:capture_species=s__UBA2386 sp005776475:heptad=MCP-38H],084b338b-fa55-4068-8f6d-7e2f5bade67f_6@MCPsignal.41.172:5e-09[&&NHX:Sample=rhiztom2:Type=capture:besthit=78.9:bitscore=177.0:capture_class=c__Alphaproteobacteria:capture_domain=d__Bacteria:capture_family=f__Rhizobiaceae:capture_genus=g__Agrobacterium:capture_order=o__Rhizobiales:capture_phylum=p__Proteobacteria:capture_species=s__Agrobacterium tumefaciens_I:evalue=2.41e-57:gapopen=1.0:heptad=MCP-38H:length=133.0:mismatch=26.0:qcovhsp=100.0:qend=131.0:qstart=1.0:ref_name=RS_GCF_003367395.1_protein.faa_NZ_CP031417.1_4877@PF00015_full_PFAM.262.432:scovhsp=78.2:send=170.0:sstart=38.0])0:5e-09[&&NHX:Sample_counter=rhiztom2--1||rhiztom3--1:Type_counter=capture--2:besthit_avg=78.9:besthit_max=78.9:besthit_min=78.9:besthit_std=0:besthit_sum=78.9:bitscore_avg=177.0:bitscore_max=177.0:bitscore_min=177.0:bitscore_std=0:bitscore_sum=177.0:capture_class_counter=c__Alphaproteobacteria--1||c__UBA1135--1:capture_domain_counter=d__Bacteria--2:capture_family_counter=f__Rhizobiaceae--1||f__UBA2386--1:capture_genus_counter=g__Agrobacterium--1||g__UBA2386--1:capture_order_counter=o__Rhizobiales--1||o__UBA2386--1:capture_phylum_counter=p__Planctomycetota--1||p__Proteobacteria--1:capture_species_counter=s__Agrobacterium tumefaciens_I--1||s__UBA2386 sp005776475--1:evalue_avg=2.41e-57:evalue_max=2.41e-57:evalue_min=2.41e-57:evalue_std=0:evalue_sum=2.41e-57:gapopen_avg=1.0:gapopen_max=1.0:gapopen_min=1.0:gapopen_std=0:gapopen_sum=1.0:gtdb_class_counter=:gtdb_domain_counter=:gtdb_family_counter=:gtdb_genus_counter=:gtdb_order_counter=:gtdb_phylum_counter=:gtdb_species_counter=:heptad_counter=MCP-38H--2:lbd_counter=:length_avg=133.0:length_max=133.0:length_min=133.0:length_std=0:length_sum=133.0:mismatch_avg=26.0:mismatch_max=26.0:mismatch_min=26.0:mismatch_std=0:mismatch_sum=26.0:name=N867533:qcovhsp_avg=100.0:qcovhsp_max=100.0:qcovhsp_min=100.0:qcovhsp_std=0:qcovhsp_sum=100.0:qend_avg=131.0:qend_max=131.0:qend_min=131.0:qend_std=0:qend_sum=131.0:qstart_avg=1.0:qstart_max=1.0:qstart_min=1.0:qstart_std=0:qstart_sum=1.0:ref_name_counter=RS_GCF_003367395.1_protein.faa_NZ_CP031417.1_4877@PF00015_full_PFAM.262.432--1:scovhsp_avg=78.2:scovhsp_max=78.2:scovhsp_min=78.2:scovhsp_std=0:scovhsp_sum=78.2:send_avg=170.0:send_max=170.0:send_min=170.0:send_std=0:send_sum=170.0:sstart_avg=38.0:sstart_max=38.0:sstart_min=38.0:sstart_std=0:sstart_sum=38.0],((aab68ab7-878d-4970-99e0-e04b2868c9be_1@MCPsignal.725.786:0.780887[&&NHX:Sample=rhiztom3:Type=capture:capture_class=c__Desulfobulbia:capture_domain=d__Bacteria:capture_family=f__Desulfobulbaceae:capture_genus=g__UBA10518:capture_order=o__Desulfobulbales:capture_phylum=p__Desulfobacterota:capture_species=s__UBA10518 sp003508005:heptad=MCP-38H],61d48165-b8b8-4d4b-b2a1-34c501cbffee_4@MCPsignal.128.212:0.021561[&&NHX:Sample=rhiztom3:Type=capture:capture_class=c__Alphaproteobacteria:capture_domain=d__Bacteria:capture_family=f__Rhizobiaceae:capture_genus=g__Rhizobium:capture_order=o__Rhizobiales:capture_phylum=p__Proteobacteria:capture_species=s__Rhizobium sp003627795:heptad=MCP-38H])0:5e-09[&&NHX:Sample_counter=rhiztom3--2:Type_counter=capture--2:capture_class_counter=c__Alphaproteobacteria--1||c__Desulfobulbia--1:capture_domain_counter=d__Bacteria--2:capture_family_counter=f__Desulfobulbaceae--1||f__Rhizobiaceae--1:capture_genus_counter=g__Rhizobium--1||g__UBA10518--1:capture_order_counter=o__Desulfobulbales--1||o__Rhizobiales--1:capture_phylum_counter=p__Desulfobacterota--1||p__Proteobacteria--1:capture_species_counter=s__Rhizobium sp003627795--1||s__UBA10518 sp003508005--1:gtdb_class_counter=:gtdb_domain_counter=:gtdb_family_counter=:gtdb_genus_counter=:gtdb_order_counter=:gtdb_phylum_counter=:gtdb_species_counter=:heptad_counter=MCP-38H--2:lbd_counter=:name=N867536:ref_name_counter=],ed0067dd-0bd2-4a05-bc9d-fc458e26ed08_2@MCPsignal.291.352:0.0139269[&&NHX:Sample=rhiztom3:Type=capture:capture_class=c__Alphaproteobacteria:capture_domain=d__Bacteria:capture_family=f__Rhodobacteraceae:capture_genus=g__Sulfitobacter:capture_order=o__Rhodobacterales:capture_phylum=p__Proteobacteria:capture_species=s__Sulfitobacter sp000156335:heptad=MCP-38H])0:5e-09[&&NHX:Sample_counter=rhiztom3--3:Type_counter=capture--3:capture_class_counter=c__Alphaproteobacteria--2||c__Desulfobulbia--1:capture_domain_counter=d__Bacteria--3:capture_family_counter=f__Desulfobulbaceae--1||f__Rhizobiaceae--1||f__Rhodobacteraceae--1:capture_genus_counter=g__Rhizobium--1||g__Sulfitobacter--1||g__UBA10518--1:capture_order_counter=o__Desulfobulbales--1||o__Rhizobiales--1||o__Rhodobacterales--1:capture_phylum_counter=p__Desulfobacterota--1||p__Proteobacteria--2:capture_species_counter=s__Rhizobium sp003627795--1||s__Sulfitobacter sp000156335--1||s__UBA10518 sp003508005--1:gtdb_class_counter=:gtdb_domain_counter=:gtdb_family_counter=:gtdb_genus_counter=:gtdb_order_counter=:gtdb_phylum_counter=:gtdb_species_counter=:heptad_counter=MCP-38H--3:lbd_counter=:name=N867538:ref_name_counter=])0.889:0.0837298[&&NHX:Sample_counter=rhiztom2--1||rhiztom3--4:Type_counter=capture--5:besthit_avg=78.9:besthit_max=78.9:besthit_min=78.9:besthit_std=0:besthit_sum=78.9:bitscore_avg=177.0:bitscore_max=177.0:bitscore_min=177.0:bitscore_std=0:bitscore_sum=177.0:capture_class_counter=c__Alphaproteobacteria--3||c__Desulfobulbia--1||c__UBA1135--1:capture_domain_counter=d__Bacteria--5:capture_family_counter=f__Desulfobulbaceae--1||f__Rhizobiaceae--2||f__Rhodobacteraceae--1||f__UBA2386--1:capture_genus_counter=g__Agrobacterium--1||g__Rhizobium--1||g__Sulfitobacter--1||g__UBA10518--1||g__UBA2386--1:capture_order_counter=o__Desulfobulbales--1||o__Rhizobiales--2||o__Rhodobacterales--1||o__UBA2386--1:capture_phylum_counter=p__Desulfobacterota--1||p__Planctomycetota--1||p__Proteobacteria--3:capture_species_counter=s__Agrobacterium tumefaciens_I--1||s__Rhizobium sp003627795--1||s__Sulfitobacter sp000156335--1||s__UBA10518 sp003508005--1||s__UBA2386 sp005776475--1:evalue_avg=2.41e-57:evalue_max=2.41e-57:evalue_min=2.41e-57:evalue_std=0:evalue_sum=2.41e-57:gapopen_avg=1.0:gapopen_max=1.0:gapopen_min=1.0:gapopen_std=0:gapopen_sum=1.0:gtdb_class_counter=:gtdb_domain_counter=:gtdb_family_counter=:gtdb_genus_counter=:gtdb_order_counter=:gtdb_phylum_counter=:gtdb_species_counter=:heptad_counter=MCP-38H--5:lbd_counter=:length_avg=133.0:length_max=133.0:length_min=133.0:length_std=0:length_sum=133.0:mismatch_avg=26.0:mismatch_max=26.0:mismatch_min=26.0:mismatch_std=0:mismatch_sum=26.0:name=N867539:qcovhsp_avg=100.0:qcovhsp_max=100.0:qcovhsp_min=100.0:qcovhsp_std=0:qcovhsp_sum=100.0:qend_avg=131.0:qend_max=131.0:qend_min=131.0:qend_std=0:qend_sum=131.0:qstart_avg=1.0:qstart_max=1.0:qstart_min=1.0:qstart_std=0:qstart_sum=1.0:ref_name_counter=RS_GCF_003367395.1_protein.faa_NZ_CP031417.1_4877@PF00015_full_PFAM.262.432--1:scovhsp_avg=78.2:scovhsp_max=78.2:scovhsp_min=78.2:scovhsp_std=0:scovhsp_sum=78.2:send_avg=170.0:send_max=170.0:send_min=170.0:send_std=0:send_sum=170.0:sstart_avg=38.0:sstart_max=38.0:sstart_min=38.0:sstart_std=0:sstart_sum=38.0],1fef84a2-8048-40d0-bea4-e9e91860eda9_4@MCPsignal.175.253:0.0482385[&&NHX:Sample=rhiztom3:Type=capture:capture_class=c__Vicinamibacteria:capture_domain=d__Bacteria:capture_family=f__Vicinamibacteraceae:capture_genus=g__Luteitalea:capture_order=o__Vicinamibacterales:capture_phylum=p__Acidobacteriota:capture_species=s__Luteitalea sp001464065:heptad=MCP-38H])0.747:0.0559626[&&NHX:Sample_counter=rhiztom2--1||rhiztom3--5:Type_counter=capture--6:besthit_avg=78.9:besthit_max=78.9:besthit_min=78.9:besthit_std=0:besthit_sum=78.9:bitscore_avg=177.0:bitscore_max=177.0:bitscore_min=177.0:bitscore_std=0:bitscore_sum=177.0:capture_class_counter=c__Alphaproteobacteria--3||c__Desulfobulbia--1||c__UBA1135--1||c__Vicinamibacteria--1:capture_domain_counter=d__Bacteria--6:capture_family_counter=f__Desulfobulbaceae--1||f__Rhizobiaceae--2||f__Rhodobacteraceae--1||f__UBA2386--1||f__Vicinamibacteraceae--1:capture_genus_counter=g__Agrobacterium--1||g__Luteitalea--1||g__Rhizobium--1||g__Sulfitobacter--1||g__UBA10518--1||g__UBA2386--1:capture_order_counter=o__Desulfobulbales--1||o__Rhizobiales--2||o__Rhodobacterales--1||o__UBA2386--1||o__Vicinamibacterales--1:capture_phylum_counter=p__Acidobacteriota--1||p__Desulfobacterota--1||p__Planctomycetota--1||p__Proteobacteria--3:capture_species_counter=s__Agrobacterium tumefaciens_I--1||s__Luteitalea sp001464065--1||s__Rhizobium sp003627795--1||s__Sulfitobacter sp000156335--1||s__UBA10518 sp003508005--1||s__UBA2386 sp005776475--1:evalue_avg=2.41e-57:evalue_max=2.41e-57:evalue_min=2.41e-57:evalue_std=0:evalue_sum=2.41e-57:gapopen_avg=1.0:gapopen_max=1.0:gapopen_min=1.0:gapopen_std=0:gapopen_sum=1.0:gtdb_class_counter=:gtdb_domain_counter=:gtdb_family_counter=:gtdb_genus_counter=:gtdb_order_counter=:gtdb_phylum_counter=:gtdb_species_counter=:heptad_counter=MCP-38H--6:lbd_counter=:length_avg=133.0:length_max=133.0:length_min=133.0:length_std=0:length_sum=133.0:mismatch_avg=26.0:mismatch_max=26.0:mismatch_min=26.0:mismatch_std=0:mismatch_sum=26.0:name=N867541:qcovhsp_avg=100.0:qcovhsp_max=100.0:qcovhsp_min=100.0:qcovhsp_std=0:qcovhsp_sum=100.0:qend_avg=131.0:qend_max=131.0:qend_min=131.0:qend_std=0:qend_sum=131.0:qstart_avg=1.0:qstart_max=1.0:qstart_min=1.0:qstart_std=0:qstart_sum=1.0:ref_name_counter=RS_GCF_003367395.1_protein.faa_NZ_CP031417.1_4877@PF00015_full_PFAM.262.432--1:scovhsp_avg=78.2:scovhsp_max=78.2:scovhsp_min=78.2:scovhsp_std=0:scovhsp_sum=78.2:send_avg=170.0:send_max=170.0:send_min=170.0:send_std=0:send_sum=170.0:sstart_avg=38.0:sstart_max=38.0:sstart_min=38.0:sstart_std=0:sstart_sum=38.0],4c911b5f-1dc2-4ce9-bbca-a71bb7d5d541_2@MCPsignal.179.279:0.144923[&&NHX:Sample=rhiztom3:Type=capture:capture_class=c__UBA1135:capture_domain=d__Bacteria:capture_family=f__UBA2386:capture_genus=g__UBA2386:capture_order=o__UBA2386:capture_phylum=p__Planctomycetota:capture_species=s__UBA2386 sp005776475:heptad=MCP-38H])0.465:0.0628872[&&NHX:Sample_counter=rhiztom2--1||rhiztom3--6:Type_counter=capture--7:besthit_avg=78.9:besthit_max=78.9:besthit_min=78.9:besthit_std=0:besthit_sum=78.9:bitscore_avg=177.0:bitscore_max=177.0:bitscore_min=177.0:bitscore_std=0:bitscore_sum=177.0:capture_class_counter=c__Alphaproteobacteria--3||c__Desulfobulbia--1||c__UBA1135--2||c__Vicinamibacteria--1:capture_domain_counter=d__Bacteria--7:capture_family_counter=f__Desulfobulbaceae--1||f__Rhizobiaceae--2||f__Rhodobacteraceae--1||f__UBA2386--2||f__Vicinamibacteraceae--1:capture_genus_counter=g__Agrobacterium--1||g__Luteitalea--1||g__Rhizobium--1||g__Sulfitobacter--1||g__UBA10518--1||g__UBA2386--2:capture_order_counter=o__Desulfobulbales--1||o__Rhizobiales--2||o__Rhodobacterales--1||o__UBA2386--2||o__Vicinamibacterales--1:capture_phylum_counter=p__Acidobacteriota--1||p__Desulfobacterota--1||p__Planctomycetota--2||p__Proteobacteria--3:capture_species_counter=s__Agrobacterium tumefaciens_I--1||s__Luteitalea sp001464065--1||s__Rhizobium sp003627795--1||s__Sulfitobacter sp000156335--1||s__UBA10518 sp003508005--1||s__UBA2386 sp005776475--2:evalue_avg=2.41e-57:evalue_max=2.41e-57:evalue_min=2.41e-57:evalue_std=0:evalue_sum=2.41e-57:gapopen_avg=1.0:gapopen_max=1.0:gapopen_min=1.0:gapopen_std=0:gapopen_sum=1.0:gtdb_class_counter=:gtdb_domain_counter=:gtdb_family_counter=:gtdb_genus_counter=:gtdb_order_counter=:gtdb_phylum_counter=:gtdb_species_counter=:heptad_counter=MCP-38H--7:lbd_counter=:length_avg=133.0:length_max=133.0:length_min=133.0:length_std=0:length_sum=133.0:mismatch_avg=26.0:mismatch_max=26.0:mismatch_min=26.0:mismatch_std=0:mismatch_sum=26.0:name=N867543:qcovhsp_avg=100.0:qcovhsp_max=100.0:qcovhsp_min=100.0:qcovhsp_std=0:qcovhsp_sum=100.0:qend_avg=131.0:qend_max=131.0:qend_min=131.0:qend_std=0:qend_sum=131.0:qstart_avg=1.0:qstart_max=1.0:qstart_min=1.0:qstart_std=0:qstart_sum=1.0:ref_name_counter=RS_GCF_003367395.1_protein.faa_NZ_CP031417.1_4877@PF00015_full_PFAM.262.432--1:scovhsp_avg=78.2:scovhsp_max=78.2:scovhsp_min=78.2:scovhsp_std=0:scovhsp_sum=78.2:send_avg=170.0:send_max=170.0:send_min=170.0:send_std=0:send_sum=170.0:sstart_avg=38.0:sstart_max=38.0:sstart_min=38.0:sstart_std=0:sstart_sum=38.0])0.504:0.0814044[&&NHX:Sample_counter=rhiztom2--1||rhiztom3--7:Type_counter=capture--8:besthit_avg=78.9:besthit_max=78.9:besthit_min=78.9:besthit_std=0:besthit_sum=78.9:bitscore_avg=177.0:bitscore_max=177.0:bitscore_min=177.0:bitscore_std=0:bitscore_sum=177.0:capture_class_counter=c__Alphaproteobacteria--3||c__Desulfobulbia--1||c__UBA1135--3||c__Vicinamibacteria--1:capture_domain_counter=d__Bacteria--8:capture_family_counter=f__Desulfobulbaceae--1||f__Rhizobiaceae--2||f__Rhodobacteraceae--1||f__UBA2386--3||f__Vicinamibacteraceae--1:capture_genus_counter=g__Agrobacterium--1||g__Luteitalea--1||g__Rhizobium--1||g__Sulfitobacter--1||g__UBA10518--1||g__UBA2386--3:capture_order_counter=o__Desulfobulbales--1||o__Rhizobiales--2||o__Rhodobacterales--1||o__UBA2386--3||o__Vicinamibacterales--1:capture_phylum_counter=p__Acidobacteriota--1||p__Desulfobacterota--1||p__Planctomycetota--3||p__Proteobacteria--3:capture_species_counter=s__Agrobacterium tumefaciens_I--1||s__Luteitalea sp001464065--1||s__Rhizobium sp003627795--1||s__Sulfitobacter sp000156335--1||s__UBA10518 sp003508005--1||s__UBA2386 sp005776475--3:evalue_avg=2.41e-57:evalue_max=2.41e-57:evalue_min=2.41e-57:evalue_std=0:evalue_sum=2.41e-57:gapopen_avg=1.0:gapopen_max=1.0:gapopen_min=1.0:gapopen_std=0:gapopen_sum=1.0:gtdb_class_counter=:gtdb_domain_counter=:gtdb_family_counter=:gtdb_genus_counter=:gtdb_order_counter=:gtdb_phylum_counter=:gtdb_species_counter=:heptad_counter=MCP-38H--8:lbd_counter=:length_avg=133.0:length_max=133.0:length_min=133.0:length_std=0:length_sum=133.0:mismatch_avg=26.0:mismatch_max=26.0:mismatch_min=26.0:mismatch_std=0:mismatch_sum=26.0:name=N867544:qcovhsp_avg=100.0:qcovhsp_max=100.0:qcovhsp_min=100.0:qcovhsp_std=0:qcovhsp_sum=100.0:qend_avg=131.0:qend_max=131.0:qend_min=131.0:qend_std=0:qend_sum=131.0:qstart_avg=1.0:qstart_max=1.0:qstart_min=1.0:qstart_std=0:qstart_sum=1.0:ref_name_counter=RS_GCF_003367395.1_protein.faa_NZ_CP031417.1_4877@PF00015_full_PFAM.262.432--1:scovhsp_avg=78.2:scovhsp_max=78.2:scovhsp_min=78.2:scovhsp_std=0:scovhsp_sum=78.2:send_avg=170.0:send_max=170.0:send_min=170.0:send_std=0:send_sum=170.0:sstart_avg=38.0:sstart_max=38.0:sstart_min=38.0:sstart_std=0:sstart_sum=38.0],(GB_GCA_016124795.1_protein.faa_WGNB01000023.1_10@PF00015_full_PFAM.394.638:0.269569[&&NHX:Type=GTDB:gtdb_class=c__Alphaproteobacteria:gtdb_domain=d__Bacteria:gtdb_family=f__Xanthobacteraceae:gtdb_genus=g__Pseudolabrys:gtdb_order=o__Rhizobiales:gtdb_phylum=p__Proteobacteria:gtdb_species=s__Pseudolabrys sp016124795:heptad=MCP-38H:species=d__Bacteria_p__Proteobacteria_c__Alphaproteobacteria_o__Rhizobiales_f__Xanthobacteraceae_g__Pseudolabrys_s__Pseudolabrys sp016124795],58d0b94b-e29b-5329-91fb-f142d40bfc21_2@MCPsignal.424.526:0.0311044[&&NHX:Sample=rhiztom2:Type=capture:besthit=94.1:bitscore=168.0:capture_class=c__Gammaproteobacteria:capture_domain=d__Bacteria:capture_family=f__Burkholderiaceae:capture_genus=g__Rhodoferax:capture_order=o__Burkholderiales:capture_phylum=p__Proteobacteria:capture_species=s__Rhodoferax ferrireducens_A:evalue=1.66e-54:gapopen=0.0:heptad=MCP-38H:length=102.0:mismatch=6.0:qcovhsp=100.0:qend=102.0:qstart=1.0:ref_name=RS_GCF_003367395.1_protein.faa_NZ_CP031417.1_4877@PF00015_full_PFAM.262.432:scovhsp=60.0:send=110.0:sstart=9.0])0.937:0.0854982[&&NHX:Sample_counter=rhiztom2--1:Type_counter=GTDB--1||capture--1:besthit_avg=94.1:besthit_max=94.1:besthit_min=94.1:besthit_std=0:besthit_sum=94.1:bitscore_avg=168.0:bitscore_max=168.0:bitscore_min=168.0:bitscore_std=0:bitscore_sum=168.0:capture_class_counter=c__Gammaproteobacteria--1:capture_domain_counter=d__Bacteria--1:capture_family_counter=f__Burkholderiaceae--1:capture_genus_counter=g__Rhodoferax--1:capture_order_counter=o__Burkholderiales--1:capture_phylum_counter=p__Proteobacteria--1:capture_species_counter=s__Rhodoferax ferrireducens_A--1:evalue_avg=1.66e-54:evalue_max=1.66e-54:evalue_min=1.66e-54:evalue_std=0:evalue_sum=1.66e-54:gapopen_avg=0.0:gapopen_max=0.0:gapopen_min=0.0:gapopen_std=0:gapopen_sum=0.0:gtdb_class_counter=c__Alphaproteobacteria--1:gtdb_domain_counter=d__Bacteria--1:gtdb_family_counter=f__Xanthobacteraceae--1:gtdb_genus_counter=g__Pseudolabrys--1:gtdb_order_counter=o__Rhizobiales--1:gtdb_phylum_counter=p__Proteobacteria--1:gtdb_species_counter=s__Pseudolabrys sp016124795--1:heptad_counter=MCP-38H--2:lbd_counter=:lca_tree=s__Pseudolabrys sp016124795:length_avg=102.0:length_max=102.0:length_min=102.0:length_std=0:length_sum=102.0:mismatch_avg=6.0:mismatch_max=6.0:mismatch_min=6.0:mismatch_std=0:mismatch_sum=6.0:name=N867547:qcovhsp_avg=100.0:qcovhsp_max=100.0:qcovhsp_min=100.0:qcovhsp_std=0:qcovhsp_sum=100.0:qend_avg=102.0:qend_max=102.0:qend_min=102.0:qend_std=0:qend_sum=102.0:qstart_avg=1.0:qstart_max=1.0:qstart_min=1.0:qstart_std=0:qstart_sum=1.0:ref_name_counter=RS_GCF_003367395.1_protein.faa_NZ_CP031417.1_4877@PF00015_full_PFAM.262.432--1:scovhsp_avg=60.0:scovhsp_max=60.0:scovhsp_min=60.0:scovhsp_std=0:scovhsp_sum=60.0:send_avg=110.0:send_max=110.0:send_min=110.0:send_std=0:send_sum=110.0:sstart_avg=9.0:sstart_max=9.0:sstart_min=9.0:sstart_std=0:sstart_sum=9.0])0.681:0.0128287[&&NHX:Sample_counter=rhiztom2--2||rhiztom3--7:Type_counter=GTDB--1||capture--9:besthit_avg=86.5:besthit_max=94.1:besthit_min=78.9:besthit_std=10.748023074035514:besthit_sum=173.0:bitscore_avg=172.5:bitscore_max=177.0:bitscore_min=168.0:bitscore_std=6.363961030678928:bitscore_sum=345.0:capture_class_counter=c__Alphaproteobacteria--3||c__Desulfobulbia--1||c__Gammaproteobacteria--1||c__UBA1135--3||c__Vicinamibacteria--1:capture_domain_counter=d__Bacteria--9:capture_family_counter=f__Burkholderiaceae--1||f__Desulfobulbaceae--1||f__Rhizobiaceae--2||f__Rhodobacteraceae--1||f__UBA2386--3||f__Vicinamibacteraceae--1:capture_genus_counter=g__Agrobacterium--1||g__Luteitalea--1||g__Rhizobium--1||g__Rhodoferax--1||g__Sulfitobacter--1||g__UBA10518--1||g__UBA2386--3:capture_order_counter=o__Burkholderiales--1||o__Desulfobulbales--1||o__Rhizobiales--2||o__Rhodobacterales--1||o__UBA2386--3||o__Vicinamibacterales--1:capture_phylum_counter=p__Acidobacteriota--1||p__Desulfobacterota--1||p__Planctomycetota--3||p__Proteobacteria--4:capture_species_counter=s__Agrobacterium tumefaciens_I--1||s__Luteitalea sp001464065--1||s__Rhizobium sp003627795--1||s__Rhodoferax ferrireducens_A--1||s__Sulfitobacter sp000156335--1||s__UBA10518 sp003508005--1||s__UBA2386 sp005776475--3:evalue_avg=8.31205e-55:evalue_max=1.66e-54:evalue_min=2.41e-57:evalue_std=1.1720931294270093e-54:evalue_sum=1.66241e-54:gapopen_avg=0.5:gapopen_max=1.0:gapopen_min=0.0:gapopen_std=0.7071067811865476:gapopen_sum=1.0:gtdb_class_counter=c__Alphaproteobacteria--1:gtdb_domain_counter=d__Bacteria--1:gtdb_family_counter=f__Xanthobacteraceae--1:gtdb_genus_counter=g__Pseudolabrys--1:gtdb_order_counter=o__Rhizobiales--1:gtdb_phylum_counter=p__Proteobacteria--1:gtdb_species_counter=s__Pseudolabrys sp016124795--1:heptad_counter=MCP-38H--10:lbd_counter=:lca_tree=s__Pseudolabrys sp016124795:length_avg=117.5:length_max=133.0:length_min=102.0:length_std=21.920310216782973:length_sum=235.0:mismatch_avg=16.0:mismatch_max=26.0:mismatch_min=6.0:mismatch_std=14.142135623730951:mismatch_sum=32.0:name=N867548:qcovhsp_avg=100.0:qcovhsp_max=100.0:qcovhsp_min=100.0:qcovhsp_std=0.0:qcovhsp_sum=200.0:qend_avg=116.5:qend_max=131.0:qend_min=102.0:qend_std=20.506096654409877:qend_sum=233.0:qstart_avg=1.0:qstart_max=1.0:qstart_min=1.0:qstart_std=0.0:qstart_sum=2.0:ref_name_counter=RS_GCF_003367395.1_protein.faa_NZ_CP031417.1_4877@PF00015_full_PFAM.262.432--2:scovhsp_avg=69.1:scovhsp_max=78.2:scovhsp_min=60.0:scovhsp_std=12.869343417595168:scovhsp_sum=138.2:send_avg=140.0:send_max=170.0:send_min=110.0:send_std=42.42640687119285:send_sum=280.0:sstart_avg=23.5:sstart_max=38.0:sstart_min=9.0:sstart_std=20.506096654409877:sstart_sum=47.0])0:9e-09[&&NHX:Sample_counter=rhizpot2--1||rhiztom2--3||rhiztom3--8:Type_counter=GTDB--1||capture--12:besthit_avg=86.5:besthit_max=94.1:besthit_min=78.9:besthit_std=10.748023074035514:besthit_sum=173.0:bitscore_avg=172.5:bitscore_max=177.0:bitscore_min=168.0:bitscore_std=6.363961030678928:bitscore_sum=345.0:capture_class_counter=c__Alphaproteobacteria--5||c__Desulfobulbia--1||c__Desulfuromonadia--1||c__Gammaproteobacteria--1||c__UBA1135--3||c__Vicinamibacteria--1:capture_domain_counter=d__Bacteria--12:capture_family_counter=f__Burkholderiaceae--1||f__Desulfobulbaceae--1||f__Pseudopelobacteraceae--1||f__Rhizobiaceae--4||f__Rhodobacteraceae--1||f__UBA2386--3||f__Vicinamibacteraceae--1:capture_genus_counter=g__Agrobacterium--1||g__JACRCG01--1||g__Luteitalea--1||g__Rhizobium--3||g__Rhodoferax--1||g__Sulfitobacter--1||g__UBA10518--1||g__UBA2386--3:capture_order_counter=o__Burkholderiales--1||o__Desulfobulbales--1||o__Geobacterales--1||o__Rhizobiales--4||o__Rhodobacterales--1||o__UBA2386--3||o__Vicinamibacterales--1:capture_phylum_counter=p__Acidobacteriota--1||p__Desulfobacterota--2||p__Planctomycetota--3||p__Proteobacteria--6:capture_species_counter=s__Agrobacterium tumefaciens_I--1||s__JACRCG01 sp014380135--1||s__Luteitalea sp001464065--1||s__Rhizobium ecuadorense--2||s__Rhizobium sp003627795--1||s__Rhodoferax ferrireducens_A--1||s__Sulfitobacter sp000156335--1||s__UBA10518 sp003508005--1||s__UBA2386 sp005776475--3:evalue_avg=8.31205e-55:evalue_max=1.66e-54:evalue_min=2.41e-57:evalue_std=1.1720931294270093e-54:evalue_sum=1.66241e-54:gapopen_avg=0.5:gapopen_max=1.0:gapopen_min=0.0:gapopen_std=0.7071067811865476:gapopen_sum=1.0:gtdb_class_counter=c__Alphaproteobacteria--1:gtdb_domain_counter=d__Bacteria--1:gtdb_family_counter=f__Xanthobacteraceae--1:gtdb_genus_counter=g__Pseudolabrys--1:gtdb_order_counter=o__Rhizobiales--1:gtdb_phylum_counter=p__Proteobacteria--1:gtdb_species_counter=s__Pseudolabrys sp016124795--1:heptad_counter=MCP-38H--13:lbd_counter=:lca_tree=s__Pseudolabrys sp016124795:length_avg=117.5:length_max=133.0:length_min=102.0:length_std=21.920310216782973:length_sum=235.0:mismatch_avg=16.0:mismatch_max=26.0:mismatch_min=6.0:mismatch_std=14.142135623730951:mismatch_sum=32.0:name=N867549:qcovhsp_avg=100.0:qcovhsp_max=100.0:qcovhsp_min=100.0:qcovhsp_std=0.0:qcovhsp_sum=200.0:qend_avg=116.5:qend_max=131.0:qend_min=102.0:qend_std=20.506096654409877:qend_sum=233.0:qstart_avg=1.0:qstart_max=1.0:qstart_min=1.0:qstart_std=0.0:qstart_sum=2.0:ref_name_counter=RS_GCF_003367395.1_protein.faa_NZ_CP031417.1_4877@PF00015_full_PFAM.262.432--2:scovhsp_avg=69.1:scovhsp_max=78.2:scovhsp_min=60.0:scovhsp_std=12.869343417595168:scovhsp_sum=138.2:send_avg=140.0:send_max=170.0:send_min=110.0:send_std=42.42640687119285:send_sum=280.0:sstart_avg=23.5:sstart_max=38.0:sstart_min=9.0:sstart_std=20.506096654409877:sstart_sum=47.0],(d8178f7c-ea99-4b1a-909a-789ca91f2a6b_1@MCPsignal.218.314:0.0411766[&&NHX:Sample=rhiztom3:Type=capture:besthit=84.2:bitscore=131.0:capture_class=c__Gammaproteobacteria:capture_domain=d__Bacteria:capture_family=f__Rhodocyclaceae:capture_genus=g__Azonexus:capture_order=o__Burkholderiales:capture_phylum=p__Proteobacteria:capture_species=s__Azonexus sp002425245:evalue=7.12e-40:gapopen=1.0:heptad=MCP-38H:length=95.0:mismatch=14.0:qcovhsp=99.0:qend=96.0:qstart=2.0:ref_name=RS_GCF_003367395.1_protein.faa_NZ_CP031417.1_4877@PF00015_full_PFAM.262.432:scovhsp=55.3:send=97.0:sstart=4.0],(5c7cbcfe-90db-4285-9f33-0a92cc9f8faf_5@MCPsignal.405.498:5e-09[&&NHX:Sample=rhiztom1:Type=capture:besthit=90.2:bitscore=143.0:capture_class=c__Alphaproteobacteria:capture_domain=d__Bacteria:capture_family=f__Rhizobiaceae:capture_genus=g__Rhizobium:capture_order=o__Rhizobiales:capture_phylum=p__Proteobacteria:capture_species=s__Rhizobium ecuadorense:evalue=8.75e-45:gapopen=0.0:heptad=MCP-38H:length=92.0:mismatch=9.0:qcovhsp=98.9:qend=93.0:qstart=2.0:ref_name=RS_GCF_003367395.1_protein.faa_NZ_CP031417.1_4877@PF00015_full_PFAM.262.432:scovhsp=54.1:send=99.0:sstart=8.0],4d9a1c77-cb83-41fb-8b2a-bd44e01dff7c_4@MCPsignal.182.279:5e-09[&&NHX:Sample=rhiztom3:Type=capture:besthit=89.6:bitscore=149.0:capture_class=c__Alphaproteobacteria:capture_domain=d__Bacteria:capture_family=f__Rhizobiaceae:capture_genus=g__Rhizobium:capture_order=o__Rhizobiales:capture_phylum=p__Proteobacteria:capture_species=s__Rhizobium ecuadorense:evalue=5.42e-47:gapopen=0.0:heptad=MCP-38H:length=96.0:mismatch=10.0:qcovhsp=99.0:qend=97.0:qstart=2.0:ref_name=RS_GCF_003367395.1_protein.faa_NZ_CP031417.1_4877@PF00015_full_PFAM.262.432:scovhsp=56.5:send=103.0:sstart=8.0])0.42:5e-09[&&NHX:Sample_counter=rhiztom1--1||rhiztom3--1:Type_counter=capture--2:besthit_avg=89.9:besthit_max=90.2:besthit_min=89.6:besthit_std=0.4242640687119345:besthit_sum=179.8:bitscore_avg=146.0:bitscore_max=149.0:bitscore_min=143.0:bitscore_std=4.242640687119285:bitscore_sum=292.0:capture_class_counter=c__Alphaproteobacteria--2:capture_domain_counter=d__Bacteria--2:capture_family_counter=f__Rhizobiaceae--2:capture_genus_counter=g__Rhizobium--2:capture_order_counter=o__Rhizobiales--2:capture_phylum_counter=p__Proteobacteria--2:capture_species_counter=s__Rhizobium ecuadorense--2:evalue_avg=4.4021e-45:evalue_max=8.75e-45:evalue_min=5.42e-47:evalue_std=6.14885914784198e-45:evalue_sum=8.8042e-45:gapopen_avg=0.0:gapopen_max=0.0:gapopen_min=0.0:gapopen_std=0.0:gapopen_sum=0.0:gtdb_class_counter=:gtdb_domain_counter=:gtdb_family_counter=:gtdb_genus_counter=:gtdb_order_counter=:gtdb_phylum_counter=:gtdb_species_counter=:heptad_counter=MCP-38H--2:lbd_counter=:length_avg=94.0:length_max=96.0:length_min=92.0:length_std=2.8284271247461903:length_sum=188.0:mismatch_avg=9.5:mismatch_max=10.0:mismatch_min=9.0:mismatch_std=0.7071067811865476:mismatch_sum=19.0:name=N867553:qcovhsp_avg=98.95:qcovhsp_max=99.0:qcovhsp_min=98.9:qcovhsp_std=0.07071067811865074:qcovhsp_sum=197.9:qend_avg=95.0:qend_max=97.0:qend_min=93.0:qend_std=2.8284271247461903:qend_sum=190.0:qstart_avg=2.0:qstart_max=2.0:qstart_min=2.0:qstart_std=0.0:qstart_sum=4.0:ref_name_counter=RS_GCF_003367395.1_protein.faa_NZ_CP031417.1_4877@PF00015_full_PFAM.262.432--2:scovhsp_avg=55.3:scovhsp_max=56.5:scovhsp_min=54.1:scovhsp_std=1.697056274847713:scovhsp_sum=110.6:send_avg=101.0:send_max=103.0:send_min=99.0:send_std=2.8284271247461903:send_sum=202.0:sstart_avg=8.0:sstart_max=8.0:sstart_min=8.0:sstart_std=0.0:sstart_sum=16.0])0:5e-09[&&NHX:Sample_counter=rhiztom1--1||rhiztom3--2:Type_counter=capture--3:besthit_avg=88.0:besthit_max=90.2:besthit_min=84.2:besthit_std=3.3045423283716593:besthit_sum=264.0:bitscore_avg=141.0:bitscore_max=149.0:bitscore_min=131.0:bitscore_std=9.16515138991168:bitscore_sum=423.0:capture_class_counter=c__Alphaproteobacteria--2||c__Gammaproteobacteria--1:capture_domain_counter=d__Bacteria--3:capture_family_counter=f__Rhizobiaceae--2||f__Rhodocyclaceae--1:capture_genus_counter=g__Azonexus--1||g__Rhizobium--2:capture_order_counter=o__Burkholderiales--1||o__Rhizobiales--2:capture_phylum_counter=p__Proteobacteria--3:capture_species_counter=s__Azonexus sp002425245--1||s__Rhizobium ecuadorense--2:evalue_avg=2.3733626806666668e-40:evalue_max=7.12e-40:evalue_min=5.42e-47:evalue_std=4.110708501323875e-40:evalue_sum=7.120088042000001e-40:gapopen_avg=0.3333333333333333:gapopen_max=1.0:gapopen_min=0.0:gapopen_std=0.5773502691896258:gapopen_sum=1.0:gtdb_class_counter=:gtdb_domain_counter=:gtdb_family_counter=:gtdb_genus_counter=:gtdb_order_counter=:gtdb_phylum_counter=:gtdb_species_counter=:heptad_counter=MCP-38H--3:lbd_counter=:length_avg=94.33333333333333:length_max=96.0:length_min=92.0:length_std=2.081665999466133:length_sum=283.0:mismatch_avg=11.0:mismatch_max=14.0:mismatch_min=9.0:mismatch_std=2.6457513110645907:mismatch_sum=33.0:name=N867554:qcovhsp_avg=98.96666666666665:qcovhsp_max=99.0:qcovhsp_min=98.9:qcovhsp_std=0.05773502691895929:qcovhsp_sum=296.9:qend_avg=95.33333333333333:qend_max=97.0:qend_min=93.0:qend_std=2.081665999466133:qend_sum=286.0:qstart_avg=2.0:qstart_max=2.0:qstart_min=2.0:qstart_std=0.0:qstart_sum=6.0:ref_name_counter=RS_GCF_003367395.1_protein.faa_NZ_CP031417.1_4877@PF00015_full_PFAM.262.432--3:scovhsp_avg=55.300000000000004:scovhsp_max=56.5:scovhsp_min=54.1:scovhsp_std=1.1999999999999993:scovhsp_sum=165.9:send_avg=99.66666666666667:send_max=103.0:send_min=97.0:send_std=3.055050463303893:send_sum=299.0:sstart_avg=6.666666666666667:sstart_max=8.0:sstart_min=4.0:sstart_std=2.309401076758503:sstart_sum=20.0])0.698:0.00901712[&&NHX:Sample_counter=rhizpot2--1||rhiztom1--1||rhiztom2--3||rhiztom3--10:Type_counter=GTDB--1||capture--15:besthit_avg=87.4:besthit_max=94.1:besthit_min=78.9:besthit_std=5.9173473786824395:besthit_sum=437.0:bitscore_avg=153.6:bitscore_max=177.0:bitscore_min=131.0:bitscore_std=18.70294094520966:bitscore_sum=768.0:capture_class_counter=c__Alphaproteobacteria--7||c__Desulfobulbia--1||c__Desulfuromonadia--1||c__Gammaproteobacteria--2||c__UBA1135--3||c__Vicinamibacteria--1:capture_domain_counter=d__Bacteria--15:capture_family_counter=f__Burkholderiaceae--1||f__Desulfobulbaceae--1||f__Pseudopelobacteraceae--1||f__Rhizobiaceae--6||f__Rhodobacteraceae--1||f__Rhodocyclaceae--1||f__UBA2386--3||f__Vicinamibacteraceae--1:capture_genus_counter=g__Agrobacterium--1||g__Azonexus--1||g__JACRCG01--1||g__Luteitalea--1||g__Rhizobium--5||g__Rhodoferax--1||g__Sulfitobacter--1||g__UBA10518--1||g__UBA2386--3:capture_order_counter=o__Burkholderiales--2||o__Desulfobulbales--1||o__Geobacterales--1||o__Rhizobiales--6||o__Rhodobacterales--1||o__UBA2386--3||o__Vicinamibacterales--1:capture_phylum_counter=p__Acidobacteriota--1||p__Desulfobacterota--2||p__Planctomycetota--3||p__Proteobacteria--9:capture_species_counter=s__Agrobacterium tumefaciens_I--1||s__Azonexus sp002425245--1||s__JACRCG01 sp014380135--1||s__Luteitalea sp001464065--1||s__Rhizobium ecuadorense--4||s__Rhizobium sp003627795--1||s__Rhodoferax ferrireducens_A--1||s__Sulfitobacter sp000156335--1||s__UBA10518 sp003508005--1||s__UBA2386 sp005776475--3:evalue_avg=1.4240176084000035e-40:evalue_max=7.12e-40:evalue_min=2.41e-57:evalue_std=3.1841509567893537e-40:evalue_sum=7.120088042000017e-40:gapopen_avg=0.4:gapopen_max=1.0:gapopen_min=0.0:gapopen_std=0.5477225575051662:gapopen_sum=2.0:gtdb_class_counter=c__Alphaproteobacteria--1:gtdb_domain_counter=d__Bacteria--1:gtdb_family_counter=f__Xanthobacteraceae--1:gtdb_genus_counter=g__Pseudolabrys--1:gtdb_order_counter=o__Rhizobiales--1:gtdb_phylum_counter=p__Proteobacteria--1:gtdb_species_counter=s__Pseudolabrys sp016124795--1:heptad_counter=MCP-38H--16:lbd_counter=:lca_tree=s__Pseudolabrys sp016124795:length_avg=103.6:length_max=133.0:length_min=92.0:length_std=16.831518053936787:length_sum=518.0:mismatch_avg=13.0:mismatch_max=26.0:mismatch_min=6.0:mismatch_std=7.810249675906654:mismatch_sum=65.0:name=N867555:qcovhsp_avg=99.38:qcovhsp_max=100.0:qcovhsp_min=98.9:qcovhsp_std=0.5674504383644431:qcovhsp_sum=496.9:qend_avg=103.8:qend_max=131.0:qend_min=93.0:qend_std=15.546703830716016:qend_sum=519.0:qstart_avg=1.6:qstart_max=2.0:qstart_min=1.0:qstart_std=0.5477225575051661:qstart_sum=8.0:ref_name_counter=RS_GCF_003367395.1_protein.faa_NZ_CP031417.1_4877@PF00015_full_PFAM.262.432--5:scovhsp_avg=60.82000000000001:scovhsp_max=78.2:scovhsp_min=54.1:scovhsp_std=9.96278073632056:scovhsp_sum=304.1:send_avg=115.8:send_max=170.0:send_min=97.0:send_std=30.703420004944075:send_sum=579.0:sstart_avg=13.4:sstart_max=38.0:sstart_min=4.0:sstart_std=13.885243966167826:sstart_sum=67.0],((ed6dd481-ab07-4358-bd6b-494e3aa7442a_5@MCPsignal.229.379:0.00283804[&&NHX:Sample=rhiztom2:Type=capture:besthit=86.7:bitscore=223.0:capture_class=c__Alphaproteobacteria:capture_domain=d__Bacteria:capture_family=f__Rhizobiaceae:capture_genus=g__Rhizobium:capture_order=o__Rhizobiales:capture_phylum=p__Proteobacteria:capture_species=s__Rhizobium ecuadorense:evalue=1.98e-75:gapopen=0.0:heptad=MCP-38H:length=150.0:mismatch=20.0:qcovhsp=100.0:qend=150.0:qstart=1.0:ref_name=RS_GCF_003367395.1_protein.faa_NZ_CP031417.1_4877@PF00015_full_PFAM.262.432:scovhsp=88.2:send=154.0:sstart=5.0],(4f30191d-18c7-503a-bb3b-aed1484fe830_5@MCPsignal.73.130:5e-09[&&NHX:Sample=rhiztom2:Type=capture:capture_class=c__Alphaproteobacteria:capture_domain=d__Bacteria:capture_family=f__Xanthobacteraceae:capture_genus=g__Rhodopseudomonas:capture_order=o__Rhizobiales:capture_phylum=p__Proteobacteria:capture_species=s__Rhodopseudomonas faecalis:heptad=MCP-38H],77c249fb-d8bb-45f8-a08b-dec6ba11ad97_1@MCPsignal.235.333:0.0195754[&&NHX:Sample=rhiztom3:Type=capture:besthit=86.7:bitscore=147.0:capture_class=c__GWC2-55-46:capture_domain=d__Bacteria:capture_family=f__GWC2-55-46:capture_genus=g__GWA2-54-12:capture_order=o__GWC2-55-46:capture_phylum=p__Desulfobacterota:capture_species=s__GWA2-54-12 sp001795535:evalue=3.25e-46:gapopen=0.0:heptad=MCP-38H:length=98.0:mismatch=13.0:qcovhsp=100.0:qend=98.0:qstart=1.0:ref_name=RS_GCF_003367395.1_protein.faa_NZ_CP031417.1_4877@PF00015_full_PFAM.262.432:scovhsp=57.6:send=103.0:sstart=6.0])0:5e-09[&&NHX:Sample_counter=rhiztom2--1||rhiztom3--1:Type_counter=capture--2:besthit_avg=86.7:besthit_max=86.7:besthit_min=86.7:besthit_std=0:besthit_sum=86.7:bitscore_avg=147.0:bitscore_max=147.0:bitscore_min=147.0:bitscore_std=0:bitscore_sum=147.0:capture_class_counter=c__Alphaproteobacteria--1||c__GWC2-55-46--1:capture_domain_counter=d__Bacteria--2:capture_family_counter=f__GWC2-55-46--1||f__Xanthobacteraceae--1:capture_genus_counter=g__GWA2-54-12--1||g__Rhodopseudomonas--1:capture_order_counter=o__GWC2-55-46--1||o__Rhizobiales--1:capture_phylum_counter=p__Desulfobacterota--1||p__Proteobacteria--1:capture_species_counter=s__GWA2-54-12 sp001795535--1||s__Rhodopseudomonas faecalis--1:evalue_avg=3.25e-46:evalue_max=3.25e-46:evalue_min=3.25e-46:evalue_std=0:evalue_sum=3.25e-46:gapopen_avg=0.0:gapopen_max=0.0:gapopen_min=0.0:gapopen_std=0:gapopen_sum=0.0:gtdb_class_counter=:gtdb_domain_counter=:gtdb_family_counter=:gtdb_genus_counter=:gtdb_order_counter=:gtdb_phylum_counter=:gtdb_species_counter=:heptad_counter=MCP-38H--2:lbd_counter=:length_avg=98.0:length_max=98.0:length_min=98.0:length_std=0:length_sum=98.0:mismatch_avg=13.0:mismatch_max=13.0:mismatch_min=13.0:mismatch_std=0:mismatch_sum=13.0:name=N867559:qcovhsp_avg=100.0:qcovhsp_max=100.0:qcovhsp_min=100.0:qcovhsp_std=0:qcovhsp_sum=100.0:qend_avg=98.0:qend_max=98.0:qend_min=98.0:qend_std=0:qend_sum=98.0:qstart_avg=1.0:qstart_max=1.0:qstart_min=1.0:qstart_std=0:qstart_sum=1.0:ref_name_counter=RS_GCF_003367395.1_protein.faa_NZ_CP031417.1_4877@PF00015_full_PFAM.262.432--1:scovhsp_avg=57.6:scovhsp_max=57.6:scovhsp_min=57.6:scovhsp_std=0:scovhsp_sum=57.6:send_avg=103.0:send_max=103.0:send_min=103.0:send_std=0:send_sum=103.0:sstart_avg=6.0:sstart_max=6.0:sstart_min=6.0:sstart_std=0:sstart_sum=6.0])0.634:0.000630064[&&NHX:Sample_counter=rhiztom2--2||rhiztom3--1:Type_counter=capture--3:besthit_avg=86.7:besthit_max=86.7:besthit_min=86.7:besthit_std=0.0:besthit_sum=173.4:bitscore_avg=185.0:bitscore_max=223.0:bitscore_min=147.0:bitscore_std=53.74011537017761:bitscore_sum=370.0:capture_class_counter=c__Alphaproteobacteria--2||c__GWC2-55-46--1:capture_domain_counter=d__Bacteria--3:capture_family_counter=f__GWC2-55-46--1||f__Rhizobiaceae--1||f__Xanthobacteraceae--1:capture_genus_counter=g__GWA2-54-12--1||g__Rhizobium--1||g__Rhodopseudomonas--1:capture_order_counter=o__GWC2-55-46--1||o__Rhizobiales--2:capture_phylum_counter=p__Desulfobacterota--1||p__Proteobacteria--2:capture_species_counter=s__GWA2-54-12 sp001795535--1||s__Rhizobium ecuadorense--1||s__Rhodopseudomonas faecalis--1:evalue_avg=1.625e-46:evalue_max=3.25e-46:evalue_min=1.98e-75:evalue_std=2.2980970388562793e-46:evalue_sum=3.25e-46:gapopen_avg=0.0:gapopen_max=0.0:gapopen_min=0.0:gapopen_std=0.0:gapopen_sum=0.0:gtdb_class_counter=:gtdb_domain_counter=:gtdb_family_counter=:gtdb_genus_counter=:gtdb_order_counter=:gtdb_phylum_counter=:gtdb_species_counter=:heptad_counter=MCP-38H--3:lbd_counter=:length_avg=124.0:length_max=150.0:length_min=98.0:length_std=36.76955262170047:length_sum=248.0:mismatch_avg=16.5:mismatch_max=20.0:mismatch_min=13.0:mismatch_std=4.949747468305833:mismatch_sum=33.0:name=N867560:qcovhsp_avg=100.0:qcovhsp_max=100.0:qcovhsp_min=100.0:qcovhsp_std=0.0:qcovhsp_sum=200.0:qend_avg=124.0:qend_max=150.0:qend_min=98.0:qend_std=36.76955262170047:qend_sum=248.0:qstart_avg=1.0:qstart_max=1.0:qstart_min=1.0:qstart_std=0.0:qstart_sum=2.0:ref_name_counter=RS_GCF_003367395.1_protein.faa_NZ_CP031417.1_4877@PF00015_full_PFAM.262.432--2:scovhsp_avg=72.9:scovhsp_max=88.2:scovhsp_min=57.6:scovhsp_std=21.637467504308354:scovhsp_sum=145.8:send_avg=128.5:send_max=154.0:send_min=103.0:send_std=36.062445840513924:send_sum=257.0:sstart_avg=5.5:sstart_max=6.0:sstart_min=5.0:sstart_std=0.7071067811865476:sstart_sum=11.0],6eaba20a-25b4-414d-8305-03131579a17a_3@MCPsignal.136.205:5e-09[&&NHX:Sample=rhiztom2:Type=capture:capture_class=c__Alphaproteobacteria:capture_domain=d__Bacteria:capture_family=f__Rhodobacteraceae:capture_genus=g__Pseudophaeobacter:capture_order=o__Rhodobacterales:capture_phylum=p__Proteobacteria:capture_species=s__Pseudophaeobacter sp000169455:heptad=MCP-38H])0:2.9874e-05[&&NHX:Sample_counter=rhiztom2--3||rhiztom3--1:Type_counter=capture--4:besthit_avg=86.7:besthit_max=86.7:besthit_min=86.7:besthit_std=0.0:besthit_sum=173.4:bitscore_avg=185.0:bitscore_max=223.0:bitscore_min=147.0:bitscore_std=53.74011537017761:bitscore_sum=370.0:capture_class_counter=c__Alphaproteobacteria--3||c__GWC2-55-46--1:capture_domain_counter=d__Bacteria--4:capture_family_counter=f__GWC2-55-46--1||f__Rhizobiaceae--1||f__Rhodobacteraceae--1||f__Xanthobacteraceae--1:capture_genus_counter=g__GWA2-54-12--1||g__Pseudophaeobacter--1||g__Rhizobium--1||g__Rhodopseudomonas--1:capture_order_counter=o__GWC2-55-46--1||o__Rhizobiales--2||o__Rhodobacterales--1:capture_phylum_counter=p__Desulfobacterota--1||p__Proteobacteria--3:capture_species_counter=s__GWA2-54-12 sp001795535--1||s__Pseudophaeobacter sp000169455--1||s__Rhizobium ecuadorense--1||s__Rhodopseudomonas faecalis--1:evalue_avg=1.625e-46:evalue_max=3.25e-46:evalue_min=1.98e-75:evalue_std=2.2980970388562793e-46:evalue_sum=3.25e-46:gapopen_avg=0.0:gapopen_max=0.0:gapopen_min=0.0:gapopen_std=0.0:gapopen_sum=0.0:gtdb_class_counter=:gtdb_domain_counter=:gtdb_family_counter=:gtdb_genus_counter=:gtdb_order_counter=:gtdb_phylum_counter=:gtdb_species_counter=:heptad_counter=MCP-38H--4:lbd_counter=:length_avg=124.0:length_max=150.0:length_min=98.0:length_std=36.76955262170047:length_sum=248.0:mismatch_avg=16.5:mismatch_max=20.0:mismatch_min=13.0:mismatch_std=4.949747468305833:mismatch_sum=33.0:name=N867562:qcovhsp_avg=100.0:qcovhsp_max=100.0:qcovhsp_min=100.0:qcovhsp_std=0.0:qcovhsp_sum=200.0:qend_avg=124.0:qend_max=150.0:qend_min=98.0:qend_std=36.76955262170047:qend_sum=248.0:qstart_avg=1.0:qstart_max=1.0:qstart_min=1.0:qstart_std=0.0:qstart_sum=2.0:ref_name_counter=RS_GCF_003367395.1_protein.faa_NZ_CP031417.1_4877@PF00015_full_PFAM.262.432--2:scovhsp_avg=72.9:scovhsp_max=88.2:scovhsp_min=57.6:scovhsp_std=21.637467504308354:scovhsp_sum=145.8:send_avg=128.5:send_max=154.0:send_min=103.0:send_std=36.062445840513924:send_sum=257.0:sstart_avg=5.5:sstart_max=6.0:sstart_min=5.0:sstart_std=0.7071067811865476:sstart_sum=11.0])0.708:0.008121[&&NHX:Sample_counter=rhizpot2--1||rhiztom1--1||rhiztom2--6||rhiztom3--11:Type_counter=GTDB--1||capture--19:besthit_avg=87.2:besthit_max=94.1:besthit_min=78.9:besthit_std=4.843552415324931:besthit_sum=610.4:bitscore_avg=162.57142857142858:bitscore_max=223.0:bitscore_min=131.0:bitscore_std=30.810480591605742:bitscore_sum=1138.0:capture_class_counter=c__Alphaproteobacteria--10||c__Desulfobulbia--1||c__Desulfuromonadia--1||c__GWC2-55-46--1||c__Gammaproteobacteria--2||c__UBA1135--3||c__Vicinamibacteria--1:capture_domain_counter=d__Bacteria--19:capture_family_counter=f__Burkholderiaceae--1||f__Desulfobulbaceae--1||f__GWC2-55-46--1||f__Pseudopelobacteraceae--1||f__Rhizobiaceae--7||f__Rhodobacteraceae--2||f__Rhodocyclaceae--1||f__UBA2386--3||f__Vicinamibacteraceae--1||f__Xanthobacteraceae--1:capture_genus_counter=g__Agrobacterium--1||g__Azonexus--1||g__GWA2-54-12--1||g__JACRCG01--1||g__Luteitalea--1||g__Pseudophaeobacter--1||g__Rhizobium--6||g__Rhodoferax--1||g__Rhodopseudomonas--1||g__Sulfitobacter--1||g__UBA10518--1||g__UBA2386--3:capture_order_counter=o__Burkholderiales--2||o__Desulfobulbales--1||o__GWC2-55-46--1||o__Geobacterales--1||o__Rhizobiales--8||o__Rhodobacterales--2||o__UBA2386--3||o__Vicinamibacterales--1:capture_phylum_counter=p__Acidobacteriota--1||p__Desulfobacterota--3||p__Planctomycetota--3||p__Proteobacteria--12:capture_species_counter=s__Agrobacterium tumefaciens_I--1||s__Azonexus sp002425245--1||s__GWA2-54-12 sp001795535--1||s__JACRCG01 sp014380135--1||s__Luteitalea sp001464065--1||s__Pseudophaeobacter sp000169455--1||s__Rhizobium ecuadorense--5||s__Rhizobium sp003627795--1||s__Rhodoferax ferrireducens_A--1||s__Rhodopseudomonas faecalis--1||s__Sulfitobacter sp000156335--1||s__UBA10518 sp003508005--1||s__UBA2386 sp005776475--3:evalue_avg=1.0171558988571454e-40:evalue_max=7.12e-40:evalue_min=1.98e-75:evalue_std=2.6911012971646603e-40:evalue_sum=7.120091292000017e-40:gapopen_avg=0.2857142857142857:gapopen_max=1.0:gapopen_min=0.0:gapopen_std=0.4879500364742666:gapopen_sum=2.0:gtdb_class_counter=c__Alphaproteobacteria--1:gtdb_domain_counter=d__Bacteria--1:gtdb_family_counter=f__Xanthobacteraceae--1:gtdb_genus_counter=g__Pseudolabrys--1:gtdb_order_counter=o__Rhizobiales--1:gtdb_phylum_counter=p__Proteobacteria--1:gtdb_species_counter=s__Pseudolabrys sp016124795--1:heptad_counter=MCP-38H--20:lbd_counter=:lca_tree=s__Pseudolabrys sp016124795:length_avg=109.42857142857143:length_max=150.0:length_min=92.0:length_std=22.655809724786142:length_sum=766.0:mismatch_avg=14.0:mismatch_max=26.0:mismatch_min=6.0:mismatch_std=6.904105059069326:mismatch_sum=98.0:name=N867563:qcovhsp_avg=99.55714285714285:qcovhsp_max=100.0:qcovhsp_min=98.9:qcovhsp_std=0.5533448076836675:qcovhsp_sum=696.9:qend_avg=109.57142857142857:qend_max=150.0:qend_min=93.0:qend_std=21.991340287009514:qend_sum=767.0:qstart_avg=1.4285714285714286:qstart_max=2.0:qstart_min=1.0:qstart_std=0.5345224838248488:qstart_sum=10.0:ref_name_counter=RS_GCF_003367395.1_protein.faa_NZ_CP031417.1_4877@PF00015_full_PFAM.262.432--7:scovhsp_avg=64.27142857142857:scovhsp_max=88.2:scovhsp_min=54.1:scovhsp_std=13.377059254025689:scovhsp_sum=449.9:send_avg=119.42857142857143:send_max=170.0:send_min=97.0:send_std=29.72573039672949:send_sum=836.0:sstart_avg=11.142857142857142:sstart_max=38.0:sstart_min=4.0:sstart_std=11.978154719162317:sstart_sum=78.0])0:5e-09[&&NHX:Sample_counter=rhizpot2--1||rhiztom1--2||rhiztom2--6||rhiztom3--12:Type_counter=GTDB--1||capture--21:besthit_avg=87.30000000000001:besthit_max=94.1:besthit_min=78.9:besthit_std=4.493169419081746:besthit_sum=698.4000000000001:bitscore_avg=164.25:bitscore_max=223.0:bitscore_min=131.0:bitscore_std=28.917369965373506:bitscore_sum=1314.0:capture_class_counter=c__Alphaproteobacteria--11||c__Desulfobulbia--1||c__Desulfuromonadia--1||c__GWC2-55-46--1||c__Gammaproteobacteria--2||c__UBA1135--4||c__Vicinamibacteria--1:capture_domain_counter=d__Bacteria--21:capture_family_counter=f__Burkholderiaceae--1||f__Desulfobulbaceae--1||f__GWC2-55-46--1||f__Pseudopelobacteraceae--1||f__Rhizobiaceae--7||f__Rhodobacteraceae--2||f__Rhodocyclaceae--1||f__Rhodothalassiaceae--1||f__UBA2386--4||f__Vicinamibacteraceae--1||f__Xanthobacteraceae--1:capture_genus_counter=g__Agrobacterium--1||g__Azonexus--1||g__GWA2-54-12--1||g__Iodidimonas--1||g__JACRCG01--1||g__Luteitalea--1||g__Pseudophaeobacter--1||g__Rhizobium--6||g__Rhodoferax--1||g__Rhodopseudomonas--1||g__Sulfitobacter--1||g__UBA10518--1||g__UBA2386--4:capture_order_counter=o__Burkholderiales--2||o__Desulfobulbales--1||o__GWC2-55-46--1||o__Geobacterales--1||o__Rhizobiales--8||o__Rhodobacterales--2||o__Sphingomonadales--1||o__UBA2386--4||o__Vicinamibacterales--1:capture_phylum_counter=p__Acidobacteriota--1||p__Desulfobacterota--3||p__Planctomycetota--4||p__Proteobacteria--13:capture_species_counter=s__Agrobacterium tumefaciens_I--1||s__Azonexus sp002425245--1||s__GWA2-54-12 sp001795535--1||s__Iodidimonas muriae--1||s__JACRCG01 sp014380135--1||s__Luteitalea sp001464065--1||s__Pseudophaeobacter sp000169455--1||s__Rhizobium ecuadorense--5||s__Rhizobium sp003627795--1||s__Rhodoferax ferrireducens_A--1||s__Rhodopseudomonas faecalis--1||s__Sulfitobacter sp000156335--1||s__UBA10518 sp003508005--1||s__UBA2386 sp005776475--4:evalue_avg=8.900114115000021e-41:evalue_max=7.12e-40:evalue_min=1.98e-75:evalue_std=2.517295530265575e-40:evalue_sum=7.120091292000017e-40:gapopen_avg=0.25:gapopen_max=1.0:gapopen_min=0.0:gapopen_std=0.4629100498862757:gapopen_sum=2.0:gtdb_class_counter=c__Alphaproteobacteria--1:gtdb_domain_counter=d__Bacteria--1:gtdb_family_counter=f__Xanthobacteraceae--1:gtdb_genus_counter=g__Pseudolabrys--1:gtdb_order_counter=o__Rhizobiales--1:gtdb_phylum_counter=p__Proteobacteria--1:gtdb_species_counter=s__Pseudolabrys sp016124795--1:heptad_counter=MCP-38H--22:lbd_counter=:lca_tree=s__Pseudolabrys sp016124795:length_avg=110.375:length_max=150.0:length_min=92.0:length_std=21.1453304537905:length_sum=883.0:mismatch_avg=14.0:mismatch_max=26.0:mismatch_min=6.0:mismatch_std=6.391959234627741:mismatch_sum=112.0:name=N867564:qcovhsp_avg=99.6125:qcovhsp_max=100.0:qcovhsp_min=98.9:qcovhsp_std=0.5356904756613511:qcovhsp_sum=796.9:qend_avg=110.5:qend_max=150.0:qend_min=93.0:qend_std=20.52872551885702:qend_sum=884.0:qstart_avg=1.375:qstart_max=2.0:qstart_min=1.0:qstart_std=0.5175491695067657:qstart_sum=11.0:ref_name_counter=RS_GCF_003367395.1_protein.faa_NZ_CP031417.1_4877@PF00015_full_PFAM.262.432--8:scovhsp_avg=64.8375:scovhsp_max=88.2:scovhsp_min=54.1:scovhsp_std=12.48781549008015:scovhsp_sum=518.7:send_avg=123.75:send_max=170.0:send_min=97.0:send_std=30.11288286241811:send_sum=990.0:sstart_avg=14.5:sstart_max=38.0:sstart_min=4.0:sstart_std=14.599412904047105:sstart_sum=116.0],((2ca702ac-c682-418e-aa4f-0beac6645855_1@MCPsignal.181.249:0.019192[&&NHX:Sample=rhiztom2:Type=capture:capture_class=c__Gammaproteobacteria:capture_domain=d__Bacteria:capture_family=f__Burkholderiaceae:capture_genus=g__Acidovorax_A:capture_order=o__Burkholderiales:capture_phylum=p__Proteobacteria:capture_species=s__Acidovorax_A sp002397315:heptad=MCP-38H],1bc4e2b4-90f9-4842-a05b-4db2b9dfa828_3@MCPsignal.477.567:5e-09[&&NHX:Sample=rhiztom2:Type=capture:besthit=89.9:bitscore=139.0:capture_class=c__Gammaproteobacteria:capture_domain=d__Bacteria:capture_family=f__Burkholderiaceae:capture_genus=g__Acidovorax_A:capture_order=o__Burkholderiales:capture_phylum=p__Proteobacteria:capture_species=s__Acidovorax_A sp002397315:evalue=5.14e-43:gapopen=0.0:heptad=MCP-38H:length=89.0:mismatch=9.0:qcovhsp=98.9:qend=90.0:qstart=2.0:ref_name=RS_GCF_003367395.1_protein.faa_NZ_CP031417.1_4877@PF00015_full_PFAM.262.432:scovhsp=52.4:send=99.0:sstart=11.0])0.97:0.0581599[&&NHX:Sample_counter=rhiztom2--2:Type_counter=capture--2:besthit_avg=89.9:besthit_max=89.9:besthit_min=89.9:besthit_std=0:besthit_sum=89.9:bitscore_avg=139.0:bitscore_max=139.0:bitscore_min=139.0:bitscore_std=0:bitscore_sum=139.0:capture_class_counter=c__Gammaproteobacteria--2:capture_domain_counter=d__Bacteria--2:capture_family_counter=f__Burkholderiaceae--2:capture_genus_counter=g__Acidovorax_A--2:capture_order_counter=o__Burkholderiales--2:capture_phylum_counter=p__Proteobacteria--2:capture_species_counter=s__Acidovorax_A sp002397315--2:evalue_avg=5.14e-43:evalue_max=5.14e-43:evalue_min=5.14e-43:evalue_std=0:evalue_sum=5.14e-43:gapopen_avg=0.0:gapopen_max=0.0:gapopen_min=0.0:gapopen_std=0:gapopen_sum=0.0:gtdb_class_counter=:gtdb_domain_counter=:gtdb_family_counter=:gtdb_genus_counter=:gtdb_order_counter=:gtdb_phylum_counter=:gtdb_species_counter=:heptad_counter=MCP-38H--2:lbd_counter=:length_avg=89.0:length_max=89.0:length_min=89.0:length_std=0:length_sum=89.0:mismatch_avg=9.0:mismatch_max=9.0:mismatch_min=9.0:mismatch_std=0:mismatch_sum=9.0:name=N867567:qcovhsp_avg=98.9:qcovhsp_max=98.9:qcovhsp_min=98.9:qcovhsp_std=0:qcovhsp_sum=98.9:qend_avg=90.0:qend_max=90.0:qend_min=90.0:qend_std=0:qend_sum=90.0:qstart_avg=2.0:qstart_max=2.0:qstart_min=2.0:qstart_std=0:qstart_sum=2.0:ref_name_counter=RS_GCF_003367395.1_protein.faa_NZ_CP031417.1_4877@PF00015_full_PFAM.262.432--1:scovhsp_avg=52.4:scovhsp_max=52.4:scovhsp_min=52.4:scovhsp_std=0:scovhsp_sum=52.4:send_avg=99.0:send_max=99.0:send_min=99.0:send_std=0:send_sum=99.0:sstart_avg=11.0:sstart_max=11.0:sstart_min=11.0:sstart_std=0:sstart_sum=11.0],cb2464fc-0c1f-4978-8dc9-4f36baab28ef_2@MCPsignal.23.168:0.011982[&&NHX:Sample=rhiztom3:Type=capture:besthit=86.1:bitscore=213.0:capture_class=c__Gammaproteobacteria:capture_domain=d__Bacteria:capture_family=f__Rhodocyclaceae:capture_genus=g__Dactylopiibacterium:capture_order=o__Burkholderiales:capture_phylum=p__Proteobacteria:capture_species=s__Dactylopiibacterium sp002307175:evalue=2.1e-71:gapopen=0.0:heptad=MCP-38H:length=144.0:mismatch=20.0:qcovhsp=99.3:qend=145.0:qstart=2.0:ref_name=RS_GCF_003367395.1_protein.faa_NZ_CP031417.1_4877@PF00015_full_PFAM.262.432:scovhsp=84.7:send=154.0:sstart=11.0])0.704:0.0084596[&&NHX:Sample_counter=rhiztom2--2||rhiztom3--1:Type_counter=capture--3:besthit_avg=88.0:besthit_max=89.9:besthit_min=86.1:besthit_std=2.6870057685088886:besthit_sum=176.0:bitscore_avg=176.0:bitscore_max=213.0:bitscore_min=139.0:bitscore_std=52.32590180780452:bitscore_sum=352.0:capture_class_counter=c__Gammaproteobacteria--3:capture_domain_counter=d__Bacteria--3:capture_family_counter=f__Burkholderiaceae--2||f__Rhodocyclaceae--1:capture_genus_counter=g__Acidovorax_A--2||g__Dactylopiibacterium--1:capture_order_counter=o__Burkholderiales--3:capture_phylum_counter=p__Proteobacteria--3:capture_species_counter=s__Acidovorax_A sp002397315--2||s__Dactylopiibacterium sp002307175--1:evalue_avg=2.57e-43:evalue_max=5.14e-43:evalue_min=2.1e-71:evalue_std=3.634528855298854e-43:evalue_sum=5.14e-43:gapopen_avg=0.0:gapopen_max=0.0:gapopen_min=0.0:gapopen_std=0.0:gapopen_sum=0.0:gtdb_class_counter=:gtdb_domain_counter=:gtdb_family_counter=:gtdb_genus_counter=:gtdb_order_counter=:gtdb_phylum_counter=:gtdb_species_counter=:heptad_counter=MCP-38H--3:lbd_counter=:length_avg=116.5:length_max=144.0:length_min=89.0:length_std=38.890872965260115:length_sum=233.0:mismatch_avg=14.5:mismatch_max=20.0:mismatch_min=9.0:mismatch_std=7.7781745930520225:mismatch_sum=29.0:name=N867569:qcovhsp_avg=99.1:qcovhsp_max=99.3:qcovhsp_min=98.9:qcovhsp_std=0.282842712474613:qcovhsp_sum=198.2:qend_avg=117.5:qend_max=145.0:qend_min=90.0:qend_std=38.890872965260115:qend_sum=235.0:qstart_avg=2.0:qstart_max=2.0:qstart_min=2.0:qstart_std=0.0:qstart_sum=4.0:ref_name_counter=RS_GCF_003367395.1_protein.faa_NZ_CP031417.1_4877@PF00015_full_PFAM.262.432--2:scovhsp_avg=68.55:scovhsp_max=84.7:scovhsp_min=52.4:scovhsp_std=22.839549032325486:scovhsp_sum=137.1:send_avg=126.5:send_max=154.0:send_min=99.0:send_std=38.890872965260115:send_sum=253.0:sstart_avg=11.0:sstart_max=11.0:sstart_min=11.0:sstart_std=0.0:sstart_sum=22.0])0.724:0.00648758[&&NHX:Sample_counter=rhizpot2--1||rhiztom1--2||rhiztom2--8||rhiztom3--13:Type_counter=GTDB--1||capture--24:besthit_avg=87.44:besthit_max=94.1:besthit_min=78.9:besthit_std=4.07327332198019:besthit_sum=874.4:bitscore_avg=166.6:bitscore_max=223.0:bitscore_min=131.0:bitscore_std=31.29146138414688:bitscore_sum=1666.0:capture_class_counter=c__Alphaproteobacteria--11||c__Desulfobulbia--1||c__Desulfuromonadia--1||c__GWC2-55-46--1||c__Gammaproteobacteria--5||c__UBA1135--4||c__Vicinamibacteria--1:capture_domain_counter=d__Bacteria--24:capture_family_counter=f__Burkholderiaceae--3||f__Desulfobulbaceae--1||f__GWC2-55-46--1||f__Pseudopelobacteraceae--1||f__Rhizobiaceae--7||f__Rhodobacteraceae--2||f__Rhodocyclaceae--2||f__Rhodothalassiaceae--1||f__UBA2386--4||f__Vicinamibacteraceae--1||f__Xanthobacteraceae--1:capture_genus_counter=g__Acidovorax_A--2||g__Agrobacterium--1||g__Azonexus--1||g__Dactylopiibacterium--1||g__GWA2-54-12--1||g__Iodidimonas--1||g__JACRCG01--1||g__Luteitalea--1||g__Pseudophaeobacter--1||g__Rhizobium--6||g__Rhodoferax--1||g__Rhodopseudomonas--1||g__Sulfitobacter--1||g__UBA10518--1||g__UBA2386--4:capture_order_counter=o__Burkholderiales--5||o__Desulfobulbales--1||o__GWC2-55-46--1||o__Geobacterales--1||o__Rhizobiales--8||o__Rhodobacterales--2||o__Sphingomonadales--1||o__UBA2386--4||o__Vicinamibacterales--1:capture_phylum_counter=p__Acidobacteriota--1||p__Desulfobacterota--3||p__Planctomycetota--4||p__Proteobacteria--16:capture_species_counter=s__Acidovorax_A sp002397315--2||s__Agrobacterium tumefaciens_I--1||s__Azonexus sp002425245--1||s__Dactylopiibacterium sp002307175--1||s__GWA2-54-12 sp001795535--1||s__Iodidimonas muriae--1||s__JACRCG01 sp014380135--1||s__Luteitalea sp001464065--1||s__Pseudophaeobacter sp000169455--1||s__Rhizobium ecuadorense--5||s__Rhizobium sp003627795--1||s__Rhodoferax ferrireducens_A--1||s__Rhodopseudomonas faecalis--1||s__Sulfitobacter sp000156335--1||s__UBA10518 sp003508005--1||s__UBA2386 sp005776475--4:evalue_avg=7.125231292000017e-41:evalue_max=7.12e-40:evalue_min=1.98e-75:evalue_std=2.251358462272587e-40:evalue_sum=7.125231292000017e-40:gapopen_avg=0.2:gapopen_max=1.0:gapopen_min=0.0:gapopen_std=0.42163702135578396:gapopen_sum=2.0:gtdb_class_counter=c__Alphaproteobacteria--1:gtdb_domain_counter=d__Bacteria--1:gtdb_family_counter=f__Xanthobacteraceae--1:gtdb_genus_counter=g__Pseudolabrys--1:gtdb_order_counter=o__Rhizobiales--1:gtdb_phylum_counter=p__Proteobacteria--1:gtdb_species_counter=s__Pseudolabrys sp016124795--1:heptad_counter=MCP-38H--25:lbd_counter=:lca_tree=s__Pseudolabrys sp016124795:length_avg=111.6:length_max=150.0:length_min=89.0:length_std=22.85801585634433:length_sum=1116.0:mismatch_avg=14.1:mismatch_max=26.0:mismatch_min=6.0:mismatch_std=6.2084172253839744:mismatch_sum=141.0:name=N867570:qcovhsp_avg=99.51:qcovhsp_max=100.0:qcovhsp_min=98.9:qcovhsp_std=0.5279941077112286:qcovhsp_sum=995.1:qend_avg=111.9:qend_max=150.0:qend_min=90.0:qend_std=22.462066789243693:qend_sum=1119.0:qstart_avg=1.5:qstart_max=2.0:qstart_min=1.0:qstart_std=0.5270462766947299:qstart_sum=15.0:ref_name_counter=RS_GCF_003367395.1_protein.faa_NZ_CP031417.1_4877@PF00015_full_PFAM.262.432--10:scovhsp_avg=65.58:scovhsp_max=88.2:scovhsp_min=52.4:scovhsp_std=13.479680180841747:scovhsp_sum=655.8:send_avg=124.3:send_max=170.0:send_min=97.0:send_std=29.57495186433577:send_sum=1243.0:sstart_avg=13.8:sstart_max=38.0:sstart_min=4.0:sstart_std=12.95976680174283:sstart_sum=138.0],(((((f2d4a95e-cfd2-4c7d-b911-cace81d1a31e_4@MCPsignal.223.281:5e-09[&&NHX:Sample=rhiztom3:Type=capture:capture_class=c__Actinomycetia:capture_domain=d__Bacteria:capture_family=f__Geodermatophilaceae:capture_genus=g__Blastococcus:capture_order=o__Mycobacteriales:capture_phylum=p__Actinobacteriota:capture_species=s__Blastococcus saxobsidens:heptad=MCP-38H],(((((fa7ac687-a0ea-4d65-87eb-c7c4d2167b6e_1@MCPsignal.170.229:5e-09[&&NHX:Sample=rhiztom3:Type=capture:capture_class=c__Actinomycetia:capture_domain=d__Bacteria:capture_family=f__Streptosporangiaceae:capture_genus=g__Planobispora:capture_order=o__Streptosporangiales:capture_phylum=p__Actinobacteriota:capture_species=s__Planobispora takensis:heptad=MCP-38H],(RS_GCF_008630155.1_protein.faa_NZ_VWPK01000004.1_100@PF00015_full_PFAM.466.631:0.333922[&&NHX:Type=GTDB:gtdb_class=c__Alphaproteobacteria:gtdb_domain=d__Bacteria:gtdb_family=f__Acetobacteraceae:gtdb_genus=g__Rhodovastum:gtdb_order=o__Acetobacterales:gtdb_phylum=p__Proteobacteria:gtdb_species=s__Rhodovastum atsumiense:heptad=MCP-38H:species=d__Bacteria_p__Proteobacteria_c__Alphaproteobacteria_o__Acetobacterales_f__Acetobacteraceae_g__Rhodovastum_s__Rhodovastum atsumiense],ce5dd08a-3568-4a74-af05-b22fc72f6866_6@MCPsignal.299.355:0.308087[&&NHX:Sample=rhizpot1:Type=capture:capture_class=c__Gammaproteobacteria:capture_domain=d__Bacteria:capture_family=f__Enterobacteriaceae:capture_genus=g__Scandinavium:capture_order=o__Enterobacterales:capture_phylum=p__Proteobacteria:capture_species=s__Scandinavium sp009668205:heptad=MCP-38H])0.733:0.119797[&&NHX:Sample_counter=rhizpot1--1:Type_counter=GTDB--1||capture--1:capture_class_counter=c__Gammaproteobacteria--1:capture_domain_counter=d__Bacteria--1:capture_family_counter=f__Enterobacteriaceae--1:capture_genus_counter=g__Scandinavium--1:capture_order_counter=o__Enterobacterales--1:capture_phylum_counter=p__Proteobacteria--1:capture_species_counter=s__Scandinavium sp009668205--1:gtdb_class_counter=c__Alphaproteobacteria--1:gtdb_domain_counter=d__Bacteria--1:gtdb_family_counter=f__Acetobacteraceae--1:gtdb_genus_counter=g__Rhodovastum--1:gtdb_order_counter=o__Acetobacterales--1:gtdb_phylum_counter=p__Proteobacteria--1:gtdb_species_counter=s__Rhodovastum atsumiense--1:heptad_counter=MCP-38H--2:lbd_counter=:lca_tree=s__Rhodovastum atsumiense:name=N867575:ref_name_counter=])0.858:0.0252062[&&NHX:Sample_counter=rhizpot1--1||rhiztom3--1:Type_counter=GTDB--1||capture--2:capture_class_counter=c__Actinomycetia--1||c__Gammaproteobacteria--1:capture_domain_counter=d__Bacteria--2:capture_family_counter=f__Enterobacteriaceae--1||f__Streptosporangiaceae--1:capture_genus_counter=g__Planobispora--1||g__Scandinavium--1:capture_order_counter=o__Enterobacterales--1||o__Streptosporangiales--1:capture_phylum_counter=p__Actinobacteriota--1||p__Proteobacteria--1:capture_species_counter=s__Planobispora takensis--1||s__Scandinavium sp009668205--1:gtdb_class_counter=c__Alphaproteobacteria--1:gtdb_domain_counter=d__Bacteria--1:gtdb_family_counter=f__Acetobacteraceae--1:gtdb_genus_counter=g__Rhodovastum--1:gtdb_order_counter=o__Acetobacterales--1:gtdb_phylum_counter=p__Proteobacteria--1:gtdb_species_counter=s__Rhodovastum atsumiense--1:heptad_counter=MCP-38H--3:lbd_counter=:lca_tree=s__Rhodovastum atsumiense:name=N867576:ref_name_counter=],2984b343-a7f9-4750-82c4-f5557cf9e045_1@MCPsignal.286.344:0.0200235[&&NHX:Sample=rhiztom3:Type=capture:capture_class=c__Desulfovibrionia:capture_domain=d__Bacteria:capture_family=f__Desulfomicrobiaceae:capture_genus=g__Desulfomicrobium:capture_order=o__Desulfovibrionales:capture_phylum=p__Desulfobacterota_I:capture_species=s__Desulfomicrobium macestii:heptad=MCP-38H])0:5e-09[&&NHX:Sample_counter=rhizpot1--1||rhiztom3--2:Type_counter=GTDB--1||capture--3:capture_class_counter=c__Actinomycetia--1||c__Desulfovibrionia--1||c__Gammaproteobacteria--1:capture_domain_counter=d__Bacteria--3:capture_family_counter=f__Desulfomicrobiaceae--1||f__Enterobacteriaceae--1||f__Streptosporangiaceae--1:capture_genus_counter=g__Desulfomicrobium--1||g__Planobispora--1||g__Scandinavium--1:capture_order_counter=o__Desulfovibrionales--1||o__Enterobacterales--1||o__Streptosporangiales--1:capture_phylum_counter=p__Actinobacteriota--1||p__Desulfobacterota_I--1||p__Proteobacteria--1:capture_species_counter=s__Desulfomicrobium macestii--1||s__Planobispora takensis--1||s__Scandinavium sp009668205--1:gtdb_class_counter=c__Alphaproteobacteria--1:gtdb_domain_counter=d__Bacteria--1:gtdb_family_counter=f__Acetobacteraceae--1:gtdb_genus_counter=g__Rhodovastum--1:gtdb_order_counter=o__Acetobacterales--1:gtdb_phylum_counter=p__Proteobacteria--1:gtdb_species_counter=s__Rhodovastum atsumiense--1:heptad_counter=MCP-38H--4:lbd_counter=:lca_tree=s__Rhodovastum atsumiense:name=N867578:ref_name_counter=],(825c59d2-ede5-410b-809b-b39029991e8e_4@MCPsignal.29.80:5e-09[&&NHX:Sample=rhiztom2:Type=capture:capture_class=c__Desulfuromonadia:capture_domain=d__Bacteria:capture_family=f__Geobacteraceae:capture_genus=g__Geomonas:capture_order=o__Geobacterales:capture_phylum=p__Desulfobacterota:capture_species=s__Geomonas pelophila:heptad=MCP-38H],(RS_GCF_017356015.1_protein.faa_NZ_JAFIQV010000003.1_1@PF00015_full_PFAM.239.420:0.441367[&&NHX:Type=GTDB:gtdb_class=c__Alphaproteobacteria:gtdb_domain=d__Bacteria:gtdb_family=f__Azospirillaceae:gtdb_genus=g__Azospirillum:gtdb_order=o__Azospirillales:gtdb_phylum=p__Proteobacteria:gtdb_species=s__Azospirillum sp017356015:heptad=MCP-38H:species=d__Bacteria_p__Proteobacteria_c__Alphaproteobacteria_o__Azospirillales_f__Azospirillaceae_g__Azospirillum_s__Azospirillum sp017356015],e59172e8-11e8-4f09-a23e-96effa85d2b7_4@MCPsignal.298.357:0.0215676[&&NHX:Sample=rhiztom3:Type=capture:capture_class=c__Alphaproteobacteria:capture_domain=d__Bacteria:capture_family=f__Rhodobacteraceae:capture_genus=g__Marivivens:capture_order=o__Rhodobacterales:capture_phylum=p__Proteobacteria:capture_species=s__Marivivens zhoushanense:heptad=MCP-38H])0.851:0.0435766[&&NHX:Sample_counter=rhiztom3--1:Type_counter=GTDB--1||capture--1:capture_class_counter=c__Alphaproteobacteria--1:capture_domain_counter=d__Bacteria--1:capture_family_counter=f__Rhodobacteraceae--1:capture_genus_counter=g__Marivivens--1:capture_order_counter=o__Rhodobacterales--1:capture_phylum_counter=p__Proteobacteria--1:capture_species_counter=s__Marivivens zhoushanense--1:gtdb_class_counter=c__Alphaproteobacteria--1:gtdb_domain_counter=d__Bacteria--1:gtdb_family_counter=f__Azospirillaceae--1:gtdb_genus_counter=g__Azospirillum--1:gtdb_order_counter=o__Azospirillales--1:gtdb_phylum_counter=p__Proteobacteria--1:gtdb_species_counter=s__Azospirillum sp017356015--1:heptad_counter=MCP-38H--2:lbd_counter=:lca_tree=s__Azospirillum sp017356015:name=N867582:ref_name_counter=])0:5e-09[&&NHX:Sample_counter=rhiztom2--1||rhiztom3--1:Type_counter=GTDB--1||capture--2:capture_class_counter=c__Alphaproteobacteria--1||c__Desulfuromonadia--1:capture_domain_counter=d__Bacteria--2:capture_family_counter=f__Geobacteraceae--1||f__Rhodobacteraceae--1:capture_genus_counter=g__Geomonas--1||g__Marivivens--1:capture_order_counter=o__Geobacterales--1||o__Rhodobacterales--1:capture_phylum_counter=p__Desulfobacterota--1||p__Proteobacteria--1:capture_species_counter=s__Geomonas pelophila--1||s__Marivivens zhoushanense--1:gtdb_class_counter=c__Alphaproteobacteria--1:gtdb_domain_counter=d__Bacteria--1:gtdb_family_counter=f__Azospirillaceae--1:gtdb_genus_counter=g__Azospirillum--1:gtdb_order_counter=o__Azospirillales--1:gtdb_phylum_counter=p__Proteobacteria--1:gtdb_species_counter=s__Azospirillum sp017356015--1:heptad_counter=MCP-38H--3:lbd_counter=:lca_tree=s__Azospirillum sp017356015:name=N867583:ref_name_counter=])0.95:7e-09[&&NHX:Sample_counter=rhizpot1--1||rhiztom2--1||rhiztom3--3:Type_counter=GTDB--2||capture--5:capture_class_counter=c__Actinomycetia--1||c__Alphaproteobacteria--1||c__Desulfovibrionia--1||c__Desulfuromonadia--1||c__Gammaproteobacteria--1:capture_domain_counter=d__Bacteria--5:capture_family_counter=f__Desulfomicrobiaceae--1||f__Enterobacteriaceae--1||f__Geobacteraceae--1||f__Rhodobacteraceae--1||f__Streptosporangiaceae--1:capture_genus_counter=g__Desulfomicrobium--1||g__Geomonas--1||g__Marivivens--1||g__Planobispora--1||g__Scandinavium--1:capture_order_counter=o__Desulfovibrionales--1||o__Enterobacterales--1||o__Geobacterales--1||o__Rhodobacterales--1||o__Streptosporangiales--1:capture_phylum_counter=p__Actinobacteriota--1||p__Desulfobacterota--1||p__Desulfobacterota_I--1||p__Proteobacteria--2:capture_species_counter=s__Desulfomicrobium macestii--1||s__Geomonas pelophila--1||s__Marivivens zhoushanense--1||s__Planobispora takensis--1||s__Scandinavium sp009668205--1:gtdb_class_counter=c__Alphaproteobacteria--2:gtdb_domain_counter=d__Bacteria--2:gtdb_family_counter=f__Acetobacteraceae--1||f__Azospirillaceae--1:gtdb_genus_counter=g__Azospirillum--1||g__Rhodovastum--1:gtdb_order_counter=o__Acetobacterales--1||o__Azospirillales--1:gtdb_phylum_counter=p__Proteobacteria--2:gtdb_species_counter=s__Azospirillum sp017356015--1||s__Rhodovastum atsumiense--1:heptad_counter=MCP-38H--7:lbd_counter=:lca_tree=c__Alphaproteobacteria:name=N867584:ref_name_counter=],f28b9cc8-dfbe-438f-8db3-1bd087dc9f38_2@MCPsignal.923.983:5e-09[&&NHX:Sample=rhiztom3:Type=capture:capture_class=c__Actinomycetia:capture_domain=d__Bacteria:capture_family=f__Streptosporangiaceae:capture_genus=g__Planobispora:capture_order=o__Streptosporangiales:capture_phylum=p__Actinobacteriota:capture_species=s__Planobispora takensis:heptad=MCP-38H])0:7e-09[&&NHX:Sample_counter=rhizpot1--1||rhiztom2--1||rhiztom3--4:Type_counter=GTDB--2||capture--6:capture_class_counter=c__Actinomycetia--2||c__Alphaproteobacteria--1||c__Desulfovibrionia--1||c__Desulfuromonadia--1||c__Gammaproteobacteria--1:capture_domain_counter=d__Bacteria--6:capture_family_counter=f__Desulfomicrobiaceae--1||f__Enterobacteriaceae--1||f__Geobacteraceae--1||f__Rhodobacteraceae--1||f__Streptosporangiaceae--2:capture_genus_counter=g__Desulfomicrobium--1||g__Geomonas--1||g__Marivivens--1||g__Planobispora--2||g__Scandinavium--1:capture_order_counter=o__Desulfovibrionales--1||o__Enterobacterales--1||o__Geobacterales--1||o__Rhodobacterales--1||o__Streptosporangiales--2:capture_phylum_counter=p__Actinobacteriota--2||p__Desulfobacterota--1||p__Desulfobacterota_I--1||p__Proteobacteria--2:capture_species_counter=s__Desulfomicrobium macestii--1||s__Geomonas pelophila--1||s__Marivivens zhoushanense--1||s__Planobispora takensis--2||s__Scandinavium sp009668205--1:gtdb_class_counter=c__Alphaproteobacteria--2:gtdb_domain_counter=d__Bacteria--2:gtdb_family_counter=f__Acetobacteraceae--1||f__Azospirillaceae--1:gtdb_genus_counter=g__Azospirillum--1||g__Rhodovastum--1:gtdb_order_counter=o__Acetobacterales--1||o__Azospirillales--1:gtdb_phylum_counter=p__Proteobacteria--2:gtdb_species_counter=s__Azospirillum sp017356015--1||s__Rhodovastum atsumiense--1:heptad_counter=MCP-38H--8:lbd_counter=:lca_tree=c__Alphaproteobacteria:name=N867586:ref_name_counter=],(833b9d41-780d-4a65-9f33-231c7dd9aa7f_4@MCPsignal.285.343:0[&&NHX:Sample=rhiztom3:Type=capture:capture_class=c__Alphaproteobacteria:capture_domain=d__Bacteria:capture_family=f__Dongiaceae:capture_genus=g__Dongia:capture_order=o__Dongiales:capture_phylum=p__Proteobacteria:capture_species=s__Dongia sp000620685:heptad=MCP-38H],f7ffa724-b494-4083-b98f-156ee4eab52d_4@MCPsignal.223.281:0[&&NHX:Sample=rhiztom3:Type=capture:capture_class=c__Actinomycetia:capture_domain=d__Bacteria:capture_family=f__Geodermatophilaceae:capture_genus=g__Blastococcus:capture_order=o__Mycobacteriales:capture_phylum=p__Actinobacteriota:capture_species=s__Blastococcus saxobsidens:heptad=MCP-38H]):5e-09[&&NHX:Sample_counter=rhiztom3--2:Type_counter=capture--2:capture_class_counter=c__Actinomycetia--1||c__Alphaproteobacteria--1:capture_domain_counter=d__Bacteria--2:capture_family_counter=f__Dongiaceae--1||f__Geodermatophilaceae--1:capture_genus_counter=g__Blastococcus--1||g__Dongia--1:capture_order_counter=o__Dongiales--1||o__Mycobacteriales--1:capture_phylum_counter=p__Actinobacteriota--1||p__Proteobacteria--1:capture_species_counter=s__Blastococcus saxobsidens--1||s__Dongia sp000620685--1:gtdb_class_counter=:gtdb_domain_counter=:gtdb_family_counter=:gtdb_genus_counter=:gtdb_order_counter=:gtdb_phylum_counter=:gtdb_species_counter=:heptad_counter=MCP-38H--2:lbd_counter=:name=N867589:ref_name_counter=])0.16:1.3e-08[&&NHX:Sample_counter=rhizpot1--1||rhiztom2--1||rhiztom3--6:Type_counter=GTDB--2||capture--8:capture_class_counter=c__Actinomycetia--3||c__Alphaproteobacteria--2||c__Desulfovibrionia--1||c__Desulfuromonadia--1||c__Gammaproteobacteria--1:capture_domain_counter=d__Bacteria--8:capture_family_counter=f__Desulfomicrobiaceae--1||f__Dongiaceae--1||f__Enterobacteriaceae--1||f__Geobacteraceae--1||f__Geodermatophilaceae--1||f__Rhodobacteraceae--1||f__Streptosporangiaceae--2:capture_genus_counter=g__Blastococcus--1||g__Desulfomicrobium--1||g__Dongia--1||g__Geomonas--1||g__Marivivens--1||g__Planobispora--2||g__Scandinavium--1:capture_order_counter=o__Desulfovibrionales--1||o__Dongiales--1||o__Enterobacterales--1||o__Geobacterales--1||o__Mycobacteriales--1||o__Rhodobacterales--1||o__Streptosporangiales--2:capture_phylum_counter=p__Actinobacteriota--3||p__Desulfobacterota--1||p__Desulfobacterota_I--1||p__Proteobacteria--3:capture_species_counter=s__Blastococcus saxobsidens--1||s__Desulfomicrobium macestii--1||s__Dongia sp000620685--1||s__Geomonas pelophila--1||s__Marivivens zhoushanense--1||s__Planobispora takensis--2||s__Scandinavium sp009668205--1:gtdb_class_counter=c__Alphaproteobacteria--2:gtdb_domain_counter=d__Bacteria--2:gtdb_family_counter=f__Acetobacteraceae--1||f__Azospirillaceae--1:gtdb_genus_counter=g__Azospirillum--1||g__Rhodovastum--1:gtdb_order_counter=o__Acetobacterales--1||o__Azospirillales--1:gtdb_phylum_counter=p__Proteobacteria--2:gtdb_species_counter=s__Azospirillum sp017356015--1||s__Rhodovastum atsumiense--1:heptad_counter=MCP-38H--10:lbd_counter=:lca_tree=c__Alphaproteobacteria:name=N867590:ref_name_counter=])0.391:0.174967[&&NHX:Sample_counter=rhizpot1--1||rhiztom2--1||rhiztom3--7:Type_counter=GTDB--2||capture--9:capture_class_counter=c__Actinomycetia--4||c__Alphaproteobacteria--2||c__Desulfovibrionia--1||c__Desulfuromonadia--1||c__Gammaproteobacteria--1:capture_domain_counter=d__Bacteria--9:capture_family_counter=f__Desulfomicrobiaceae--1||f__Dongiaceae--1||f__Enterobacteriaceae--1||f__Geobacteraceae--1||f__Geodermatophilaceae--2||f__Rhodobacteraceae--1||f__Streptosporangiaceae--2:capture_genus_counter=g__Blastococcus--2||g__Desulfomicrobium--1||g__Dongia--1||g__Geomonas--1||g__Marivivens--1||g__Planobispora--2||g__Scandinavium--1:capture_order_counter=o__Desulfovibrionales--1||o__Dongiales--1||o__Enterobacterales--1||o__Geobacterales--1||o__Mycobacteriales--2||o__Rhodobacterales--1||o__Streptosporangiales--2:capture_phylum_counter=p__Actinobacteriota--4||p__Desulfobacterota--1||p__Desulfobacterota_I--1||p__Proteobacteria--3:capture_species_counter=s__Blastococcus saxobsidens--2||s__Desulfomicrobium macestii--1||s__Dongia sp000620685--1||s__Geomonas pelophila--1||s__Marivivens zhoushanense--1||s__Planobispora takensis--2||s__Scandinavium sp009668205--1:gtdb_class_counter=c__Alphaproteobacteria--2:gtdb_domain_counter=d__Bacteria--2:gtdb_family_counter=f__Acetobacteraceae--1||f__Azospirillaceae--1:gtdb_genus_counter=g__Azospirillum--1||g__Rhodovastum--1:gtdb_order_counter=o__Acetobacterales--1||o__Azospirillales--1:gtdb_phylum_counter=p__Proteobacteria--2:gtdb_species_counter=s__Azospirillum sp017356015--1||s__Rhodovastum atsumiense--1:heptad_counter=MCP-38H--11:lbd_counter=:lca_tree=c__Alphaproteobacteria:name=N867591:ref_name_counter=],a32ad342-5417-494c-925f-4bd23ad5f5d7_3@MCPsignal.28.110:0.163614[&&NHX:Sample=rhiztom2:Type=capture:capture_class=c__Alphaproteobacteria:capture_domain=d__Bacteria:capture_family=f__Beijerinckiaceae:capture_genus=g__Methylobacterium:capture_order=o__Rhizobiales:capture_phylum=p__Proteobacteria:capture_species=s__Methylobacterium tarhaniae:heptad=MCP-38H])0.749:0.0268302[&&NHX:Sample_counter=rhizpot1--1||rhiztom2--2||rhiztom3--7:Type_counter=GTDB--2||capture--10:capture_class_counter=c__Actinomycetia--4||c__Alphaproteobacteria--3||c__Desulfovibrionia--1||c__Desulfuromonadia--1||c__Gammaproteobacteria--1:capture_domain_counter=d__Bacteria--10:capture_family_counter=f__Beijerinckiaceae--1||f__Desulfomicrobiaceae--1||f__Dongiaceae--1||f__Enterobacteriaceae--1||f__Geobacteraceae--1||f__Geodermatophilaceae--2||f__Rhodobacteraceae--1||f__Streptosporangiaceae--2:capture_genus_counter=g__Blastococcus--2||g__Desulfomicrobium--1||g__Dongia--1||g__Geomonas--1||g__Marivivens--1||g__Methylobacterium--1||g__Planobispora--2||g__Scandinavium--1:capture_order_counter=o__Desulfovibrionales--1||o__Dongiales--1||o__Enterobacterales--1||o__Geobacterales--1||o__Mycobacteriales--2||o__Rhizobiales--1||o__Rhodobacterales--1||o__Streptosporangiales--2:capture_phylum_counter=p__Actinobacteriota--4||p__Desulfobacterota--1||p__Desulfobacterota_I--1||p__Proteobacteria--4:capture_species_counter=s__Blastococcus saxobsidens--2||s__Desulfomicrobium macestii--1||s__Dongia sp000620685--1||s__Geomonas pelophila--1||s__Marivivens zhoushanense--1||s__Methylobacterium tarhaniae--1||s__Planobispora takensis--2||s__Scandinavium sp009668205--1:gtdb_class_counter=c__Alphaproteobacteria--2:gtdb_domain_counter=d__Bacteria--2:gtdb_family_counter=f__Acetobacteraceae--1||f__Azospirillaceae--1:gtdb_genus_counter=g__Azospirillum--1||g__Rhodovastum--1:gtdb_order_counter=o__Acetobacterales--1||o__Azospirillales--1:gtdb_phylum_counter=p__Proteobacteria--2:gtdb_species_counter=s__Azospirillum sp017356015--1||s__Rhodovastum atsumiense--1:heptad_counter=MCP-38H--12:lbd_counter=:lca_tree=c__Alphaproteobacteria:name=N867593:ref_name_counter=],(732bcb9b-c81f-5345-8fd5-a9cbf720333a_1@MCPsignal.86.227:0.0116476[&&NHX:Sample=rhiztom2:Type=capture:besthit=86.5:bitscore=202.0:capture_class=c__Gammaproteobacteria:capture_domain=d__Bacteria:capture_family=f__Rhodocyclaceae:capture_genus=g__Denitromonas:capture_order=o__Burkholderiales:capture_phylum=p__Proteobacteria:capture_species=s__Denitromonas sp018524365:evalue=2.3e-67:gapopen=1.0:heptad=MCP-38H:length=141.0:mismatch=18.0:qcovhsp=99.3:qend=141.0:qstart=2.0:ref_name=RS_GCF_003367395.1_protein.faa_NZ_CP031417.1_4877@PF00015_full_PFAM.262.432:scovhsp=82.9:send=160.0:sstart=20.0],c5dc2fb4-0f89-4857-aa3a-e99378b7fd7c_3@MCPsignal.216.356:0.00581784[&&NHX:Sample=rhiztom3:Type=capture:besthit=76.4:bitscore=183.0:capture_class=c__Gammaproteobacteria:capture_domain=d__Bacteria:capture_family=f__Burkholderiaceae:capture_genus=g__Massilia:capture_order=o__Burkholderiales:capture_phylum=p__Proteobacteria:capture_species=s__Massilia mucilaginosa:evalue=8.93e-60:gapopen=0.0:heptad=MCP-38H:length=140.0:mismatch=33.0:qcovhsp=100.0:qend=140.0:qstart=1.0:ref_name=RS_GCF_003367395.1_protein.faa_NZ_CP031417.1_4877@PF00015_full_PFAM.262.432:scovhsp=82.4:send=154.0:sstart=15.0])0:5e-09[&&NHX:Sample_counter=rhiztom2--1||rhiztom3--1:Type_counter=capture--2:besthit_avg=81.45:besthit_max=86.5:besthit_min=76.4:besthit_std=7.141778489984127:besthit_sum=162.9:bitscore_avg=192.5:bitscore_max=202.0:bitscore_min=183.0:bitscore_std=13.435028842544403:bitscore_sum=385.0:capture_class_counter=c__Gammaproteobacteria--2:capture_domain_counter=d__Bacteria--2:capture_family_counter=f__Burkholderiaceae--1||f__Rhodocyclaceae--1:capture_genus_counter=g__Denitromonas--1||g__Massilia--1:capture_order_counter=o__Burkholderiales--2:capture_phylum_counter=p__Proteobacteria--2:capture_species_counter=s__Denitromonas sp018524365--1||s__Massilia mucilaginosa--1:evalue_avg=4.465000115e-60:evalue_max=8.93e-60:evalue_min=2.3e-67:evalue_std=6.31446339336131e-60:evalue_sum=8.93000023e-60:gapopen_avg=0.5:gapopen_max=1.0:gapopen_min=0.0:gapopen_std=0.7071067811865476:gapopen_sum=1.0:gtdb_class_counter=:gtdb_domain_counter=:gtdb_family_counter=:gtdb_genus_counter=:gtdb_order_counter=:gtdb_phylum_counter=:gtdb_species_counter=:heptad_counter=MCP-38H--2:lbd_counter=:length_avg=140.5:length_max=141.0:length_min=140.0:length_std=0.7071067811865476:length_sum=281.0:mismatch_avg=25.5:mismatch_max=33.0:mismatch_min=18.0:mismatch_std=10.606601717798213:mismatch_sum=51.0:name=N867596:qcovhsp_avg=99.65:qcovhsp_max=100.0:qcovhsp_min=99.3:qcovhsp_std=0.4949747468305853:qcovhsp_sum=199.3:qend_avg=140.5:qend_max=141.0:qend_min=140.0:qend_std=0.7071067811865476:qend_sum=281.0:qstart_avg=1.5:qstart_max=2.0:qstart_min=1.0:qstart_std=0.7071067811865476:qstart_sum=3.0:ref_name_counter=RS_GCF_003367395.1_protein.faa_NZ_CP031417.1_4877@PF00015_full_PFAM.262.432--2:scovhsp_avg=82.65:scovhsp_max=82.9:scovhsp_min=82.4:scovhsp_std=0.3535533905932738:scovhsp_sum=165.3:send_avg=157.0:send_max=160.0:send_min=154.0:send_std=4.242640687119285:send_sum=314.0:sstart_avg=17.5:sstart_max=20.0:sstart_min=15.0:sstart_std=3.5355339059327378:sstart_sum=35.0])0:5e-09[&&NHX:Sample_counter=rhizpot1--1||rhiztom2--3||rhiztom3--8:Type_counter=GTDB--2||capture--12:besthit_avg=81.45:besthit_max=86.5:besthit_min=76.4:besthit_std=7.141778489984127:besthit_sum=162.9:bitscore_avg=192.5:bitscore_max=202.0:bitscore_min=183.0:bitscore_std=13.435028842544403:bitscore_sum=385.0:capture_class_counter=c__Actinomycetia--4||c__Alphaproteobacteria--3||c__Desulfovibrionia--1||c__Desulfuromonadia--1||c__Gammaproteobacteria--3:capture_domain_counter=d__Bacteria--12:capture_family_counter=f__Beijerinckiaceae--1||f__Burkholderiaceae--1||f__Desulfomicrobiaceae--1||f__Dongiaceae--1||f__Enterobacteriaceae--1||f__Geobacteraceae--1||f__Geodermatophilaceae--2||f__Rhodobacteraceae--1||f__Rhodocyclaceae--1||f__Streptosporangiaceae--2:capture_genus_counter=g__Blastococcus--2||g__Denitromonas--1||g__Desulfomicrobium--1||g__Dongia--1||g__Geomonas--1||g__Marivivens--1||g__Massilia--1||g__Methylobacterium--1||g__Planobispora--2||g__Scandinavium--1:capture_order_counter=o__Burkholderiales--2||o__Desulfovibrionales--1||o__Dongiales--1||o__Enterobacterales--1||o__Geobacterales--1||o__Mycobacteriales--2||o__Rhizobiales--1||o__Rhodobacterales--1||o__Streptosporangiales--2:capture_phylum_counter=p__Actinobacteriota--4||p__Desulfobacterota--1||p__Desulfobacterota_I--1||p__Proteobacteria--6:capture_species_counter=s__Blastococcus saxobsidens--2||s__Denitromonas sp018524365--1||s__Desulfomicrobium macestii--1||s__Dongia sp000620685--1||s__Geomonas pelophila--1||s__Marivivens zhoushanense--1||s__Massilia mucilaginosa--1||s__Methylobacterium tarhaniae--1||s__Planobispora takensis--2||s__Scandinavium sp009668205--1:evalue_avg=4.465000115e-60:evalue_max=8.93e-60:evalue_min=2.3e-67:evalue_std=6.31446339336131e-60:evalue_sum=8.93000023e-60:gapopen_avg=0.5:gapopen_max=1.0:gapopen_min=0.0:gapopen_std=0.7071067811865476:gapopen_sum=1.0:gtdb_class_counter=c__Alphaproteobacteria--2:gtdb_domain_counter=d__Bacteria--2:gtdb_family_counter=f__Acetobacteraceae--1||f__Azospirillaceae--1:gtdb_genus_counter=g__Azospirillum--1||g__Rhodovastum--1:gtdb_order_counter=o__Acetobacterales--1||o__Azospirillales--1:gtdb_phylum_counter=p__Proteobacteria--2:gtdb_species_counter=s__Azospirillum sp017356015--1||s__Rhodovastum atsumiense--1:heptad_counter=MCP-38H--14:lbd_counter=:lca_tree=c__Alphaproteobacteria:length_avg=140.5:length_max=141.0:length_min=140.0:length_std=0.7071067811865476:length_sum=281.0:mismatch_avg=25.5:mismatch_max=33.0:mismatch_min=18.0:mismatch_std=10.606601717798213:mismatch_sum=51.0:name=N867597:qcovhsp_avg=99.65:qcovhsp_max=100.0:qcovhsp_min=99.3:qcovhsp_std=0.4949747468305853:qcovhsp_sum=199.3:qend_avg=140.5:qend_max=141.0:qend_min=140.0:qend_std=0.7071067811865476:qend_sum=281.0:qstart_avg=1.5:qstart_max=2.0:qstart_min=1.0:qstart_std=0.7071067811865476:qstart_sum=3.0:ref_name_counter=RS_GCF_003367395.1_protein.faa_NZ_CP031417.1_4877@PF00015_full_PFAM.262.432--2:scovhsp_avg=82.65:scovhsp_max=82.9:scovhsp_min=82.4:scovhsp_std=0.3535533905932738:scovhsp_sum=165.3:send_avg=157.0:send_max=160.0:send_min=154.0:send_std=4.242640687119285:send_sum=314.0:sstart_avg=17.5:sstart_max=20.0:sstart_min=15.0:sstart_std=3.5355339059327378:sstart_sum=35.0],3e378042-2b6a-5186-9f3d-b5411550a259_2@MCPsignal.28.116:5e-09[&&NHX:Sample=rhiztom3:Type=capture:besthit=88.6:bitscore=138.0:capture_class=c__Alphaproteobacteria:capture_domain=d__Bacteria:capture_family=f__Sphingomonadaceae:capture_genus=g__Qipengyuania:capture_order=o__Sphingomonadales:capture_phylum=p__Proteobacteria:capture_species=s__Qipengyuania sp009993605:evalue=8.22e-43:gapopen=0.0:heptad=MCP-38H:length=88.0:mismatch=10.0:qcovhsp=100.0:qend=88.0:qstart=1.0:ref_name=GB_GCA_009694265.1_protein.faa_SHVM01000081.1_1@PF00015_full_PFAM.94.259:scovhsp=53.3:send=92.0:sstart=5.0])0:5e-09[&&NHX:Sample_counter=rhizpot1--1||rhiztom2--3||rhiztom3--9:Type_counter=GTDB--2||capture--13:besthit_avg=83.83333333333333:besthit_max=88.6:besthit_min=76.4:besthit_std=6.522525073415453:besthit_sum=251.5:bitscore_avg=174.33333333333334:bitscore_max=202.0:bitscore_min=138.0:bitscore_std=32.86842456421258:bitscore_sum=523.0:capture_class_counter=c__Actinomycetia--4||c__Alphaproteobacteria--4||c__Desulfovibrionia--1||c__Desulfuromonadia--1||c__Gammaproteobacteria--3:capture_domain_counter=d__Bacteria--13:capture_family_counter=f__Beijerinckiaceae--1||f__Burkholderiaceae--1||f__Desulfomicrobiaceae--1||f__Dongiaceae--1||f__Enterobacteriaceae--1||f__Geobacteraceae--1||f__Geodermatophilaceae--2||f__Rhodobacteraceae--1||f__Rhodocyclaceae--1||f__Sphingomonadaceae--1||f__Streptosporangiaceae--2:capture_genus_counter=g__Blastococcus--2||g__Denitromonas--1||g__Desulfomicrobium--1||g__Dongia--1||g__Geomonas--1||g__Marivivens--1||g__Massilia--1||g__Methylobacterium--1||g__Planobispora--2||g__Qipengyuania--1||g__Scandinavium--1:capture_order_counter=o__Burkholderiales--2||o__Desulfovibrionales--1||o__Dongiales--1||o__Enterobacterales--1||o__Geobacterales--1||o__Mycobacteriales--2||o__Rhizobiales--1||o__Rhodobacterales--1||o__Sphingomonadales--1||o__Streptosporangiales--2:capture_phylum_counter=p__Actinobacteriota--4||p__Desulfobacterota--1||p__Desulfobacterota_I--1||p__Proteobacteria--7:capture_species_counter=s__Blastococcus saxobsidens--2||s__Denitromonas sp018524365--1||s__Desulfomicrobium macestii--1||s__Dongia sp000620685--1||s__Geomonas pelophila--1||s__Marivivens zhoushanense--1||s__Massilia mucilaginosa--1||s__Methylobacterium tarhaniae--1||s__Planobispora takensis--2||s__Qipengyuania sp009993605--1||s__Scandinavium sp009668205--1:evalue_avg=2.7400000000000004e-43:evalue_max=8.22e-43:evalue_min=2.3e-67:evalue_std=4.745819212738724e-43:evalue_sum=8.22e-43:gapopen_avg=0.3333333333333333:gapopen_max=1.0:gapopen_min=0.0:gapopen_std=0.5773502691896258:gapopen_sum=1.0:gtdb_class_counter=c__Alphaproteobacteria--2:gtdb_domain_counter=d__Bacteria--2:gtdb_family_counter=f__Acetobacteraceae--1||f__Azospirillaceae--1:gtdb_genus_counter=g__Azospirillum--1||g__Rhodovastum--1:gtdb_order_counter=o__Acetobacterales--1||o__Azospirillales--1:gtdb_phylum_counter=p__Proteobacteria--2:gtdb_species_counter=s__Azospirillum sp017356015--1||s__Rhodovastum atsumiense--1:heptad_counter=MCP-38H--15:lbd_counter=:lca_tree=c__Alphaproteobacteria:length_avg=123.0:length_max=141.0:length_min=88.0:length_std=30.315012782448235:length_sum=369.0:mismatch_avg=20.333333333333332:mismatch_max=33.0:mismatch_min=10.0:mismatch_std=11.67618659209133:mismatch_sum=61.0:name=N867599:qcovhsp_avg=99.76666666666667:qcovhsp_max=100.0:qcovhsp_min=99.3:qcovhsp_std=0.40414518843273967:qcovhsp_sum=299.3:qend_avg=123.0:qend_max=141.0:qend_min=88.0:qend_std=30.315012782448235:qend_sum=369.0:qstart_avg=1.3333333333333333:qstart_max=2.0:qstart_min=1.0:qstart_std=0.5773502691896257:qstart_sum=4.0:ref_name_counter=GB_GCA_009694265.1_protein.faa_SHVM01000081.1_1@PF00015_full_PFAM.94.259--1||RS_GCF_003367395.1_protein.faa_NZ_CP031417.1_4877@PF00015_full_PFAM.262.432--2:scovhsp_avg=72.86666666666666:scovhsp_max=82.9:scovhsp_min=53.3:scovhsp_std=16.9470744771283:scovhsp_sum=218.6:send_avg=135.33333333333334:send_max=160.0:send_min=92.0:send_std=37.64748774265467:send_sum=406.0:sstart_avg=13.333333333333334:sstart_max=20.0:sstart_min=5.0:sstart_std=7.637626158259733:sstart_sum=40.0],((((9ded8374-4630-46b0-a2aa-65dfb5fcfd90_1@MCPsignal.114.262:0[&&NHX:Sample=rhiztom3:Type=capture:besthit=86.4:bitscore=216.0:capture_class=c__Vicinamibacteria:capture_domain=d__Bacteria:capture_family=f__Vicinamibacteraceae:capture_genus=g__Luteitalea:capture_order=o__Vicinamibacterales:capture_phylum=p__Acidobacteriota:capture_species=s__Luteitalea sp001464065:evalue=1.43e-72:gapopen=0.0:heptad=MCP-38H:length=147.0:mismatch=20.0:qcovhsp=99.3:qend=148.0:qstart=2.0:ref_name=RS_GCF_003367395.1_protein.faa_NZ_CP031417.1_4877@PF00015_full_PFAM.262.432:scovhsp=86.5:send=154.0:sstart=8.0],2f90648f-a277-4234-9862-736757a74fbe_6@MCPsignal.105.253:0[&&NHX:Sample=rhiztom3:Type=capture:besthit=86.4:bitscore=216.0:capture_class=c__Vicinamibacteria:capture_domain=d__Bacteria:capture_family=f__Vicinamibacteraceae:capture_genus=g__Luteitalea:capture_order=o__Vicinamibacterales:capture_phylum=p__Acidobacteriota:capture_species=s__Luteitalea sp001464065:evalue=1.43e-72:gapopen=0.0:heptad=MCP-38H:length=147.0:mismatch=20.0:qcovhsp=99.3:qend=148.0:qstart=2.0:ref_name=RS_GCF_003367395.1_protein.faa_NZ_CP031417.1_4877@PF00015_full_PFAM.262.432:scovhsp=86.5:send=154.0:sstart=8.0]):5e-09[&&NHX:Sample_counter=rhiztom3--2:Type_counter=capture--2:besthit_avg=86.4:besthit_max=86.4:besthit_min=86.4:besthit_std=0.0:besthit_sum=172.8:bitscore_avg=216.0:bitscore_max=216.0:bitscore_min=216.0:bitscore_std=0.0:bitscore_sum=432.0:capture_class_counter=c__Vicinamibacteria--2:capture_domain_counter=d__Bacteria--2:capture_family_counter=f__Vicinamibacteraceae--2:capture_genus_counter=g__Luteitalea--2:capture_order_counter=o__Vicinamibacterales--2:capture_phylum_counter=p__Acidobacteriota--2:capture_species_counter=s__Luteitalea sp001464065--2:evalue_avg=1.43e-72:evalue_max=1.43e-72:evalue_min=1.43e-72:evalue_std=0.0:evalue_sum=2.86e-72:gapopen_avg=0.0:gapopen_max=0.0:gapopen_min=0.0:gapopen_std=0.0:gapopen_sum=0.0:gtdb_class_counter=:gtdb_domain_counter=:gtdb_family_counter=:gtdb_genus_counter=:gtdb_order_counter=:gtdb_phylum_counter=:gtdb_species_counter=:heptad_counter=MCP-38H--2:lbd_counter=:length_avg=147.0:length_max=147.0:length_min=147.0:length_std=0.0:length_sum=294.0:mismatch_avg=20.0:mismatch_max=20.0:mismatch_min=20.0:mismatch_std=0.0:mismatch_sum=40.0:name=N867602:qcovhsp_avg=99.3:qcovhsp_max=99.3:qcovhsp_min=99.3:qcovhsp_std=0.0:qcovhsp_sum=198.6:qend_avg=148.0:qend_max=148.0:qend_min=148.0:qend_std=0.0:qend_sum=296.0:qstart_avg=2.0:qstart_max=2.0:qstart_min=2.0:qstart_std=0.0:qstart_sum=4.0:ref_name_counter=RS_GCF_003367395.1_protein.faa_NZ_CP031417.1_4877@PF00015_full_PFAM.262.432--2:scovhsp_avg=86.5:scovhsp_max=86.5:scovhsp_min=86.5:scovhsp_std=0.0:scovhsp_sum=173.0:send_avg=154.0:send_max=154.0:send_min=154.0:send_std=0.0:send_sum=308.0:sstart_avg=8.0:sstart_max=8.0:sstart_min=8.0:sstart_std=0.0:sstart_sum=16.0],(f78a2378-0cc2-4541-bb0b-dc1feeb396c5_2@MCPsignal.329.478:5e-09[&&NHX:Sample=rhiztom3:Type=capture:besthit=85.9:bitscore=218.0:capture_class=c__Vicinamibacteria:capture_domain=d__Bacteria:capture_family=f__Vicinamibacteraceae:capture_genus=g__Luteitalea:capture_order=o__Vicinamibacterales:capture_phylum=p__Acidobacteriota:capture_species=s__Luteitalea sp001464065:evalue=3.66e-73:gapopen=0.0:heptad=MCP-38H:length=149.0:mismatch=21.0:qcovhsp=100.0:qend=149.0:qstart=1.0:ref_name=RS_GCF_003367395.1_protein.faa_NZ_CP031417.1_4877@PF00015_full_PFAM.262.432:scovhsp=87.6:send=154.0:sstart=6.0],5fbf2cbb-6ee6-56da-ae48-83f9c8420bde_5@MCPsignal.229.377:0.010891[&&NHX:Sample=rhiztom2:Type=capture:besthit=85.0:bitscore=214.0:capture_class=c__Alphaproteobacteria:capture_domain=d__Bacteria:capture_family=f__Dongiaceae:capture_genus=g__Dongia:capture_order=o__Dongiales:capture_phylum=p__Proteobacteria:capture_species=s__Dongia sp000620685:evalue=1.17e-71:gapopen=0.0:heptad=MCP-38H:length=147.0:mismatch=22.0:qcovhsp=99.3:qend=148.0:qstart=2.0:ref_name=RS_GCF_003367395.1_protein.faa_NZ_CP031417.1_4877@PF00015_full_PFAM.262.432:scovhsp=86.5:send=154.0:sstart=8.0])0:5e-09[&&NHX:Sample_counter=rhiztom2--1||rhiztom3--1:Type_counter=capture--2:besthit_avg=85.45:besthit_max=85.9:besthit_min=85.0:besthit_std=0.6363961030678968:besthit_sum=170.9:bitscore_avg=216.0:bitscore_max=218.0:bitscore_min=214.0:bitscore_std=2.8284271247461903:bitscore_sum=432.0:capture_class_counter=c__Alphaproteobacteria--1||c__Vicinamibacteria--1:capture_domain_counter=d__Bacteria--2:capture_family_counter=f__Dongiaceae--1||f__Vicinamibacteraceae--1:capture_genus_counter=g__Dongia--1||g__Luteitalea--1:capture_order_counter=o__Dongiales--1||o__Vicinamibacterales--1:capture_phylum_counter=p__Acidobacteriota--1||p__Proteobacteria--1:capture_species_counter=s__Dongia sp000620685--1||s__Luteitalea sp001464065--1:evalue_avg=6.033e-72:evalue_max=1.17e-71:evalue_min=3.66e-73:evalue_std=8.01434825796833e-72:evalue_sum=1.2066e-71:gapopen_avg=0.0:gapopen_max=0.0:gapopen_min=0.0:gapopen_std=0.0:gapopen_sum=0.0:gtdb_class_counter=:gtdb_domain_counter=:gtdb_family_counter=:gtdb_genus_counter=:gtdb_order_counter=:gtdb_phylum_counter=:gtdb_species_counter=:heptad_counter=MCP-38H--2:lbd_counter=:length_avg=148.0:length_max=149.0:length_min=147.0:length_std=1.4142135623730951:length_sum=296.0:mismatch_avg=21.5:mismatch_max=22.0:mismatch_min=21.0:mismatch_std=0.7071067811865476:mismatch_sum=43.0:name=N867605:qcovhsp_avg=99.65:qcovhsp_max=100.0:qcovhsp_min=99.3:qcovhsp_std=0.4949747468305853:qcovhsp_sum=199.3:qend_avg=148.5:qend_max=149.0:qend_min=148.0:qend_std=0.7071067811865476:qend_sum=297.0:qstart_avg=1.5:qstart_max=2.0:qstart_min=1.0:qstart_std=0.7071067811865476:qstart_sum=3.0:ref_name_counter=RS_GCF_003367395.1_protein.faa_NZ_CP031417.1_4877@PF00015_full_PFAM.262.432--2:scovhsp_avg=87.05:scovhsp_max=87.6:scovhsp_min=86.5:scovhsp_std=0.7778174593051983:scovhsp_sum=174.1:send_avg=154.0:send_max=154.0:send_min=154.0:send_std=0.0:send_sum=308.0:sstart_avg=7.0:sstart_max=8.0:sstart_min=6.0:sstart_std=1.4142135623730951:sstart_sum=14.0])0.887:5e-09[&&NHX:Sample_counter=rhiztom2--1||rhiztom3--3:Type_counter=capture--4:besthit_avg=85.92500000000001:besthit_max=86.4:besthit_min=85.0:besthit_std=0.6601767440112813:besthit_sum=343.70000000000005:bitscore_avg=216.0:bitscore_max=218.0:bitscore_min=214.0:bitscore_std=1.632993161855452:bitscore_sum=864.0:capture_class_counter=c__Alphaproteobacteria--1||c__Vicinamibacteria--3:capture_domain_counter=d__Bacteria--4:capture_family_counter=f__Dongiaceae--1||f__Vicinamibacteraceae--3:capture_genus_counter=g__Dongia--1||g__Luteitalea--3:capture_order_counter=o__Dongiales--1||o__Vicinamibacterales--3:capture_phylum_counter=p__Acidobacteriota--3||p__Proteobacteria--1:capture_species_counter=s__Dongia sp000620685--1||s__Luteitalea sp001464065--3:evalue_avg=3.7315000000000003e-72:evalue_max=1.17e-71:evalue_min=3.66e-73:evalue_std=5.335959363913235e-72:evalue_sum=1.4926000000000001e-71:gapopen_avg=0.0:gapopen_max=0.0:gapopen_min=0.0:gapopen_std=0.0:gapopen_sum=0.0:gtdb_class_counter=:gtdb_domain_counter=:gtdb_family_counter=:gtdb_genus_counter=:gtdb_order_counter=:gtdb_phylum_counter=:gtdb_species_counter=:heptad_counter=MCP-38H--4:lbd_counter=:length_avg=147.5:length_max=149.0:length_min=147.0:length_std=1.0:length_sum=590.0:mismatch_avg=20.75:mismatch_max=22.0:mismatch_min=20.0:mismatch_std=0.9574271077563381:mismatch_sum=83.0:name=N867606:qcovhsp_avg=99.475:qcovhsp_max=100.0:qcovhsp_min=99.3:qcovhsp_std=0.3500000000000014:qcovhsp_sum=397.9:qend_avg=148.25:qend_max=149.0:qend_min=148.0:qend_std=0.5:qend_sum=593.0:qstart_avg=1.75:qstart_max=2.0:qstart_min=1.0:qstart_std=0.5:qstart_sum=7.0:ref_name_counter=RS_GCF_003367395.1_protein.faa_NZ_CP031417.1_4877@PF00015_full_PFAM.262.432--4:scovhsp_avg=86.775:scovhsp_max=87.6:scovhsp_min=86.5:scovhsp_std=0.5499999999999972:scovhsp_sum=347.1:send_avg=154.0:send_max=154.0:send_min=154.0:send_std=0.0:send_sum=616.0:sstart_avg=7.5:sstart_max=8.0:sstart_min=6.0:sstart_std=1.0:sstart_sum=30.0],2b1cce60-db3d-487a-8c78-359596ff16f2_1@MCPsignal.45.197:5e-09[&&NHX:Sample=rhiztom3:Type=capture:besthit=86.1:bitscore=220.0:capture_class=c__Vicinamibacteria:capture_domain=d__Bacteria:capture_family=f__Vicinamibacteraceae:capture_genus=g__Luteitalea:capture_order=o__Vicinamibacterales:capture_phylum=p__Acidobacteriota:capture_species=s__Luteitalea sp001464065:evalue=5.04e-74:gapopen=0.0:heptad=MCP-38H:length=151.0:mismatch=21.0:qcovhsp=99.3:qend=152.0:qstart=2.0:ref_name=RS_GCF_003367395.1_protein.faa_NZ_CP031417.1_4877@PF00015_full_PFAM.262.432:scovhsp=88.8:send=154.0:sstart=4.0])0.793:6e-09[&&NHX:Sample_counter=rhiztom2--1||rhiztom3--4:Type_counter=capture--5:besthit_avg=85.96:besthit_max=86.4:besthit_min=85.0:besthit_std=0.577061521850142:besthit_sum=429.79999999999995:bitscore_avg=216.8:bitscore_max=220.0:bitscore_min=214.0:bitscore_std=2.280350850198276:bitscore_sum=1084.0:capture_class_counter=c__Alphaproteobacteria--1||c__Vicinamibacteria--4:capture_domain_counter=d__Bacteria--5:capture_family_counter=f__Dongiaceae--1||f__Vicinamibacteraceae--4:capture_genus_counter=g__Dongia--1||g__Luteitalea--4:capture_order_counter=o__Dongiales--1||o__Vicinamibacterales--4:capture_phylum_counter=p__Acidobacteriota--4||p__Proteobacteria--1:capture_species_counter=s__Dongia sp000620685--1||s__Luteitalea sp001464065--4:evalue_avg=2.99528e-72:evalue_max=1.17e-71:evalue_min=5.04e-74:evalue_std=4.905552587833505e-72:evalue_sum=1.49764e-71:gapopen_avg=0.0:gapopen_max=0.0:gapopen_min=0.0:gapopen_std=0.0:gapopen_sum=0.0:gtdb_class_counter=:gtdb_domain_counter=:gtdb_family_counter=:gtdb_genus_counter=:gtdb_order_counter=:gtdb_phylum_counter=:gtdb_species_counter=:heptad_counter=MCP-38H--5:lbd_counter=:length_avg=148.2:length_max=151.0:length_min=147.0:length_std=1.7888543819998317:length_sum=741.0:mismatch_avg=20.8:mismatch_max=22.0:mismatch_min=20.0:mismatch_std=0.8366600265340756:mismatch_sum=104.0:name=N867608:qcovhsp_avg=99.44:qcovhsp_max=100.0:qcovhsp_min=99.3:qcovhsp_std=0.31304951684997184:qcovhsp_sum=497.2:qend_avg=149.0:qend_max=152.0:qend_min=148.0:qend_std=1.7320508075688772:qend_sum=745.0:qstart_avg=1.8:qstart_max=2.0:qstart_min=1.0:qstart_std=0.4472135954999579:qstart_sum=9.0:ref_name_counter=RS_GCF_003367395.1_protein.faa_NZ_CP031417.1_4877@PF00015_full_PFAM.262.432--5:scovhsp_avg=87.17999999999999:scovhsp_max=88.8:scovhsp_min=86.5:scovhsp_std=1.023230179382917:scovhsp_sum=435.9:send_avg=154.0:send_max=154.0:send_min=154.0:send_std=0.0:send_sum=770.0:sstart_avg=6.8:sstart_max=8.0:sstart_min=4.0:sstart_std=1.7888543819998317:sstart_sum=34.0],3a65970f-1907-4070-9d61-878f01b5c447_5@MCPsignal.67.175:5e-09[&&NHX:Sample=rhiztom3:Type=capture:besthit=85.2:bitscore=162.0:capture_class=c__Vicinamibacteria:capture_domain=d__Bacteria:capture_family=f__Vicinamibacteraceae:capture_genus=g__Luteitalea:capture_order=o__Vicinamibacterales:capture_phylum=p__Acidobacteriota:capture_species=s__Luteitalea sp001464065:evalue=4.45e-52:gapopen=0.0:heptad=MCP-38H:length=108.0:mismatch=16.0:qcovhsp=100.0:qend=108.0:qstart=1.0:ref_name=GB_GCA_016201085.1_protein.faa_JACQDO010000155.1_2@PF00015_full_PFAM.272.445:scovhsp=62.4:send=110.0:sstart=3.0])0.929:0.0159772[&&NHX:Sample_counter=rhiztom2--1||rhiztom3--5:Type_counter=capture--6:besthit_avg=85.83333333333333:besthit_max=86.4:besthit_min=85.0:besthit_std=0.6022181221672659:besthit_sum=515.0:bitscore_avg=207.66666666666666:bitscore_max=220.0:bitscore_min=162.0:bitscore_std=22.464787260658994:bitscore_sum=1246.0:capture_class_counter=c__Alphaproteobacteria--1||c__Vicinamibacteria--5:capture_domain_counter=d__Bacteria--6:capture_family_counter=f__Dongiaceae--1||f__Vicinamibacteraceae--5:capture_genus_counter=g__Dongia--1||g__Luteitalea--5:capture_order_counter=o__Dongiales--1||o__Vicinamibacterales--5:capture_phylum_counter=p__Acidobacteriota--5||p__Proteobacteria--1:capture_species_counter=s__Dongia sp000620685--1||s__Luteitalea sp001464065--5:evalue_avg=7.416666666666666e-53:evalue_max=4.45e-52:evalue_min=5.04e-74:evalue_std=1.8167048925641905e-52:evalue_sum=4.45e-52:gapopen_avg=0.0:gapopen_max=0.0:gapopen_min=0.0:gapopen_std=0.0:gapopen_sum=0.0:gtdb_class_counter=:gtdb_domain_counter=:gtdb_family_counter=:gtdb_genus_counter=:gtdb_order_counter=:gtdb_phylum_counter=:gtdb_species_counter=:heptad_counter=MCP-38H--6:lbd_counter=:length_avg=141.5:length_max=151.0:length_min=108.0:length_std=16.48939052845799:length_sum=849.0:mismatch_avg=20.0:mismatch_max=22.0:mismatch_min=16.0:mismatch_std=2.0976176963403033:mismatch_sum=120.0:name=N867610:qcovhsp_avg=99.53333333333335:qcovhsp_max=100.0:qcovhsp_min=99.3:qcovhsp_std=0.36147844564602705:qcovhsp_sum=597.2:qend_avg=142.16666666666666:qend_max=152.0:qend_min=108.0:qend_std=16.809719410706016:qend_sum=853.0:qstart_avg=1.6666666666666667:qstart_max=2.0:qstart_min=1.0:qstart_std=0.5163977794943222:qstart_sum=10.0:ref_name_counter=GB_GCA_016201085.1_protein.faa_JACQDO010000155.1_2@PF00015_full_PFAM.272.445--1||RS_GCF_003367395.1_protein.faa_NZ_CP031417.1_4877@PF00015_full_PFAM.262.432--5:scovhsp_avg=83.05:scovhsp_max=88.8:scovhsp_min=62.4:scovhsp_std=10.157706434033226:scovhsp_sum=498.29999999999995:send_avg=146.66666666666666:send_max=154.0:send_min=110.0:send_std=17.96292478040997:send_sum=880.0:sstart_avg=6.166666666666667:sstart_max=8.0:sstart_min=3.0:sstart_std=2.228601953392904:sstart_sum=37.0])0.296:0.00502486[&&NHX:Sample_counter=rhizpot1--1||rhiztom2--4||rhiztom3--14:Type_counter=GTDB--2||capture--19:besthit_avg=85.16666666666667:besthit_max=88.6:besthit_min=76.4:besthit_std=3.4441980198589026:besthit_sum=766.5:bitscore_avg=196.55555555555554:bitscore_max=220.0:bitscore_min=138.0:bitscore_std=29.38158909551656:bitscore_sum=1769.0:capture_class_counter=c__Actinomycetia--4||c__Alphaproteobacteria--5||c__Desulfovibrionia--1||c__Desulfuromonadia--1||c__Gammaproteobacteria--3||c__Vicinamibacteria--5:capture_domain_counter=d__Bacteria--19:capture_family_counter=f__Beijerinckiaceae--1||f__Burkholderiaceae--1||f__Desulfomicrobiaceae--1||f__Dongiaceae--2||f__Enterobacteriaceae--1||f__Geobacteraceae--1||f__Geodermatophilaceae--2||f__Rhodobacteraceae--1||f__Rhodocyclaceae--1||f__Sphingomonadaceae--1||f__Streptosporangiaceae--2||f__Vicinamibacteraceae--5:capture_genus_counter=g__Blastococcus--2||g__Denitromonas--1||g__Desulfomicrobium--1||g__Dongia--2||g__Geomonas--1||g__Luteitalea--5||g__Marivivens--1||g__Massilia--1||g__Methylobacterium--1||g__Planobispora--2||g__Qipengyuania--1||g__Scandinavium--1:capture_order_counter=o__Burkholderiales--2||o__Desulfovibrionales--1||o__Dongiales--2||o__Enterobacterales--1||o__Geobacterales--1||o__Mycobacteriales--2||o__Rhizobiales--1||o__Rhodobacterales--1||o__Sphingomonadales--1||o__Streptosporangiales--2||o__Vicinamibacterales--5:capture_phylum_counter=p__Acidobacteriota--5||p__Actinobacteriota--4||p__Desulfobacterota--1||p__Desulfobacterota_I--1||p__Proteobacteria--8:capture_species_counter=s__Blastococcus saxobsidens--2||s__Denitromonas sp018524365--1||s__Desulfomicrobium macestii--1||s__Dongia sp000620685--2||s__Geomonas pelophila--1||s__Luteitalea sp001464065--5||s__Marivivens zhoushanense--1||s__Massilia mucilaginosa--1||s__Methylobacterium tarhaniae--1||s__Planobispora takensis--2||s__Qipengyuania sp009993605--1||s__Scandinavium sp009668205--1:evalue_avg=9.133333338277777e-44:evalue_max=8.22e-43:evalue_min=5.04e-74:evalue_std=2.7399999998145836e-43:evalue_sum=8.22000000445e-43:gapopen_avg=0.1111111111111111:gapopen_max=1.0:gapopen_min=0.0:gapopen_std=0.3333333333333333:gapopen_sum=1.0:gtdb_class_counter=c__Alphaproteobacteria--2:gtdb_domain_counter=d__Bacteria--2:gtdb_family_counter=f__Acetobacteraceae--1||f__Azospirillaceae--1:gtdb_genus_counter=g__Azospirillum--1||g__Rhodovastum--1:gtdb_order_counter=o__Acetobacterales--1||o__Azospirillales--1:gtdb_phylum_counter=p__Proteobacteria--2:gtdb_species_counter=s__Azospirillum sp017356015--1||s__Rhodovastum atsumiense--1:heptad_counter=MCP-38H--21:lbd_counter=:lca_tree=c__Alphaproteobacteria:length_avg=135.33333333333334:length_max=151.0:length_min=88.0:length_std=22.02839077191069:length_sum=1218.0:mismatch_avg=20.11111111111111:mismatch_max=33.0:mismatch_min=10.0:mismatch_std=6.071335200028995:mismatch_sum=181.0:name=N867611:qcovhsp_avg=99.61111111111111:qcovhsp_max=100.0:qcovhsp_min=99.3:qcovhsp_std=0.3689323936863124:qcovhsp_sum=896.5:qend_avg=135.77777777777777:qend_max=152.0:qend_min=88.0:qend_std=22.320269811192794:qend_sum=1222.0:qstart_avg=1.5555555555555556:qstart_max=2.0:qstart_min=1.0:qstart_std=0.5270462766947299:qstart_sum=14.0:ref_name_counter=GB_GCA_009694265.1_protein.faa_SHVM01000081.1_1@PF00015_full_PFAM.94.259--1||GB_GCA_016201085.1_protein.faa_JACQDO010000155.1_2@PF00015_full_PFAM.272.445--1||RS_GCF_003367395.1_protein.faa_NZ_CP031417.1_4877@PF00015_full_PFAM.262.432--7:scovhsp_avg=79.65555555555555:scovhsp_max=88.8:scovhsp_min=53.3:scovhsp_std=12.736278019020226:scovhsp_sum=716.9:send_avg=142.88888888888889:send_max=160.0:send_min=92.0:send_std=24.251002270238462:send_sum=1286.0:sstart_avg=8.555555555555555:sstart_max=20.0:sstart_min=3.0:sstart_std=5.525194818083592:sstart_sum=77.0])0.746:0.010111[&&NHX:Sample_counter=rhizpot1--1||rhizpot2--1||rhiztom1--2||rhiztom2--12||rhiztom3--27:Type_counter=GTDB--3||capture--43:besthit_avg=86.36315789473686:besthit_max=94.1:besthit_min=76.4:besthit_std=3.863678518705512:besthit_sum=1640.9000000000003:bitscore_avg=180.78947368421052:bitscore_max=223.0:bitscore_min=131.0:bitscore_std=33.307621662597185:bitscore_sum=3435.0:capture_class_counter=c__Actinomycetia--4||c__Alphaproteobacteria--16||c__Desulfobulbia--1||c__Desulfovibrionia--1||c__Desulfuromonadia--2||c__GWC2-55-46--1||c__Gammaproteobacteria--8||c__UBA1135--4||c__Vicinamibacteria--6:capture_domain_counter=d__Bacteria--43:capture_family_counter=f__Beijerinckiaceae--1||f__Burkholderiaceae--4||f__Desulfobulbaceae--1||f__Desulfomicrobiaceae--1||f__Dongiaceae--2||f__Enterobacteriaceae--1||f__GWC2-55-46--1||f__Geobacteraceae--1||f__Geodermatophilaceae--2||f__Pseudopelobacteraceae--1||f__Rhizobiaceae--7||f__Rhodobacteraceae--3||f__Rhodocyclaceae--3||f__Rhodothalassiaceae--1||f__Sphingomonadaceae--1||f__Streptosporangiaceae--2||f__UBA2386--4||f__Vicinamibacteraceae--6||f__Xanthobacteraceae--1:capture_genus_counter=g__Acidovorax_A--2||g__Agrobacterium--1||g__Azonexus--1||g__Blastococcus--2||g__Dactylopiibacterium--1||g__Denitromonas--1||g__Desulfomicrobium--1||g__Dongia--2||g__GWA2-54-12--1||g__Geomonas--1||g__Iodidimonas--1||g__JACRCG01--1||g__Luteitalea--6||g__Marivivens--1||g__Massilia--1||g__Methylobacterium--1||g__Planobispora--2||g__Pseudophaeobacter--1||g__Qipengyuania--1||g__Rhizobium--6||g__Rhodoferax--1||g__Rhodopseudomonas--1||g__Scandinavium--1||g__Sulfitobacter--1||g__UBA10518--1||g__UBA2386--4:capture_order_counter=o__Burkholderiales--7||o__Desulfobulbales--1||o__Desulfovibrionales--1||o__Dongiales--2||o__Enterobacterales--1||o__GWC2-55-46--1||o__Geobacterales--2||o__Mycobacteriales--2||o__Rhizobiales--9||o__Rhodobacterales--3||o__Sphingomonadales--2||o__Streptosporangiales--2||o__UBA2386--4||o__Vicinamibacterales--6:capture_phylum_counter=p__Acidobacteriota--6||p__Actinobacteriota--4||p__Desulfobacterota--4||p__Desulfobacterota_I--1||p__Planctomycetota--4||p__Proteobacteria--24:capture_species_counter=s__Acidovorax_A sp002397315--2||s__Agrobacterium tumefaciens_I--1||s__Azonexus sp002425245--1||s__Blastococcus saxobsidens--2||s__Dactylopiibacterium sp002307175--1||s__Denitromonas sp018524365--1||s__Desulfomicrobium macestii--1||s__Dongia sp000620685--2||s__GWA2-54-12 sp001795535--1||s__Geomonas pelophila--1||s__Iodidimonas muriae--1||s__JACRCG01 sp014380135--1||s__Luteitalea sp001464065--6||s__Marivivens zhoushanense--1||s__Massilia mucilaginosa--1||s__Methylobacterium tarhaniae--1||s__Planobispora takensis--2||s__Pseudophaeobacter sp000169455--1||s__Qipengyuania sp009993605--1||s__Rhizobium ecuadorense--5||s__Rhizobium sp003627795--1||s__Rhodoferax ferrireducens_A--1||s__Rhodopseudomonas faecalis--1||s__Scandinavium sp009668205--1||s__Sulfitobacter sp000156335--1||s__UBA10518 sp003508005--1||s__UBA2386 sp005776475--4:evalue_avg=3.7544480484234035e-41:evalue_max=7.12e-40:evalue_min=1.98e-75:evalue_std=1.633270011825087e-40:evalue_sum=7.133451292004467e-40:gapopen_avg=0.15789473684210525:gapopen_max=1.0:gapopen_min=0.0:gapopen_std=0.37463432463267754:gapopen_sum=3.0:gtdb_class_counter=c__Alphaproteobacteria--3:gtdb_domain_counter=d__Bacteria--3:gtdb_family_counter=f__Acetobacteraceae--1||f__Azospirillaceae--1||f__Xanthobacteraceae--1:gtdb_genus_counter=g__Azospirillum--1||g__Pseudolabrys--1||g__Rhodovastum--1:gtdb_order_counter=o__Acetobacterales--1||o__Azospirillales--1||o__Rhizobiales--1:gtdb_phylum_counter=p__Proteobacteria--3:gtdb_species_counter=s__Azospirillum sp017356015--1||s__Pseudolabrys sp016124795--1||s__Rhodovastum atsumiense--1:heptad_counter=MCP-38H--46:lbd_counter=:lca_tree=c__Alphaproteobacteria:length_avg=122.84210526315789:length_max=151.0:length_min=88.0:length_std=25.002806859974605:length_sum=2334.0:mismatch_avg=16.94736842105263:mismatch_max=33.0:mismatch_min=6.0:mismatch_std=6.720397509824734:mismatch_sum=322.0:name=N867612:qcovhsp_avg=99.55789473684212:qcovhsp_max=100.0:qcovhsp_min=98.9:qcovhsp_std=0.45008121424383435:qcovhsp_sum=1891.6000000000001:qend_avg=123.21052631578948:qend_max=152.0:qend_min=88.0:qend_std=24.974606986938685:qend_sum=2341.0:qstart_avg=1.5263157894736843:qstart_max=2.0:qstart_min=1.0:qstart_std=0.5129891760425771:qstart_sum=29.0:ref_name_counter=GB_GCA_009694265.1_protein.faa_SHVM01000081.1_1@PF00015_full_PFAM.94.259--1||GB_GCA_016201085.1_protein.faa_JACQDO010000155.1_2@PF00015_full_PFAM.272.445--1||RS_GCF_003367395.1_protein.faa_NZ_CP031417.1_4877@PF00015_full_PFAM.262.432--17:scovhsp_avg=72.24736842105263:scovhsp_max=88.8:scovhsp_min=52.4:scovhsp_std=14.665695741387362:scovhsp_sum=1372.7:send_avg=133.10526315789474:send_max=170.0:send_min=92.0:send_std=28.10080018007021:send_sum=2529.0:sstart_avg=11.31578947368421:sstart_max=38.0:sstart_min=3.0:sstart_std=10.23638733787434:sstart_sum=215.0],e543de6a-e87a-4e1a-9d43-83bd3fe93170_3@MCPsignal.221.277:5e-09[&&NHX:Sample=rhiztom3:Type=capture:capture_class=c__Alphaproteobacteria:capture_domain=d__Bacteria:capture_family=f__Beijerinckiaceae:capture_genus=g__Bosea:capture_order=o__Rhizobiales:capture_phylum=p__Proteobacteria:capture_species=s__Bosea sp014873125:heptad=MCP-38H])0:5e-09[&&NHX:Sample_counter=rhizpot1--1||rhizpot2--1||rhiztom1--2||rhiztom2--12||rhiztom3--28:Type_counter=GTDB--3||capture--44:besthit_avg=86.36315789473686:besthit_max=94.1:besthit_min=76.4:besthit_std=3.863678518705512:besthit_sum=1640.9000000000003:bitscore_avg=180.78947368421052:bitscore_max=223.0:bitscore_min=131.0:bitscore_std=33.307621662597185:bitscore_sum=3435.0:capture_class_counter=c__Actinomycetia--4||c__Alphaproteobacteria--17||c__Desulfobulbia--1||c__Desulfovibrionia--1||c__Desulfuromonadia--2||c__GWC2-55-46--1||c__Gammaproteobacteria--8||c__UBA1135--4||c__Vicinamibacteria--6:capture_domain_counter=d__Bacteria--44:capture_family_counter=f__Beijerinckiaceae--2||f__Burkholderiaceae--4||f__Desulfobulbaceae--1||f__Desulfomicrobiaceae--1||f__Dongiaceae--2||f__Enterobacteriaceae--1||f__GWC2-55-46--1||f__Geobacteraceae--1||f__Geodermatophilaceae--2||f__Pseudopelobacteraceae--1||f__Rhizobiaceae--7||f__Rhodobacteraceae--3||f__Rhodocyclaceae--3||f__Rhodothalassiaceae--1||f__Sphingomonadaceae--1||f__Streptosporangiaceae--2||f__UBA2386--4||f__Vicinamibacteraceae--6||f__Xanthobacteraceae--1:capture_genus_counter=g__Acidovorax_A--2||g__Agrobacterium--1||g__Azonexus--1||g__Blastococcus--2||g__Bosea--1||g__Dactylopiibacterium--1||g__Denitromonas--1||g__Desulfomicrobium--1||g__Dongia--2||g__GWA2-54-12--1||g__Geomonas--1||g__Iodidimonas--1||g__JACRCG01--1||g__Luteitalea--6||g__Marivivens--1||g__Massilia--1||g__Methylobacterium--1||g__Planobispora--2||g__Pseudophaeobacter--1||g__Qipengyuania--1||g__Rhizobium--6||g__Rhodoferax--1||g__Rhodopseudomonas--1||g__Scandinavium--1||g__Sulfitobacter--1||g__UBA10518--1||g__UBA2386--4:capture_order_counter=o__Burkholderiales--7||o__Desulfobulbales--1||o__Desulfovibrionales--1||o__Dongiales--2||o__Enterobacterales--1||o__GWC2-55-46--1||o__Geobacterales--2||o__Mycobacteriales--2||o__Rhizobiales--10||o__Rhodobacterales--3||o__Sphingomonadales--2||o__Streptosporangiales--2||o__UBA2386--4||o__Vicinamibacterales--6:capture_phylum_counter=p__Acidobacteriota--6||p__Actinobacteriota--4||p__Desulfobacterota--4||p__Desulfobacterota_I--1||p__Planctomycetota--4||p__Proteobacteria--25:capture_species_counter=s__Acidovorax_A sp002397315--2||s__Agrobacterium tumefaciens_I--1||s__Azonexus sp002425245--1||s__Blastococcus saxobsidens--2||s__Bosea sp014873125--1||s__Dactylopiibacterium sp002307175--1||s__Denitromonas sp018524365--1||s__Desulfomicrobium macestii--1||s__Dongia sp000620685--2||s__GWA2-54-12 sp001795535--1||s__Geomonas pelophila--1||s__Iodidimonas muriae--1||s__JACRCG01 sp014380135--1||s__Luteitalea sp001464065--6||s__Marivivens zhoushanense--1||s__Massilia mucilaginosa--1||s__Methylobacterium tarhaniae--1||s__Planobispora takensis--2||s__Pseudophaeobacter sp000169455--1||s__Qipengyuania sp009993605--1||s__Rhizobium ecuadorense--5||s__Rhizobium sp003627795--1||s__Rhodoferax ferrireducens_A--1||s__Rhodopseudomonas faecalis--1||s__Scandinavium sp009668205--1||s__Sulfitobacter sp000156335--1||s__UBA10518 sp003508005--1||s__UBA2386 sp005776475--4:evalue_avg=3.7544480484234035e-41:evalue_max=7.12e-40:evalue_min=1.98e-75:evalue_std=1.633270011825087e-40:evalue_sum=7.133451292004467e-40:gapopen_avg=0.15789473684210525:gapopen_max=1.0:gapopen_min=0.0:gapopen_std=0.37463432463267754:gapopen_sum=3.0:gtdb_class_counter=c__Alphaproteobacteria--3:gtdb_domain_counter=d__Bacteria--3:gtdb_family_counter=f__Acetobacteraceae--1||f__Azospirillaceae--1||f__Xanthobacteraceae--1:gtdb_genus_counter=g__Azospirillum--1||g__Pseudolabrys--1||g__Rhodovastum--1:gtdb_order_counter=o__Acetobacterales--1||o__Azospirillales--1||o__Rhizobiales--1:gtdb_phylum_counter=p__Proteobacteria--3:gtdb_species_counter=s__Azospirillum sp017356015--1||s__Pseudolabrys sp016124795--1||s__Rhodovastum atsumiense--1:heptad_counter=MCP-38H--47:lbd_counter=:lca_tree=c__Alphaproteobacteria:length_avg=122.84210526315789:length_max=151.0:length_min=88.0:length_std=25.002806859974605:length_sum=2334.0:mismatch_avg=16.94736842105263:mismatch_max=33.0:mismatch_min=6.0:mismatch_std=6.720397509824734:mismatch_sum=322.0:name=N867614:qcovhsp_avg=99.55789473684212:qcovhsp_max=100.0:qcovhsp_min=98.9:qcovhsp_std=0.45008121424383435:qcovhsp_sum=1891.6000000000001:qend_avg=123.21052631578948:qend_max=152.0:qend_min=88.0:qend_std=24.974606986938685:qend_sum=2341.0:qstart_avg=1.5263157894736843:qstart_max=2.0:qstart_min=1.0:qstart_std=0.5129891760425771:qstart_sum=29.0:ref_name_counter=GB_GCA_009694265.1_protein.faa_SHVM01000081.1_1@PF00015_full_PFAM.94.259--1||GB_GCA_016201085.1_protein.faa_JACQDO010000155.1_2@PF00015_full_PFAM.272.445--1||RS_GCF_003367395.1_protein.faa_NZ_CP031417.1_4877@PF00015_full_PFAM.262.432--17:scovhsp_avg=72.24736842105263:scovhsp_max=88.8:scovhsp_min=52.4:scovhsp_std=14.665695741387362:scovhsp_sum=1372.7:send_avg=133.10526315789474:send_max=170.0:send_min=92.0:send_std=28.10080018007021:send_sum=2529.0:sstart_avg=11.31578947368421:sstart_max=38.0:sstart_min=3.0:sstart_std=10.23638733787434:sstart_sum=215.0],292a286e-491a-4384-bc43-f125d796e32e_4@MCPsignal.146.207:0.018007[&&NHX:Sample=rhiztom3:Type=capture:capture_class=c__Alphaproteobacteria:capture_domain=d__Bacteria:capture_family=f__Dongiaceae:capture_genus=g__Dongia:capture_order=o__Dongiales:capture_phylum=p__Proteobacteria:capture_species=s__Dongia sp000620685:heptad=MCP-38H])0.784:0.0159763[&&NHX:Sample_counter=rhizpot1--1||rhizpot2--1||rhiztom1--2||rhiztom2--12||rhiztom3--29:Type_counter=GTDB--3||capture--45:besthit_avg=86.36315789473686:besthit_max=94.1:besthit_min=76.4:besthit_std=3.863678518705512:besthit_sum=1640.9000000000003:bitscore_avg=180.78947368421052:bitscore_max=223.0:bitscore_min=131.0:bitscore_std=33.307621662597185:bitscore_sum=3435.0:capture_class_counter=c__Actinomycetia--4||c__Alphaproteobacteria--18||c__Desulfobulbia--1||c__Desulfovibrionia--1||c__Desulfuromonadia--2||c__GWC2-55-46--1||c__Gammaproteobacteria--8||c__UBA1135--4||c__Vicinamibacteria--6:capture_domain_counter=d__Bacteria--45:capture_family_counter=f__Beijerinckiaceae--2||f__Burkholderiaceae--4||f__Desulfobulbaceae--1||f__Desulfomicrobiaceae--1||f__Dongiaceae--3||f__Enterobacteriaceae--1||f__GWC2-55-46--1||f__Geobacteraceae--1||f__Geodermatophilaceae--2||f__Pseudopelobacteraceae--1||f__Rhizobiaceae--7||f__Rhodobacteraceae--3||f__Rhodocyclaceae--3||f__Rhodothalassiaceae--1||f__Sphingomonadaceae--1||f__Streptosporangiaceae--2||f__UBA2386--4||f__Vicinamibacteraceae--6||f__Xanthobacteraceae--1:capture_genus_counter=g__Acidovorax_A--2||g__Agrobacterium--1||g__Azonexus--1||g__Blastococcus--2||g__Bosea--1||g__Dactylopiibacterium--1||g__Denitromonas--1||g__Desulfomicrobium--1||g__Dongia--3||g__GWA2-54-12--1||g__Geomonas--1||g__Iodidimonas--1||g__JACRCG01--1||g__Luteitalea--6||g__Marivivens--1||g__Massilia--1||g__Methylobacterium--1||g__Planobispora--2||g__Pseudophaeobacter--1||g__Qipengyuania--1||g__Rhizobium--6||g__Rhodoferax--1||g__Rhodopseudomonas--1||g__Scandinavium--1||g__Sulfitobacter--1||g__UBA10518--1||g__UBA2386--4:capture_order_counter=o__Burkholderiales--7||o__Desulfobulbales--1||o__Desulfovibrionales--1||o__Dongiales--3||o__Enterobacterales--1||o__GWC2-55-46--1||o__Geobacterales--2||o__Mycobacteriales--2||o__Rhizobiales--10||o__Rhodobacterales--3||o__Sphingomonadales--2||o__Streptosporangiales--2||o__UBA2386--4||o__Vicinamibacterales--6:capture_phylum_counter=p__Acidobacteriota--6||p__Actinobacteriota--4||p__Desulfobacterota--4||p__Desulfobacterota_I--1||p__Planctomycetota--4||p__Proteobacteria--26:capture_species_counter=s__Acidovorax_A sp002397315--2||s__Agrobacterium tumefaciens_I--1||s__Azonexus sp002425245--1||s__Blastococcus saxobsidens--2||s__Bosea sp014873125--1||s__Dactylopiibacterium sp002307175--1||s__Denitromonas sp018524365--1||s__Desulfomicrobium macestii--1||s__Dongia sp000620685--3||s__GWA2-54-12 sp001795535--1||s__Geomonas pelophila--1||s__Iodidimonas muriae--1||s__JACRCG01 sp014380135--1||s__Luteitalea sp001464065--6||s__Marivivens zhoushanense--1||s__Massilia mucilaginosa--1||s__Methylobacterium tarhaniae--1||s__Planobispora takensis--2||s__Pseudophaeobacter sp000169455--1||s__Qipengyuania sp009993605--1||s__Rhizobium ecuadorense--5||s__Rhizobium sp003627795--1||s__Rhodoferax ferrireducens_A--1||s__Rhodopseudomonas faecalis--1||s__Scandinavium sp009668205--1||s__Sulfitobacter sp000156335--1||s__UBA10518 sp003508005--1||s__UBA2386 sp005776475--4:evalue_avg=3.7544480484234035e-41:evalue_max=7.12e-40:evalue_min=1.98e-75:evalue_std=1.633270011825087e-40:evalue_sum=7.133451292004467e-40:gapopen_avg=0.15789473684210525:gapopen_max=1.0:gapopen_min=0.0:gapopen_std=0.37463432463267754:gapopen_sum=3.0:gtdb_class_counter=c__Alphaproteobacteria--3:gtdb_domain_counter=d__Bacteria--3:gtdb_family_counter=f__Acetobacteraceae--1||f__Azospirillaceae--1||f__Xanthobacteraceae--1:gtdb_genus_counter=g__Azospirillum--1||g__Pseudolabrys--1||g__Rhodovastum--1:gtdb_order_counter=o__Acetobacterales--1||o__Azospirillales--1||o__Rhizobiales--1:gtdb_phylum_counter=p__Proteobacteria--3:gtdb_species_counter=s__Azospirillum sp017356015--1||s__Pseudolabrys sp016124795--1||s__Rhodovastum atsumiense--1:heptad_counter=MCP-38H--48:lbd_counter=:lca_tree=c__Alphaproteobacteria:length_avg=122.84210526315789:length_max=151.0:length_min=88.0:length_std=25.002806859974605:length_sum=2334.0:mismatch_avg=16.94736842105263:mismatch_max=33.0:mismatch_min=6.0:mismatch_std=6.720397509824734:mismatch_sum=322.0:name=N867616:qcovhsp_avg=99.55789473684212:qcovhsp_max=100.0:qcovhsp_min=98.9:qcovhsp_std=0.45008121424383435:qcovhsp_sum=1891.6000000000001:qend_avg=123.21052631578948:qend_max=152.0:qend_min=88.0:qend_std=24.974606986938685:qend_sum=2341.0:qstart_avg=1.5263157894736843:qstart_max=2.0:qstart_min=1.0:qstart_std=0.5129891760425771:qstart_sum=29.0:ref_name_counter=GB_GCA_009694265.1_protein.faa_SHVM01000081.1_1@PF00015_full_PFAM.94.259--1||GB_GCA_016201085.1_protein.faa_JACQDO010000155.1_2@PF00015_full_PFAM.272.445--1||RS_GCF_003367395.1_protein.faa_NZ_CP031417.1_4877@PF00015_full_PFAM.262.432--17:scovhsp_avg=72.24736842105263:scovhsp_max=88.8:scovhsp_min=52.4:scovhsp_std=14.665695741387362:scovhsp_sum=1372.7:send_avg=133.10526315789474:send_max=170.0:send_min=92.0:send_std=28.10080018007021:send_sum=2529.0:sstart_avg=11.31578947368421:sstart_max=38.0:sstart_min=3.0:sstart_std=10.23638733787434:sstart_sum=215.0],(((ea8b4e53-715c-4b1f-b443-96f848810475_3@MCPsignal.144.277:5e-09[&&NHX:Sample=rhiztom2:Type=capture:besthit=88.6:bitscore=196.0:capture_class=c__UBA1135:capture_domain=d__Bacteria:capture_family=f__UBA2386:capture_genus=g__UBA2386:capture_order=o__UBA2386:capture_phylum=p__Planctomycetota:capture_species=s__UBA2386 sp005776475:evalue=6.46e-65:gapopen=1.0:heptad=MCP-38H:length=132.0:mismatch=14.0:qcovhsp=98.5:qend=131.0:qstart=1.0:ref_name=RS_GCF_003367395.1_protein.faa_NZ_CP031417.1_4877@PF00015_full_PFAM.262.432:scovhsp=77.6:send=135.0:sstart=4.0],(e62a489d-2dd4-4656-8ff8-8d98f35a22a2_2@MCPsignal.338.462:5e-09[&&NHX:Sample=rhiztom1:Type=capture:besthit=89.5:bitscore=191.0:capture_class=c__UBA1135:capture_domain=d__Bacteria:capture_family=f__UBA2386:capture_genus=g__UBA2386:capture_order=o__UBA2386:capture_phylum=p__Planctomycetota:capture_species=s__UBA2386 sp005776475:evalue=3.02e-63:gapopen=0.0:heptad=MCP-38H:length=124.0:mismatch=13.0:qcovhsp=100.0:qend=124.0:qstart=1.0:ref_name=RS_GCF_003367395.1_protein.faa_NZ_CP031417.1_4877@PF00015_full_PFAM.262.432:scovhsp=72.9:send=128.0:sstart=5.0],(52a97d19-398d-4695-8906-b94fd9c31cf0_3@MCPsignal.63.129:5e-09[&&NHX:Sample=rhiztom2:Type=capture:capture_class=c__UBA1135:capture_domain=d__Bacteria:capture_family=f__UBA2386:capture_genus=g__UBA2386:capture_order=o__UBA2386:capture_phylum=p__Planctomycetota:capture_species=s__UBA2386 sp005776475:heptad=MCP-38H],(95636ad8-5801-58d5-9e8b-5273e15b551e_4@MCPsignal.315.370:5e-09[&&NHX:Sample=rhiztom3:Type=capture:capture_class=c__UBA1135:capture_domain=d__Bacteria:capture_family=f__UBA2386:capture_genus=g__UBA2386:capture_order=o__UBA2386:capture_phylum=p__Planctomycetota:capture_species=s__UBA2386 sp005776475:heptad=MCP-38H],6aec5d81-2df5-4e7e-be9f-113d00ea0bae_6@MCPsignal.111.172:5e-09[&&NHX:Sample=rhiztom3:Type=capture:capture_class=c__Actinomycetia:capture_domain=d__Bacteria:capture_family=f__Geodermatophilaceae:capture_genus=g__Blastococcus:capture_order=o__Mycobacteriales:capture_phylum=p__Actinobacteriota:capture_species=s__Blastococcus sp900109665:heptad=MCP-38H])0.959:5e-09[&&NHX:Sample_counter=rhiztom3--2:Type_counter=capture--2:capture_class_counter=c__Actinomycetia--1||c__UBA1135--1:capture_domain_counter=d__Bacteria--2:capture_family_counter=f__Geodermatophilaceae--1||f__UBA2386--1:capture_genus_counter=g__Blastococcus--1||g__UBA2386--1:capture_order_counter=o__Mycobacteriales--1||o__UBA2386--1:capture_phylum_counter=p__Actinobacteriota--1||p__Planctomycetota--1:capture_species_counter=s__Blastococcus sp900109665--1||s__UBA2386 sp005776475--1:gtdb_class_counter=:gtdb_domain_counter=:gtdb_family_counter=:gtdb_genus_counter=:gtdb_order_counter=:gtdb_phylum_counter=:gtdb_species_counter=:heptad_counter=MCP-38H--2:lbd_counter=:name=N867622:ref_name_counter=])1:5e-09[&&NHX:Sample_counter=rhiztom2--1||rhiztom3--2:Type_counter=capture--3:capture_class_counter=c__Actinomycetia--1||c__UBA1135--2:capture_domain_counter=d__Bacteria--3:capture_family_counter=f__Geodermatophilaceae--1||f__UBA2386--2:capture_genus_counter=g__Blastococcus--1||g__UBA2386--2:capture_order_counter=o__Mycobacteriales--1||o__UBA2386--2:capture_phylum_counter=p__Actinobacteriota--1||p__Planctomycetota--2:capture_species_counter=s__Blastococcus sp900109665--1||s__UBA2386 sp005776475--2:gtdb_class_counter=:gtdb_domain_counter=:gtdb_family_counter=:gtdb_genus_counter=:gtdb_order_counter=:gtdb_phylum_counter=:gtdb_species_counter=:heptad_counter=MCP-38H--3:lbd_counter=:name=N867623:ref_name_counter=])0.973:5e-09[&&NHX:Sample_counter=rhiztom1--1||rhiztom2--1||rhiztom3--2:Type_counter=capture--4:besthit_avg=89.5:besthit_max=89.5:besthit_min=89.5:besthit_std=0:besthit_sum=89.5:bitscore_avg=191.0:bitscore_max=191.0:bitscore_min=191.0:bitscore_std=0:bitscore_sum=191.0:capture_class_counter=c__Actinomycetia--1||c__UBA1135--3:capture_domain_counter=d__Bacteria--4:capture_family_counter=f__Geodermatophilaceae--1||f__UBA2386--3:capture_genus_counter=g__Blastococcus--1||g__UBA2386--3:capture_order_counter=o__Mycobacteriales--1||o__UBA2386--3:capture_phylum_counter=p__Actinobacteriota--1||p__Planctomycetota--3:capture_species_counter=s__Blastococcus sp900109665--1||s__UBA2386 sp005776475--3:evalue_avg=3.02e-63:evalue_max=3.02e-63:evalue_min=3.02e-63:evalue_std=0:evalue_sum=3.02e-63:gapopen_avg=0.0:gapopen_max=0.0:gapopen_min=0.0:gapopen_std=0:gapopen_sum=0.0:gtdb_class_counter=:gtdb_domain_counter=:gtdb_family_counter=:gtdb_genus_counter=:gtdb_order_counter=:gtdb_phylum_counter=:gtdb_species_counter=:heptad_counter=MCP-38H--4:lbd_counter=:length_avg=124.0:length_max=124.0:length_min=124.0:length_std=0:length_sum=124.0:mismatch_avg=13.0:mismatch_max=13.0:mismatch_min=13.0:mismatch_std=0:mismatch_sum=13.0:name=N867624:qcovhsp_avg=100.0:qcovhsp_max=100.0:qcovhsp_min=100.0:qcovhsp_std=0:qcovhsp_sum=100.0:qend_avg=124.0:qend_max=124.0:qend_min=124.0:qend_std=0:qend_sum=124.0:qstart_avg=1.0:qstart_max=1.0:qstart_min=1.0:qstart_std=0:qstart_sum=1.0:ref_name_counter=RS_GCF_003367395.1_protein.faa_NZ_CP031417.1_4877@PF00015_full_PFAM.262.432--1:scovhsp_avg=72.9:scovhsp_max=72.9:scovhsp_min=72.9:scovhsp_std=0:scovhsp_sum=72.9:send_avg=128.0:send_max=128.0:send_min=128.0:send_std=0:send_sum=128.0:sstart_avg=5.0:sstart_max=5.0:sstart_min=5.0:sstart_std=0:sstart_sum=5.0])0:5e-09[&&NHX:Sample_counter=rhiztom1--1||rhiztom2--2||rhiztom3--2:Type_counter=capture--5:besthit_avg=89.05:besthit_max=89.5:besthit_min=88.6:besthit_std=0.6363961030678968:besthit_sum=178.1:bitscore_avg=193.5:bitscore_max=196.0:bitscore_min=191.0:bitscore_std=3.5355339059327378:bitscore_sum=387.0:capture_class_counter=c__Actinomycetia--1||c__UBA1135--4:capture_domain_counter=d__Bacteria--5:capture_family_counter=f__Geodermatophilaceae--1||f__UBA2386--4:capture_genus_counter=g__Blastococcus--1||g__UBA2386--4:capture_order_counter=o__Mycobacteriales--1||o__UBA2386--4:capture_phylum_counter=p__Actinobacteriota--1||p__Planctomycetota--4:capture_species_counter=s__Blastococcus sp900109665--1||s__UBA2386 sp005776475--4:evalue_avg=1.5423e-63:evalue_max=3.02e-63:evalue_min=6.46e-65:evalue_std=2.0897833811187227e-63:evalue_sum=3.0846e-63:gapopen_avg=0.5:gapopen_max=1.0:gapopen_min=0.0:gapopen_std=0.7071067811865476:gapopen_sum=1.0:gtdb_class_counter=:gtdb_domain_counter=:gtdb_family_counter=:gtdb_genus_counter=:gtdb_order_counter=:gtdb_phylum_counter=:gtdb_species_counter=:heptad_counter=MCP-38H--5:lbd_counter=:length_avg=128.0:length_max=132.0:length_min=124.0:length_std=5.656854249492381:length_sum=256.0:mismatch_avg=13.5:mismatch_max=14.0:mismatch_min=13.0:mismatch_std=0.7071067811865476:mismatch_sum=27.0:name=N867625:qcovhsp_avg=99.25:qcovhsp_max=100.0:qcovhsp_min=98.5:qcovhsp_std=1.0606601717798212:qcovhsp_sum=198.5:qend_avg=127.5:qend_max=131.0:qend_min=124.0:qend_std=4.949747468305833:qend_sum=255.0:qstart_avg=1.0:qstart_max=1.0:qstart_min=1.0:qstart_std=0.0:qstart_sum=2.0:ref_name_counter=RS_GCF_003367395.1_protein.faa_NZ_CP031417.1_4877@PF00015_full_PFAM.262.432--2:scovhsp_avg=75.25:scovhsp_max=77.6:scovhsp_min=72.9:scovhsp_std=3.3234018715767655:scovhsp_sum=150.5:send_avg=131.5:send_max=135.0:send_min=128.0:send_std=4.949747468305833:send_sum=263.0:sstart_avg=4.5:sstart_max=5.0:sstart_min=4.0:sstart_std=0.7071067811865476:sstart_sum=9.0],((((((ef133337-e027-4420-aadd-f5bb31e23ed3_1@MCPsignal.64.158:5e-09[&&NHX:Sample=rhiztom2:Type=capture:besthit=89.2:bitscore=142.0:capture_class=c__UBA1135:capture_domain=d__Bacteria:capture_family=f__UBA2386:capture_genus=g__UBA2386:capture_order=o__UBA2386:capture_phylum=p__Planctomycetota:capture_species=s__UBA2386 sp005776475:evalue=2.6e-44:gapopen=0.0:heptad=MCP-38H:length=93.0:mismatch=10.0:qcovhsp=98.9:qend=93.0:qstart=1.0:ref_name=RS_GCF_003367395.1_protein.faa_NZ_CP031417.1_4877@PF00015_full_PFAM.262.432:scovhsp=54.7:send=96.0:sstart=4.0],d89b1cb2-17af-45a6-b23f-707e91ae49ac_5@MCPsignal.612.706:0.0721658[&&NHX:Sample=rhiztom3:Type=capture:capture_class=c__Verrucomicrobiae:capture_domain=d__Bacteria:capture_family=f__Opitutaceae:capture_genus=g__Opitutus:capture_order=o__Opitutales:capture_phylum=p__Verrucomicrobiota:capture_species=s__Opitutus terrae:heptad=MCP-38H])0.867:0.0265689[&&NHX:Sample_counter=rhiztom2--1||rhiztom3--1:Type_counter=capture--2:besthit_avg=89.2:besthit_max=89.2:besthit_min=89.2:besthit_std=0:besthit_sum=89.2:bitscore_avg=142.0:bitscore_max=142.0:bitscore_min=142.0:bitscore_std=0:bitscore_sum=142.0:capture_class_counter=c__UBA1135--1||c__Verrucomicrobiae--1:capture_domain_counter=d__Bacteria--2:capture_family_counter=f__Opitutaceae--1||f__UBA2386--1:capture_genus_counter=g__Opitutus--1||g__UBA2386--1:capture_order_counter=o__Opitutales--1||o__UBA2386--1:capture_phylum_counter=p__Planctomycetota--1||p__Verrucomicrobiota--1:capture_species_counter=s__Opitutus terrae--1||s__UBA2386 sp005776475--1:evalue_avg=2.6e-44:evalue_max=2.6e-44:evalue_min=2.6e-44:evalue_std=0:evalue_sum=2.6e-44:gapopen_avg=0.0:gapopen_max=0.0:gapopen_min=0.0:gapopen_std=0:gapopen_sum=0.0:gtdb_class_counter=:gtdb_domain_counter=:gtdb_family_counter=:gtdb_genus_counter=:gtdb_order_counter=:gtdb_phylum_counter=:gtdb_species_counter=:heptad_counter=MCP-38H--2:lbd_counter=:length_avg=93.0:length_max=93.0:length_min=93.0:length_std=0:length_sum=93.0:mismatch_avg=10.0:mismatch_max=10.0:mismatch_min=10.0:mismatch_std=0:mismatch_sum=10.0:name=N867628:qcovhsp_avg=98.9:qcovhsp_max=98.9:qcovhsp_min=98.9:qcovhsp_std=0:qcovhsp_sum=98.9:qend_avg=93.0:qend_max=93.0:qend_min=93.0:qend_std=0:qend_sum=93.0:qstart_avg=1.0:qstart_max=1.0:qstart_min=1.0:qstart_std=0:qstart_sum=1.0:ref_name_counter=RS_GCF_003367395.1_protein.faa_NZ_CP031417.1_4877@PF00015_full_PFAM.262.432--1:scovhsp_avg=54.7:scovhsp_max=54.7:scovhsp_min=54.7:scovhsp_std=0:scovhsp_sum=54.7:send_avg=96.0:send_max=96.0:send_min=96.0:send_std=0:send_sum=96.0:sstart_avg=4.0:sstart_max=4.0:sstart_min=4.0:sstart_std=0:sstart_sum=4.0],b9994c9b-e590-5cb8-aef2-57dfc3f694ee_5@MCPsignal.133.237:0.0273031[&&NHX:Sample=rhiztom3:Type=capture:besthit=86.3:bitscore=149.0:capture_class=c__UBA1135:capture_domain=d__Bacteria:capture_family=f__UBA2386:capture_genus=g__UBA2386:capture_order=o__UBA2386:capture_phylum=p__Planctomycetota:capture_species=s__UBA2386 sp005776475:evalue=7.2e-47:gapopen=1.0:heptad=MCP-38H:length=102.0:mismatch=13.0:qcovhsp=98.1:qend=102.0:qstart=1.0:ref_name=RS_GCF_003367395.1_protein.faa_NZ_CP031417.1_4877@PF00015_full_PFAM.262.432:scovhsp=59.4:send=106.0:sstart=6.0])0:5e-09[&&NHX:Sample_counter=rhiztom2--1||rhiztom3--2:Type_counter=capture--3:besthit_avg=87.75:besthit_max=89.2:besthit_min=86.3:besthit_std=2.0506096654409918:besthit_sum=175.5:bitscore_avg=145.5:bitscore_max=149.0:bitscore_min=142.0:bitscore_std=4.949747468305833:bitscore_sum=291.0:capture_class_counter=c__UBA1135--2||c__Verrucomicrobiae--1:capture_domain_counter=d__Bacteria--3:capture_family_counter=f__Opitutaceae--1||f__UBA2386--2:capture_genus_counter=g__Opitutus--1||g__UBA2386--2:capture_order_counter=o__Opitutales--1||o__UBA2386--2:capture_phylum_counter=p__Planctomycetota--2||p__Verrucomicrobiota--1:capture_species_counter=s__Opitutus terrae--1||s__UBA2386 sp005776475--2:evalue_avg=1.3036e-44:evalue_max=2.6e-44:evalue_min=7.2e-47:evalue_std=1.8333864622604802e-44:evalue_sum=2.6072e-44:gapopen_avg=0.5:gapopen_max=1.0:gapopen_min=0.0:gapopen_std=0.7071067811865476:gapopen_sum=1.0:gtdb_class_counter=:gtdb_domain_counter=:gtdb_family_counter=:gtdb_genus_counter=:gtdb_order_counter=:gtdb_phylum_counter=:gtdb_species_counter=:heptad_counter=MCP-38H--3:lbd_counter=:length_avg=97.5:length_max=102.0:length_min=93.0:length_std=6.363961030678928:length_sum=195.0:mismatch_avg=11.5:mismatch_max=13.0:mismatch_min=10.0:mismatch_std=2.1213203435596424:mismatch_sum=23.0:name=N867630:qcovhsp_avg=98.5:qcovhsp_max=98.9:qcovhsp_min=98.1:qcovhsp_std=0.5656854249492461:qcovhsp_sum=197.0:qend_avg=97.5:qend_max=102.0:qend_min=93.0:qend_std=6.363961030678928:qend_sum=195.0:qstart_avg=1.0:qstart_max=1.0:qstart_min=1.0:qstart_std=0.0:qstart_sum=2.0:ref_name_counter=RS_GCF_003367395.1_protein.faa_NZ_CP031417.1_4877@PF00015_full_PFAM.262.432--2:scovhsp_avg=57.05:scovhsp_max=59.4:scovhsp_min=54.7:scovhsp_std=3.3234018715767704:scovhsp_sum=114.1:send_avg=101.0:send_max=106.0:send_min=96.0:send_std=7.0710678118654755:send_sum=202.0:sstart_avg=5.0:sstart_max=6.0:sstart_min=4.0:sstart_std=1.4142135623730951:sstart_sum=10.0],((((8d70a5a6-44ad-44d1-b9f5-cb2d414bb759_4@MCPsignal.137.243:5e-09[&&NHX:Sample=rhiztom2:Type=capture:besthit=88.7:bitscore=164.0:capture_class=c__UBA1135:capture_domain=d__Bacteria:capture_family=f__UBA2386:capture_genus=g__UBA2386:capture_order=o__UBA2386:capture_phylum=p__Planctomycetota:capture_species=s__UBA2386 sp005776475:evalue=9.22e-53:gapopen=0.0:heptad=MCP-38H:length=106.0:mismatch=12.0:qcovhsp=100.0:qend=106.0:qstart=1.0:ref_name=RS_GCF_003367395.1_protein.faa_NZ_CP031417.1_4877@PF00015_full_PFAM.262.432:scovhsp=62.4:send=109.0:sstart=4.0],(6be9a5f7-2d3a-465b-a2b7-42dd4865f247_4@MCPsignal.401.476:5e-09[&&NHX:Sample=rhiztom2:Type=capture:capture_class=c__Alphaproteobacteria:capture_domain=d__Bacteria:capture_family=f__Beijerinckiaceae:capture_genus=g__Methylobacterium:capture_order=o__Rhizobiales:capture_phylum=p__Proteobacteria:capture_species=s__Methylobacterium tarhaniae:heptad=MCP-38H],3dfa2d42-3b69-4459-8b09-2921dd1baf5b_3@MCPsignal.120.222:5e-09[&&NHX:Sample=rhiztom3:Type=capture:besthit=89.2:bitscore=157.0:capture_class=c__UBA1135:capture_domain=d__Bacteria:capture_family=f__UBA2386:capture_genus=g__UBA2386:capture_order=o__UBA2386:capture_phylum=p__Planctomycetota:capture_species=s__UBA2386 sp005776475:evalue=4.27e-50:gapopen=0.0:heptad=MCP-38H:length=102.0:mismatch=11.0:qcovhsp=100.0:qend=102.0:qstart=1.0:ref_name=RS_GCF_003367395.1_protein.faa_NZ_CP031417.1_4877@PF00015_full_PFAM.262.432:scovhsp=60.0:send=105.0:sstart=4.0])0.93:5e-09[&&NHX:Sample_counter=rhiztom2--1||rhiztom3--1:Type_counter=capture--2:besthit_avg=89.2:besthit_max=89.2:besthit_min=89.2:besthit_std=0:besthit_sum=89.2:bitscore_avg=157.0:bitscore_max=157.0:bitscore_min=157.0:bitscore_std=0:bitscore_sum=157.0:capture_class_counter=c__Alphaproteobacteria--1||c__UBA1135--1:capture_domain_counter=d__Bacteria--2:capture_family_counter=f__Beijerinckiaceae--1||f__UBA2386--1:capture_genus_counter=g__Methylobacterium--1||g__UBA2386--1:capture_order_counter=o__Rhizobiales--1||o__UBA2386--1:capture_phylum_counter=p__Planctomycetota--1||p__Proteobacteria--1:capture_species_counter=s__Methylobacterium tarhaniae--1||s__UBA2386 sp005776475--1:evalue_avg=4.27e-50:evalue_max=4.27e-50:evalue_min=4.27e-50:evalue_std=0:evalue_sum=4.27e-50:gapopen_avg=0.0:gapopen_max=0.0:gapopen_min=0.0:gapopen_std=0:gapopen_sum=0.0:gtdb_class_counter=:gtdb_domain_counter=:gtdb_family_counter=:gtdb_genus_counter=:gtdb_order_counter=:gtdb_phylum_counter=:gtdb_species_counter=:heptad_counter=MCP-38H--2:lbd_counter=:length_avg=102.0:length_max=102.0:length_min=102.0:length_std=0:length_sum=102.0:mismatch_avg=11.0:mismatch_max=11.0:mismatch_min=11.0:mismatch_std=0:mismatch_sum=11.0:name=N867634:qcovhsp_avg=100.0:qcovhsp_max=100.0:qcovhsp_min=100.0:qcovhsp_std=0:qcovhsp_sum=100.0:qend_avg=102.0:qend_max=102.0:qend_min=102.0:qend_std=0:qend_sum=102.0:qstart_avg=1.0:qstart_max=1.0:qstart_min=1.0:qstart_std=0:qstart_sum=1.0:ref_name_counter=RS_GCF_003367395.1_protein.faa_NZ_CP031417.1_4877@PF00015_full_PFAM.262.432--1:scovhsp_avg=60.0:scovhsp_max=60.0:scovhsp_min=60.0:scovhsp_std=0:scovhsp_sum=60.0:send_avg=105.0:send_max=105.0:send_min=105.0:send_std=0:send_sum=105.0:sstart_avg=4.0:sstart_max=4.0:sstart_min=4.0:sstart_std=0:sstart_sum=4.0])0.992:5e-09[&&NHX:Sample_counter=rhiztom2--2||rhiztom3--1:Type_counter=capture--3:besthit_avg=88.95:besthit_max=89.2:besthit_min=88.7:besthit_std=0.3535533905932738:besthit_sum=177.9:bitscore_avg=160.5:bitscore_max=164.0:bitscore_min=157.0:bitscore_std=4.949747468305833:bitscore_sum=321.0:capture_class_counter=c__Alphaproteobacteria--1||c__UBA1135--2:capture_domain_counter=d__Bacteria--3:capture_family_counter=f__Beijerinckiaceae--1||f__UBA2386--2:capture_genus_counter=g__Methylobacterium--1||g__UBA2386--2:capture_order_counter=o__Rhizobiales--1||o__UBA2386--2:capture_phylum_counter=p__Planctomycetota--2||p__Proteobacteria--1:capture_species_counter=s__Methylobacterium tarhaniae--1||s__UBA2386 sp005776475--2:evalue_avg=2.13961e-50:evalue_max=4.27e-50:evalue_min=9.22e-53:evalue_std=3.012826431144018e-50:evalue_sum=4.27922e-50:gapopen_avg=0.0:gapopen_max=0.0:gapopen_min=0.0:gapopen_std=0.0:gapopen_sum=0.0:gtdb_class_counter=:gtdb_domain_counter=:gtdb_family_counter=:gtdb_genus_counter=:gtdb_order_counter=:gtdb_phylum_counter=:gtdb_species_counter=:heptad_counter=MCP-38H--3:lbd_counter=:length_avg=104.0:length_max=106.0:length_min=102.0:length_std=2.8284271247461903:length_sum=208.0:mismatch_avg=11.5:mismatch_max=12.0:mismatch_min=11.0:mismatch_std=0.7071067811865476:mismatch_sum=23.0:name=N867635:qcovhsp_avg=100.0:qcovhsp_max=100.0:qcovhsp_min=100.0:qcovhsp_std=0.0:qcovhsp_sum=200.0:qend_avg=104.0:qend_max=106.0:qend_min=102.0:qend_std=2.8284271247461903:qend_sum=208.0:qstart_avg=1.0:qstart_max=1.0:qstart_min=1.0:qstart_std=0.0:qstart_sum=2.0:ref_name_counter=RS_GCF_003367395.1_protein.faa_NZ_CP031417.1_4877@PF00015_full_PFAM.262.432--2:scovhsp_avg=61.2:scovhsp_max=62.4:scovhsp_min=60.0:scovhsp_std=1.697056274847713:scovhsp_sum=122.4:send_avg=107.0:send_max=109.0:send_min=105.0:send_std=2.8284271247461903:send_sum=214.0:sstart_avg=4.0:sstart_max=4.0:sstart_min=4.0:sstart_std=0.0:sstart_sum=8.0],f765ab96-a854-40e3-85e7-07a4fc2b9ed0_4@MCPsignal.104.218:5e-09[&&NHX:Sample=rhiztom3:Type=capture:besthit=88.6:bitscore=175.0:capture_class=c__UBA1135:capture_domain=d__Bacteria:capture_family=f__UBA2386:capture_genus=g__UBA2386:capture_order=o__UBA2386:capture_phylum=p__Planctomycetota:capture_species=s__UBA2386 sp005776475:evalue=7.03e-57:gapopen=0.0:heptad=MCP-38H:length=114.0:mismatch=13.0:qcovhsp=100.0:qend=114.0:qstart=1.0:ref_name=RS_GCF_003367395.1_protein.faa_NZ_CP031417.1_4877@PF00015_full_PFAM.262.432:scovhsp=67.1:send=119.0:sstart=6.0])0:5e-09[&&NHX:Sample_counter=rhiztom2--2||rhiztom3--2:Type_counter=capture--4:besthit_avg=88.83333333333333:besthit_max=89.2:besthit_min=88.6:besthit_std=0.32145502536643494:besthit_sum=266.5:bitscore_avg=165.33333333333334:bitscore_max=175.0:bitscore_min=157.0:bitscore_std=9.073771725877465:bitscore_sum=496.0:capture_class_counter=c__Alphaproteobacteria--1||c__UBA1135--3:capture_domain_counter=d__Bacteria--4:capture_family_counter=f__Beijerinckiaceae--1||f__UBA2386--3:capture_genus_counter=g__Methylobacterium--1||g__UBA2386--3:capture_order_counter=o__Rhizobiales--1||o__UBA2386--3:capture_phylum_counter=p__Planctomycetota--3||p__Proteobacteria--1:capture_species_counter=s__Methylobacterium tarhaniae--1||s__UBA2386 sp005776475--3:evalue_avg=1.426406901e-50:evalue_max=4.27e-50:evalue_min=7.03e-57:evalue_std=2.462628176028531e-50:evalue_sum=4.279220703e-50:gapopen_avg=0.0:gapopen_max=0.0:gapopen_min=0.0:gapopen_std=0.0:gapopen_sum=0.0:gtdb_class_counter=:gtdb_domain_counter=:gtdb_family_counter=:gtdb_genus_counter=:gtdb_order_counter=:gtdb_phylum_counter=:gtdb_species_counter=:heptad_counter=MCP-38H--4:lbd_counter=:length_avg=107.33333333333333:length_max=114.0:length_min=102.0:length_std=6.110100926607787:length_sum=322.0:mismatch_avg=12.0:mismatch_max=13.0:mismatch_min=11.0:mismatch_std=1.0:mismatch_sum=36.0:name=N867637:qcovhsp_avg=100.0:qcovhsp_max=100.0:qcovhsp_min=100.0:qcovhsp_std=0.0:qcovhsp_sum=300.0:qend_avg=107.33333333333333:qend_max=114.0:qend_min=102.0:qend_std=6.110100926607787:qend_sum=322.0:qstart_avg=1.0:qstart_max=1.0:qstart_min=1.0:qstart_std=0.0:qstart_sum=3.0:ref_name_counter=RS_GCF_003367395.1_protein.faa_NZ_CP031417.1_4877@PF00015_full_PFAM.262.432--3:scovhsp_avg=63.166666666666664:scovhsp_max=67.1:scovhsp_min=60.0:scovhsp_std=3.6115555282084912:scovhsp_sum=189.5:send_avg=111.0:send_max=119.0:send_min=105.0:send_std=7.211102550927978:send_sum=333.0:sstart_avg=4.666666666666667:sstart_max=6.0:sstart_min=4.0:sstart_std=1.1547005383792517:sstart_sum=14.0],2b7985b8-1070-422e-a9cd-0142b5de80a7_1@MCPsignal.375.479:5e-09[&&NHX:Sample=rhiztom2:Type=capture:besthit=89.4:bitscore=162.0:capture_class=c__UBA1135:capture_domain=d__Bacteria:capture_family=f__UBA2386:capture_genus=g__UBA2386:capture_order=o__UBA2386:capture_phylum=p__Planctomycetota:capture_species=s__UBA2386 sp005776475:evalue=6.95e-52:gapopen=0.0:heptad=MCP-38H:length=104.0:mismatch=11.0:qcovhsp=100.0:qend=104.0:qstart=1.0:ref_name=RS_GCF_003367395.1_protein.faa_NZ_CP031417.1_4877@PF00015_full_PFAM.262.432:scovhsp=61.2:send=107.0:sstart=4.0])0:5e-09[&&NHX:Sample_counter=rhiztom2--3||rhiztom3--2:Type_counter=capture--5:besthit_avg=88.97500000000001:besthit_max=89.4:besthit_min=88.6:besthit_std=0.38622100754188604:besthit_sum=355.90000000000003:bitscore_avg=164.5:bitscore_max=175.0:bitscore_min=157.0:bitscore_std=7.593857166596345:bitscore_sum=658.0:capture_class_counter=c__Alphaproteobacteria--1||c__UBA1135--4:capture_domain_counter=d__Bacteria--5:capture_family_counter=f__Beijerinckiaceae--1||f__UBA2386--4:capture_genus_counter=g__Methylobacterium--1||g__UBA2386--4:capture_order_counter=o__Rhizobiales--1||o__UBA2386--4:capture_phylum_counter=p__Planctomycetota--4||p__Proteobacteria--1:capture_species_counter=s__Methylobacterium tarhaniae--1||s__UBA2386 sp005776475--4:evalue_avg=1.08718017575e-50:evalue_max=4.27e-50:evalue_min=7.03e-57:evalue_std=2.1221036983950062e-50:evalue_sum=4.348720703e-50:gapopen_avg=0.0:gapopen_max=0.0:gapopen_min=0.0:gapopen_std=0.0:gapopen_sum=0.0:gtdb_class_counter=:gtdb_domain_counter=:gtdb_family_counter=:gtdb_genus_counter=:gtdb_order_counter=:gtdb_phylum_counter=:gtdb_species_counter=:heptad_counter=MCP-38H--5:lbd_counter=:length_avg=106.5:length_max=114.0:length_min=102.0:length_std=5.259911279353167:length_sum=426.0:mismatch_avg=11.75:mismatch_max=13.0:mismatch_min=11.0:mismatch_std=0.9574271077563381:mismatch_sum=47.0:name=N867639:qcovhsp_avg=100.0:qcovhsp_max=100.0:qcovhsp_min=100.0:qcovhsp_std=0.0:qcovhsp_sum=400.0:qend_avg=106.5:qend_max=114.0:qend_min=102.0:qend_std=5.259911279353167:qend_sum=426.0:qstart_avg=1.0:qstart_max=1.0:qstart_min=1.0:qstart_std=0.0:qstart_sum=4.0:ref_name_counter=RS_GCF_003367395.1_protein.faa_NZ_CP031417.1_4877@PF00015_full_PFAM.262.432--4:scovhsp_avg=62.675:scovhsp_max=67.1:scovhsp_min=60.0:scovhsp_std=3.1084562084739074:scovhsp_sum=250.7:send_avg=110.0:send_max=119.0:send_min=105.0:send_std=6.2182527020592095:send_sum=440.0:sstart_avg=4.5:sstart_max=6.0:sstart_min=4.0:sstart_std=1.0:sstart_sum=18.0],(((((08f7fdfa-a9e5-4d2a-9866-8d44d30ab217_2@MCPsignal.357.408:0.00789235[&&NHX:Sample=rhiztom2:Type=capture:capture_class=c__Alphaproteobacteria:capture_domain=d__Bacteria:capture_family=f__Rhizobiaceae:capture_genus=g__Rhizobium:capture_order=o__Rhizobiales:capture_phylum=p__Proteobacteria:capture_species=s__Rhizobium rhizogenes_B:heptad=MCP-38H],158a6b7a-96e8-56bc-b54c-19d28480f9cb_1@MCPsignal.23.149:6e-09[&&NHX:Sample=rhiztom3:Type=capture:besthit=82.5:bitscore=179.0:capture_class=c__UBA1135:capture_domain=d__Bacteria:capture_family=f__UBA2386:capture_genus=g__UBA2386:capture_order=o__UBA2386:capture_phylum=p__Planctomycetota:capture_species=s__UBA2386 sp005776475:evalue=3.43e-58:gapopen=0.0:heptad=MCP-38H:length=126.0:mismatch=22.0:qcovhsp=100.0:qend=126.0:qstart=1.0:ref_name=RS_GCF_003367395.1_protein.faa_NZ_CP031417.1_4877@PF00015_full_PFAM.262.432:scovhsp=74.1:send=154.0:sstart=29.0])0.576:0.0355864[&&NHX:Sample_counter=rhiztom2--1||rhiztom3--1:Type_counter=capture--2:besthit_avg=82.5:besthit_max=82.5:besthit_min=82.5:besthit_std=0:besthit_sum=82.5:bitscore_avg=179.0:bitscore_max=179.0:bitscore_min=179.0:bitscore_std=0:bitscore_sum=179.0:capture_class_counter=c__Alphaproteobacteria--1||c__UBA1135--1:capture_domain_counter=d__Bacteria--2:capture_family_counter=f__Rhizobiaceae--1||f__UBA2386--1:capture_genus_counter=g__Rhizobium--1||g__UBA2386--1:capture_order_counter=o__Rhizobiales--1||o__UBA2386--1:capture_phylum_counter=p__Planctomycetota--1||p__Proteobacteria--1:capture_species_counter=s__Rhizobium rhizogenes_B--1||s__UBA2386 sp005776475--1:evalue_avg=3.43e-58:evalue_max=3.43e-58:evalue_min=3.43e-58:evalue_std=0:evalue_sum=3.43e-58:gapopen_avg=0.0:gapopen_max=0.0:gapopen_min=0.0:gapopen_std=0:gapopen_sum=0.0:gtdb_class_counter=:gtdb_domain_counter=:gtdb_family_counter=:gtdb_genus_counter=:gtdb_order_counter=:gtdb_phylum_counter=:gtdb_species_counter=:heptad_counter=MCP-38H--2:lbd_counter=:length_avg=126.0:length_max=126.0:length_min=126.0:length_std=0:length_sum=126.0:mismatch_avg=22.0:mismatch_max=22.0:mismatch_min=22.0:mismatch_std=0:mismatch_sum=22.0:name=N867642:qcovhsp_avg=100.0:qcovhsp_max=100.0:qcovhsp_min=100.0:qcovhsp_std=0:qcovhsp_sum=100.0:qend_avg=126.0:qend_max=126.0:qend_min=126.0:qend_std=0:qend_sum=126.0:qstart_avg=1.0:qstart_max=1.0:qstart_min=1.0:qstart_std=0:qstart_sum=1.0:ref_name_counter=RS_GCF_003367395.1_protein.faa_NZ_CP031417.1_4877@PF00015_full_PFAM.262.432--1:scovhsp_avg=74.1:scovhsp_max=74.1:scovhsp_min=74.1:scovhsp_std=0:scovhsp_sum=74.1:send_avg=154.0:send_max=154.0:send_min=154.0:send_std=0:send_sum=154.0:sstart_avg=29.0:sstart_max=29.0:sstart_min=29.0:sstart_std=0:sstart_sum=29.0],505c158a-e4ce-4006-96d0-bd4812f7060b_3@MCPsignal.20.121:0.0184352[&&NHX:Sample=rhiztom2:Type=capture:besthit=91.0:bitscore=159.0:capture_class=c__UBA1135:capture_domain=d__Bacteria:capture_family=f__UBA2386:capture_genus=g__UBA2386:capture_order=o__UBA2386:capture_phylum=p__Planctomycetota:capture_species=s__UBA2386 sp005776475:evalue=1.01e-50:gapopen=0.0:heptad=MCP-38H:length=100.0:mismatch=9.0:qcovhsp=99.0:qend=101.0:qstart=2.0:ref_name=RS_GCF_003367395.1_protein.faa_NZ_CP031417.1_4877@PF00015_full_PFAM.262.432:scovhsp=58.8:send=127.0:sstart=28.0])0:5e-09[&&NHX:Sample_counter=rhiztom2--2||rhiztom3--1:Type_counter=capture--3:besthit_avg=86.75:besthit_max=91.0:besthit_min=82.5:besthit_std=6.010407640085654:besthit_sum=173.5:bitscore_avg=169.0:bitscore_max=179.0:bitscore_min=159.0:bitscore_std=14.142135623730951:bitscore_sum=338.0:capture_class_counter=c__Alphaproteobacteria--1||c__UBA1135--2:capture_domain_counter=d__Bacteria--3:capture_family_counter=f__Rhizobiaceae--1||f__UBA2386--2:capture_genus_counter=g__Rhizobium--1||g__UBA2386--2:capture_order_counter=o__Rhizobiales--1||o__UBA2386--2:capture_phylum_counter=p__Planctomycetota--2||p__Proteobacteria--1:capture_species_counter=s__Rhizobium rhizogenes_B--1||s__UBA2386 sp005776475--2:evalue_avg=5.0500001715e-51:evalue_max=1.01e-50:evalue_min=3.43e-58:evalue_std=7.141778247446504e-51:evalue_sum=1.0100000343e-50:gapopen_avg=0.0:gapopen_max=0.0:gapopen_min=0.0:gapopen_std=0.0:gapopen_sum=0.0:gtdb_class_counter=:gtdb_domain_counter=:gtdb_family_counter=:gtdb_genus_counter=:gtdb_order_counter=:gtdb_phylum_counter=:gtdb_species_counter=:heptad_counter=MCP-38H--3:lbd_counter=:length_avg=113.0:length_max=126.0:length_min=100.0:length_std=18.384776310850235:length_sum=226.0:mismatch_avg=15.5:mismatch_max=22.0:mismatch_min=9.0:mismatch_std=9.192388155425117:mismatch_sum=31.0:name=N867644:qcovhsp_avg=99.5:qcovhsp_max=100.0:qcovhsp_min=99.0:qcovhsp_std=0.7071067811865476:qcovhsp_sum=199.0:qend_avg=113.5:qend_max=126.0:qend_min=101.0:qend_std=17.67766952966369:qend_sum=227.0:qstart_avg=1.5:qstart_max=2.0:qstart_min=1.0:qstart_std=0.7071067811865476:qstart_sum=3.0:ref_name_counter=RS_GCF_003367395.1_protein.faa_NZ_CP031417.1_4877@PF00015_full_PFAM.262.432--2:scovhsp_avg=66.44999999999999:scovhsp_max=74.1:scovhsp_min=58.8:scovhsp_std=10.818733752154175:scovhsp_sum=132.89999999999998:send_avg=140.5:send_max=154.0:send_min=127.0:send_std=19.091883092036785:send_sum=281.0:sstart_avg=28.5:sstart_max=29.0:sstart_min=28.0:sstart_std=0.7071067811865476:sstart_sum=57.0],((((((((8ee7a7df-7262-5d4a-9f90-81bc41526383_1@MCPsignal.53.129:5e-09[&&NHX:Sample=rhiztom3:Type=capture:capture_class=c__Alphaproteobacteria:capture_domain=d__Bacteria:capture_family=f__Rhizobiaceae:capture_genus=g__Pararhizobium:capture_order=o__Rhizobiales:capture_phylum=p__Proteobacteria:capture_species=s__Pararhizobium sp001424045:heptad=MCP-38H],(f398d449-600d-4a3e-8a2c-1cc683933782_2@MCPsignal.66.141:0.0155457[&&NHX:Sample=rhiztom3:Type=capture:capture_class=c__Gammaproteobacteria:capture_domain=d__Bacteria:capture_family=f__Rhodocyclaceae:capture_genus=g__Dactylopiibacterium:capture_order=o__Burkholderiales:capture_phylum=p__Proteobacteria:capture_species=s__Dactylopiibacterium sp002307175:heptad=MCP-38H],00b25ca8-610b-4951-9c3b-b16cba301257_4@MCPsignal.140.230:5e-09[&&NHX:Sample=rhiztom3:Type=capture:besthit=91.0:bitscore=142.0:capture_class=c__UBA1135:capture_domain=d__Bacteria:capture_family=f__UBA2386:capture_genus=g__UBA2386:capture_order=o__UBA2386:capture_phylum=p__Planctomycetota:capture_species=s__UBA2386 sp005776475:evalue=3.13e-44:gapopen=0.0:heptad=MCP-38H:length=89.0:mismatch=8.0:qcovhsp=98.9:qend=89.0:qstart=1.0:ref_name=RS_GCF_003367395.1_protein.faa_NZ_CP031417.1_4877@PF00015_full_PFAM.262.432:scovhsp=52.4:send=103.0:sstart=15.0])0:5e-09[&&NHX:Sample_counter=rhiztom3--2:Type_counter=capture--2:besthit_avg=91.0:besthit_max=91.0:besthit_min=91.0:besthit_std=0:besthit_sum=91.0:bitscore_avg=142.0:bitscore_max=142.0:bitscore_min=142.0:bitscore_std=0:bitscore_sum=142.0:capture_class_counter=c__Gammaproteobacteria--1||c__UBA1135--1:capture_domain_counter=d__Bacteria--2:capture_family_counter=f__Rhodocyclaceae--1||f__UBA2386--1:capture_genus_counter=g__Dactylopiibacterium--1||g__UBA2386--1:capture_order_counter=o__Burkholderiales--1||o__UBA2386--1:capture_phylum_counter=p__Planctomycetota--1||p__Proteobacteria--1:capture_species_counter=s__Dactylopiibacterium sp002307175--1||s__UBA2386 sp005776475--1:evalue_avg=3.13e-44:evalue_max=3.13e-44:evalue_min=3.13e-44:evalue_std=0:evalue_sum=3.13e-44:gapopen_avg=0.0:gapopen_max=0.0:gapopen_min=0.0:gapopen_std=0:gapopen_sum=0.0:gtdb_class_counter=:gtdb_domain_counter=:gtdb_family_counter=:gtdb_genus_counter=:gtdb_order_counter=:gtdb_phylum_counter=:gtdb_species_counter=:heptad_counter=MCP-38H--2:lbd_counter=:length_avg=89.0:length_max=89.0:length_min=89.0:length_std=0:length_sum=89.0:mismatch_avg=8.0:mismatch_max=8.0:mismatch_min=8.0:mismatch_std=0:mismatch_sum=8.0:name=N867648:qcovhsp_avg=98.9:qcovhsp_max=98.9:qcovhsp_min=98.9:qcovhsp_std=0:qcovhsp_sum=98.9:qend_avg=89.0:qend_max=89.0:qend_min=89.0:qend_std=0:qend_sum=89.0:qstart_avg=1.0:qstart_max=1.0:qstart_min=1.0:qstart_std=0:qstart_sum=1.0:ref_name_counter=RS_GCF_003367395.1_protein.faa_NZ_CP031417.1_4877@PF00015_full_PFAM.262.432--1:scovhsp_avg=52.4:scovhsp_max=52.4:scovhsp_min=52.4:scovhsp_std=0:scovhsp_sum=52.4:send_avg=103.0:send_max=103.0:send_min=103.0:send_std=0:send_sum=103.0:sstart_avg=15.0:sstart_max=15.0:sstart_min=15.0:sstart_std=0:sstart_sum=15.0])0.408:5e-09[&&NHX:Sample_counter=rhiztom3--3:Type_counter=capture--3:besthit_avg=91.0:besthit_max=91.0:besthit_min=91.0:besthit_std=0:besthit_sum=91.0:bitscore_avg=142.0:bitscore_max=142.0:bitscore_min=142.0:bitscore_std=0:bitscore_sum=142.0:capture_class_counter=c__Alphaproteobacteria--1||c__Gammaproteobacteria--1||c__UBA1135--1:capture_domain_counter=d__Bacteria--3:capture_family_counter=f__Rhizobiaceae--1||f__Rhodocyclaceae--1||f__UBA2386--1:capture_genus_counter=g__Dactylopiibacterium--1||g__Pararhizobium--1||g__UBA2386--1:capture_order_counter=o__Burkholderiales--1||o__Rhizobiales--1||o__UBA2386--1:capture_phylum_counter=p__Planctomycetota--1||p__Proteobacteria--2:capture_species_counter=s__Dactylopiibacterium sp002307175--1||s__Pararhizobium sp001424045--1||s__UBA2386 sp005776475--1:evalue_avg=3.13e-44:evalue_max=3.13e-44:evalue_min=3.13e-44:evalue_std=0:evalue_sum=3.13e-44:gapopen_avg=0.0:gapopen_max=0.0:gapopen_min=0.0:gapopen_std=0:gapopen_sum=0.0:gtdb_class_counter=:gtdb_domain_counter=:gtdb_family_counter=:gtdb_genus_counter=:gtdb_order_counter=:gtdb_phylum_counter=:gtdb_species_counter=:heptad_counter=MCP-38H--3:lbd_counter=:length_avg=89.0:length_max=89.0:length_min=89.0:length_std=0:length_sum=89.0:mismatch_avg=8.0:mismatch_max=8.0:mismatch_min=8.0:mismatch_std=0:mismatch_sum=8.0:name=N867649:qcovhsp_avg=98.9:qcovhsp_max=98.9:qcovhsp_min=98.9:qcovhsp_std=0:qcovhsp_sum=98.9:qend_avg=89.0:qend_max=89.0:qend_min=89.0:qend_std=0:qend_sum=89.0:qstart_avg=1.0:qstart_max=1.0:qstart_min=1.0:qstart_std=0:qstart_sum=1.0:ref_name_counter=RS_GCF_003367395.1_protein.faa_NZ_CP031417.1_4877@PF00015_full_PFAM.262.432--1:scovhsp_avg=52.4:scovhsp_max=52.4:scovhsp_min=52.4:scovhsp_std=0:scovhsp_sum=52.4:send_avg=103.0:send_max=103.0:send_min=103.0:send_std=0:send_sum=103.0:sstart_avg=15.0:sstart_max=15.0:sstart_min=15.0:sstart_std=0:sstart_sum=15.0],52df3b2c-307c-4215-8c87-810edecc01c4_2@MCPsignal.67.212:0.00566215[&&NHX:Sample=rhiztom2:Type=capture:besthit=84.7:bitscore=210.0:capture_class=c__UBA1135:capture_domain=d__Bacteria:capture_family=f__UBA2386:capture_genus=g__UBA2386:capture_order=o__UBA2386:capture_phylum=p__Planctomycetota:capture_species=s__UBA2386 sp005776475:evalue=3.46e-70:gapopen=0.0:heptad=MCP-38H:length=144.0:mismatch=22.0:qcovhsp=99.3:qend=145.0:qstart=2.0:ref_name=RS_GCF_003367395.1_protein.faa_NZ_CP031417.1_4877@PF00015_full_PFAM.262.432:scovhsp=84.7:send=154.0:sstart=11.0])0.868:0.00516955[&&NHX:Sample_counter=rhiztom2--1||rhiztom3--3:Type_counter=capture--4:besthit_avg=87.85:besthit_max=91.0:besthit_min=84.7:besthit_std=4.454772721475248:besthit_sum=175.7:bitscore_avg=176.0:bitscore_max=210.0:bitscore_min=142.0:bitscore_std=48.08326112068523:bitscore_sum=352.0:capture_class_counter=c__Alphaproteobacteria--1||c__Gammaproteobacteria--1||c__UBA1135--2:capture_domain_counter=d__Bacteria--4:capture_family_counter=f__Rhizobiaceae--1||f__Rhodocyclaceae--1||f__UBA2386--2:capture_genus_counter=g__Dactylopiibacterium--1||g__Pararhizobium--1||g__UBA2386--2:capture_order_counter=o__Burkholderiales--1||o__Rhizobiales--1||o__UBA2386--2:capture_phylum_counter=p__Planctomycetota--2||p__Proteobacteria--2:capture_species_counter=s__Dactylopiibacterium sp002307175--1||s__Pararhizobium sp001424045--1||s__UBA2386 sp005776475--2:evalue_avg=1.565e-44:evalue_max=3.13e-44:evalue_min=3.46e-70:evalue_std=2.2132442251138937e-44:evalue_sum=3.13e-44:gapopen_avg=0.0:gapopen_max=0.0:gapopen_min=0.0:gapopen_std=0.0:gapopen_sum=0.0:gtdb_class_counter=:gtdb_domain_counter=:gtdb_family_counter=:gtdb_genus_counter=:gtdb_order_counter=:gtdb_phylum_counter=:gtdb_species_counter=:heptad_counter=MCP-38H--4:lbd_counter=:length_avg=116.5:length_max=144.0:length_min=89.0:length_std=38.890872965260115:length_sum=233.0:mismatch_avg=15.0:mismatch_max=22.0:mismatch_min=8.0:mismatch_std=9.899494936611665:mismatch_sum=30.0:name=N867651:qcovhsp_avg=99.1:qcovhsp_max=99.3:qcovhsp_min=98.9:qcovhsp_std=0.282842712474613:qcovhsp_sum=198.2:qend_avg=117.0:qend_max=145.0:qend_min=89.0:qend_std=39.59797974644666:qend_sum=234.0:qstart_avg=1.5:qstart_max=2.0:qstart_min=1.0:qstart_std=0.7071067811865476:qstart_sum=3.0:ref_name_counter=RS_GCF_003367395.1_protein.faa_NZ_CP031417.1_4877@PF00015_full_PFAM.262.432--2:scovhsp_avg=68.55:scovhsp_max=84.7:scovhsp_min=52.4:scovhsp_std=22.839549032325486:scovhsp_sum=137.1:send_avg=128.5:send_max=154.0:send_min=103.0:send_std=36.062445840513924:send_sum=257.0:sstart_avg=13.0:sstart_max=15.0:sstart_min=11.0:sstart_std=2.8284271247461903:sstart_sum=26.0],((((((((f6e26ff6-a4b8-4341-a71d-1095f5cbafe3_1@MCPsignal.185.286:5e-09[&&NHX:Sample=rhiztom2:Type=capture:besthit=90.0:bitscore=155.0:capture_class=c__UBA1135:capture_domain=d__Bacteria:capture_family=f__UBA2386:capture_genus=g__UBA2386:capture_order=o__UBA2386:capture_phylum=p__Planctomycetota:capture_species=s__UBA2386 sp005776475:evalue=2.36e-49:gapopen=0.0:heptad=MCP-38H:length=100.0:mismatch=10.0:qcovhsp=99.0:qend=100.0:qstart=1.0:ref_name=RS_GCF_003367395.1_protein.faa_NZ_CP031417.1_4877@PF00015_full_PFAM.262.432:scovhsp=58.8:send=103.0:sstart=4.0],(8ac7b40b-8f4e-4714-bb7a-2c68bd666cce_2@MCPsignal.106.201:5e-09[&&NHX:Sample=rhiztom2:Type=capture:besthit=90.5:bitscore=147.0:capture_class=c__UBA1135:capture_domain=d__Bacteria:capture_family=f__UBA2386:capture_genus=g__UBA2386:capture_order=o__UBA2386:capture_phylum=p__Planctomycetota:capture_species=s__UBA2386 sp005776475:evalue=2.02e-46:gapopen=0.0:heptad=MCP-38H:length=95.0:mismatch=9.0:qcovhsp=100.0:qend=95.0:qstart=1.0:ref_name=RS_GCF_003367395.1_protein.faa_NZ_CP031417.1_4877@PF00015_full_PFAM.262.432:scovhsp=55.9:send=98.0:sstart=4.0],(07a16429-244f-4f44-9752-cc5bdf2f6dae_1@MCPsignal.523.644:0.0673762[&&NHX:Sample=rhiztom2:Type=capture:capture_class=c__UBA1135:capture_domain=d__Bacteria:capture_family=f__UBA2386:capture_genus=g__UBA2386:capture_order=o__UBA2386:capture_phylum=p__Planctomycetota:capture_species=s__UBA2386 sp005776475:heptad=MCP-38H],c33f6c39-f852-5bef-8adc-8c7e15f53790_5@MCPsignal.201.313:0.0114065[&&NHX:Sample=rhiztom1:Type=capture:capture_class=c__UBA1135:capture_domain=d__Bacteria:capture_family=f__UBA2386:capture_genus=g__UBA2386:capture_order=o__UBA2386:capture_phylum=p__Planctomycetota:capture_species=s__UBA2386 sp005776475:heptad=MCP-38H])0.28:0.0613006[&&NHX:Sample_counter=rhiztom1--1||rhiztom2--1:Type_counter=capture--2:capture_class_counter=c__UBA1135--2:capture_domain_counter=d__Bacteria--2:capture_family_counter=f__UBA2386--2:capture_genus_counter=g__UBA2386--2:capture_order_counter=o__UBA2386--2:capture_phylum_counter=p__Planctomycetota--2:capture_species_counter=s__UBA2386 sp005776475--2:gtdb_class_counter=:gtdb_domain_counter=:gtdb_family_counter=:gtdb_genus_counter=:gtdb_order_counter=:gtdb_phylum_counter=:gtdb_species_counter=:heptad_counter=MCP-38H--2:lbd_counter=:name=N867656:ref_name_counter=])0:1.3e-08[&&NHX:Sample_counter=rhiztom1--1||rhiztom2--2:Type_counter=capture--3:besthit_avg=90.5:besthit_max=90.5:besthit_min=90.5:besthit_std=0:besthit_sum=90.5:bitscore_avg=147.0:bitscore_max=147.0:bitscore_min=147.0:bitscore_std=0:bitscore_sum=147.0:capture_class_counter=c__UBA1135--3:capture_domain_counter=d__Bacteria--3:capture_family_counter=f__UBA2386--3:capture_genus_counter=g__UBA2386--3:capture_order_counter=o__UBA2386--3:capture_phylum_counter=p__Planctomycetota--3:capture_species_counter=s__UBA2386 sp005776475--3:evalue_avg=2.02e-46:evalue_max=2.02e-46:evalue_min=2.02e-46:evalue_std=0:evalue_sum=2.02e-46:gapopen_avg=0.0:gapopen_max=0.0:gapopen_min=0.0:gapopen_std=0:gapopen_sum=0.0:gtdb_class_counter=:gtdb_domain_counter=:gtdb_family_counter=:gtdb_genus_counter=:gtdb_order_counter=:gtdb_phylum_counter=:gtdb_species_counter=:heptad_counter=MCP-38H--3:lbd_counter=:length_avg=95.0:length_max=95.0:length_min=95.0:length_std=0:length_sum=95.0:mismatch_avg=9.0:mismatch_max=9.0:mismatch_min=9.0:mismatch_std=0:mismatch_sum=9.0:name=N867657:qcovhsp_avg=100.0:qcovhsp_max=100.0:qcovhsp_min=100.0:qcovhsp_std=0:qcovhsp_sum=100.0:qend_avg=95.0:qend_max=95.0:qend_min=95.0:qend_std=0:qend_sum=95.0:qstart_avg=1.0:qstart_max=1.0:qstart_min=1.0:qstart_std=0:qstart_sum=1.0:ref_name_counter=RS_GCF_003367395.1_protein.faa_NZ_CP031417.1_4877@PF00015_full_PFAM.262.432--1:scovhsp_avg=55.9:scovhsp_max=55.9:scovhsp_min=55.9:scovhsp_std=0:scovhsp_sum=55.9:send_avg=98.0:send_max=98.0:send_min=98.0:send_std=0:send_sum=98.0:sstart_avg=4.0:sstart_max=4.0:sstart_min=4.0:sstart_std=0:sstart_sum=4.0])0:1.3e-08[&&NHX:Sample_counter=rhiztom1--1||rhiztom2--3:Type_counter=capture--4:besthit_avg=90.25:besthit_max=90.5:besthit_min=90.0:besthit_std=0.3535533905932738:besthit_sum=180.5:bitscore_avg=151.0:bitscore_max=155.0:bitscore_min=147.0:bitscore_std=5.656854249492381:bitscore_sum=302.0:capture_class_counter=c__UBA1135--4:capture_domain_counter=d__Bacteria--4:capture_family_counter=f__UBA2386--4:capture_genus_counter=g__UBA2386--4:capture_order_counter=o__UBA2386--4:capture_phylum_counter=p__Planctomycetota--4:capture_species_counter=s__UBA2386 sp005776475--4:evalue_avg=1.01118e-46:evalue_max=2.02e-46:evalue_min=2.36e-49:evalue_std=1.4266869259932258e-46:evalue_sum=2.02236e-46:gapopen_avg=0.0:gapopen_max=0.0:gapopen_min=0.0:gapopen_std=0.0:gapopen_sum=0.0:gtdb_class_counter=:gtdb_domain_counter=:gtdb_family_counter=:gtdb_genus_counter=:gtdb_order_counter=:gtdb_phylum_counter=:gtdb_species_counter=:heptad_counter=MCP-38H--4:lbd_counter=:length_avg=97.5:length_max=100.0:length_min=95.0:length_std=3.5355339059327378:length_sum=195.0:mismatch_avg=9.5:mismatch_max=10.0:mismatch_min=9.0:mismatch_std=0.7071067811865476:mismatch_sum=19.0:name=N867658:qcovhsp_avg=99.5:qcovhsp_max=100.0:qcovhsp_min=99.0:qcovhsp_std=0.7071067811865476:qcovhsp_sum=199.0:qend_avg=97.5:qend_max=100.0:qend_min=95.0:qend_std=3.5355339059327378:qend_sum=195.0:qstart_avg=1.0:qstart_max=1.0:qstart_min=1.0:qstart_std=0.0:qstart_sum=2.0:ref_name_counter=RS_GCF_003367395.1_protein.faa_NZ_CP031417.1_4877@PF00015_full_PFAM.262.432--2:scovhsp_avg=57.349999999999994:scovhsp_max=58.8:scovhsp_min=55.9:scovhsp_std=2.050609665440987:scovhsp_sum=114.69999999999999:send_avg=100.5:send_max=103.0:send_min=98.0:send_std=3.5355339059327378:send_sum=201.0:sstart_avg=4.0:sstart_max=4.0:sstart_min=4.0:sstart_std=0.0:sstart_sum=8.0],b2e2f90f-ec7b-4488-8d23-f5b4188cedf5_3@MCPsignal.102.197:0.0103238[&&NHX:Sample=rhiztom3:Type=capture:besthit=91.6:bitscore=148.0:capture_class=c__Alphaproteobacteria:capture_domain=d__Bacteria:capture_family=f__Azospirillaceae:capture_genus=g__CAIZDL01:capture_order=o__Azospirillales:capture_phylum=p__Proteobacteria:capture_species=s__CAIZDL01 sp903856295:evalue=1.01e-46:gapopen=0.0:heptad=MCP-38H:length=95.0:mismatch=8.0:qcovhsp=100.0:qend=95.0:qstart=1.0:ref_name=RS_GCF_003367395.1_protein.faa_NZ_CP031417.1_4877@PF00015_full_PFAM.262.432:scovhsp=55.9:send=98.0:sstart=4.0])0:1.3e-08[&&NHX:Sample_counter=rhiztom1--1||rhiztom2--3||rhiztom3--1:Type_counter=capture--5:besthit_avg=90.7:besthit_max=91.6:besthit_min=90.0:besthit_std=0.818535277187242:besthit_sum=272.1:bitscore_avg=150.0:bitscore_max=155.0:bitscore_min=147.0:bitscore_std=4.358898943540674:bitscore_sum=450.0:capture_class_counter=c__Alphaproteobacteria--1||c__UBA1135--4:capture_domain_counter=d__Bacteria--5:capture_family_counter=f__Azospirillaceae--1||f__UBA2386--4:capture_genus_counter=g__CAIZDL01--1||g__UBA2386--4:capture_order_counter=o__Azospirillales--1||o__UBA2386--4:capture_phylum_counter=p__Planctomycetota--4||p__Proteobacteria--1:capture_species_counter=s__CAIZDL01 sp903856295--1||s__UBA2386 sp005776475--4:evalue_avg=1.0107866666666668e-46:evalue_max=2.02e-46:evalue_min=2.36e-49:evalue_std=1.0088202300377077e-46:evalue_sum=3.0323600000000005e-46:gapopen_avg=0.0:gapopen_max=0.0:gapopen_min=0.0:gapopen_std=0.0:gapopen_sum=0.0:gtdb_class_counter=:gtdb_domain_counter=:gtdb_family_counter=:gtdb_genus_counter=:gtdb_order_counter=:gtdb_phylum_counter=:gtdb_species_counter=:heptad_counter=MCP-38H--5:lbd_counter=:length_avg=96.66666666666667:length_max=100.0:length_min=95.0:length_std=2.8867513459481287:length_sum=290.0:mismatch_avg=9.0:mismatch_max=10.0:mismatch_min=8.0:mismatch_std=1.0:mismatch_sum=27.0:name=N867660:qcovhsp_avg=99.66666666666667:qcovhsp_max=100.0:qcovhsp_min=99.0:qcovhsp_std=0.5773502691896257:qcovhsp_sum=299.0:qend_avg=96.66666666666667:qend_max=100.0:qend_min=95.0:qend_std=2.8867513459481287:qend_sum=290.0:qstart_avg=1.0:qstart_max=1.0:qstart_min=1.0:qstart_std=0.0:qstart_sum=3.0:ref_name_counter=RS_GCF_003367395.1_protein.faa_NZ_CP031417.1_4877@PF00015_full_PFAM.262.432--3:scovhsp_avg=56.86666666666667:scovhsp_max=58.8:scovhsp_min=55.9:scovhsp_std=1.6743157806499138:scovhsp_sum=170.6:send_avg=99.66666666666667:send_max=103.0:send_min=98.0:send_std=2.8867513459481287:send_sum=299.0:sstart_avg=4.0:sstart_max=4.0:sstart_min=4.0:sstart_std=0.0:sstart_sum=12.0],7a31924f-d895-4202-8587-61a04d34d3b0_5@MCPsignal.300.405:0.0166601[&&NHX:Sample=rhiztom2:Type=capture:besthit=85.7:bitscore=154.0:capture_class=c__UBA1135:capture_domain=d__Bacteria:capture_family=f__UBA2386:capture_genus=g__UBA2386:capture_order=o__UBA2386:capture_phylum=p__Planctomycetota:capture_species=s__UBA2386 sp005776475:evalue=1.13e-48:gapopen=0.0:heptad=MCP-38H:length=105.0:mismatch=15.0:qcovhsp=100.0:qend=105.0:qstart=1.0:ref_name=RS_GCF_003367395.1_protein.faa_NZ_CP031417.1_4877@PF00015_full_PFAM.262.432:scovhsp=61.8:send=110.0:sstart=6.0])0.945:0.106486[&&NHX:Sample_counter=rhiztom1--1||rhiztom2--4||rhiztom3--1:Type_counter=capture--6:besthit_avg=89.45:besthit_max=91.6:besthit_min=85.7:besthit_std=2.587791851495528:besthit_sum=357.8:bitscore_avg=151.0:bitscore_max=155.0:bitscore_min=147.0:bitscore_std=4.08248290463863:bitscore_sum=604.0:capture_class_counter=c__Alphaproteobacteria--1||c__UBA1135--5:capture_domain_counter=d__Bacteria--6:capture_family_counter=f__Azospirillaceae--1||f__UBA2386--5:capture_genus_counter=g__CAIZDL01--1||g__UBA2386--5:capture_order_counter=o__Azospirillales--1||o__UBA2386--5:capture_phylum_counter=p__Planctomycetota--5||p__Proteobacteria--1:capture_species_counter=s__CAIZDL01 sp903856295--1||s__UBA2386 sp005776475--5:evalue_avg=7.609150000000001e-47:evalue_max=2.02e-46:evalue_min=2.36e-49:evalue_std=9.634429079608196e-47:evalue_sum=3.0436600000000003e-46:gapopen_avg=0.0:gapopen_max=0.0:gapopen_min=0.0:gapopen_std=0.0:gapopen_sum=0.0:gtdb_class_counter=:gtdb_domain_counter=:gtdb_family_counter=:gtdb_genus_counter=:gtdb_order_counter=:gtdb_phylum_counter=:gtdb_species_counter=:heptad_counter=MCP-38H--6:lbd_counter=:length_avg=98.75:length_max=105.0:length_min=95.0:length_std=4.7871355387816905:length_sum=395.0:mismatch_avg=10.5:mismatch_max=15.0:mismatch_min=8.0:mismatch_std=3.1091263510296048:mismatch_sum=42.0:name=N867662:qcovhsp_avg=99.75:qcovhsp_max=100.0:qcovhsp_min=99.0:qcovhsp_std=0.5:qcovhsp_sum=399.0:qend_avg=98.75:qend_max=105.0:qend_min=95.0:qend_std=4.7871355387816905:qend_sum=395.0:qstart_avg=1.0:qstart_max=1.0:qstart_min=1.0:qstart_std=0.0:qstart_sum=4.0:ref_name_counter=RS_GCF_003367395.1_protein.faa_NZ_CP031417.1_4877@PF00015_full_PFAM.262.432--4:scovhsp_avg=58.1:scovhsp_max=61.8:scovhsp_min=55.9:scovhsp_std=2.8201654797783284:scovhsp_sum=232.4:send_avg=102.25:send_max=110.0:send_min=98.0:send_std=5.678908345800274:send_sum=409.0:sstart_avg=4.5:sstart_max=6.0:sstart_min=4.0:sstart_std=1.0:sstart_sum=18.0],624808d5-041c-4069-af16-a59de9ceb669_6@MCPsignal.20.163:0.0385677[&&NHX:Sample=rhiztom3:Type=capture:besthit=80.3:bitscore=194.0:capture_class=c__UBA1135:capture_domain=d__Bacteria:capture_family=f__UBA2386:capture_genus=g__UBA2386:capture_order=o__UBA2386:capture_phylum=p__Planctomycetota:capture_species=s__UBA2386 sp005776475:evalue=5.54e-64:gapopen=0.0:heptad=MCP-38H:length=142.0:mismatch=28.0:qcovhsp=99.3:qend=143.0:qstart=2.0:ref_name=RS_GCF_003367395.1_protein.faa_NZ_CP031417.1_4877@PF00015_full_PFAM.262.432:scovhsp=83.5:send=165.0:sstart=24.0])0.757:0.0130001[&&NHX:Sample_counter=rhiztom1--1||rhiztom2--4||rhiztom3--2:Type_counter=capture--7:besthit_avg=87.61999999999999:besthit_max=91.6:besthit_min=80.3:besthit_std=4.665511761854212:besthit_sum=438.09999999999997:bitscore_avg=159.6:bitscore_max=194.0:bitscore_min=147.0:bitscore_std=19.552493447128423:bitscore_sum=798.0:capture_class_counter=c__Alphaproteobacteria--1||c__UBA1135--6:capture_domain_counter=d__Bacteria--7:capture_family_counter=f__Azospirillaceae--1||f__UBA2386--6:capture_genus_counter=g__CAIZDL01--1||g__UBA2386--6:capture_order_counter=o__Azospirillales--1||o__UBA2386--6:capture_phylum_counter=p__Planctomycetota--6||p__Proteobacteria--1:capture_species_counter=s__CAIZDL01 sp903856295--1||s__UBA2386 sp005776475--6:evalue_avg=6.0873200000000005e-47:evalue_max=2.02e-46:evalue_min=5.54e-64:evalue_std=9.010910082339076e-47:evalue_sum=3.0436600000000003e-46:gapopen_avg=0.0:gapopen_max=0.0:gapopen_min=0.0:gapopen_std=0.0:gapopen_sum=0.0:gtdb_class_counter=:gtdb_domain_counter=:gtdb_family_counter=:gtdb_genus_counter=:gtdb_order_counter=:gtdb_phylum_counter=:gtdb_species_counter=:heptad_counter=MCP-38H--7:lbd_counter=:length_avg=107.4:length_max=142.0:length_min=95.0:length_std=19.781304304822775:length_sum=537.0:mismatch_avg=14.0:mismatch_max=28.0:mismatch_min=8.0:mismatch_std=8.276472678623424:mismatch_sum=70.0:name=N867664:qcovhsp_avg=99.66:qcovhsp_max=100.0:qcovhsp_min=99.0:qcovhsp_std=0.47749345545253347:qcovhsp_sum=498.3:qend_avg=107.6:qend_max=143.0:qend_min=95.0:qend_std=20.21880312976018:qend_sum=538.0:qstart_avg=1.2:qstart_max=2.0:qstart_min=1.0:qstart_std=0.4472135954999579:qstart_sum=6.0:ref_name_counter=RS_GCF_003367395.1_protein.faa_NZ_CP031417.1_4877@PF00015_full_PFAM.262.432--5:scovhsp_avg=63.17999999999999:scovhsp_max=83.5:scovhsp_min=55.9:scovhsp_std=11.61882093846015:scovhsp_sum=315.9:send_avg=114.8:send_max=165.0:send_min=98.0:send_std=28.490349243208655:send_sum=574.0:sstart_avg=8.4:sstart_max=24.0:sstart_min=4.0:sstart_std=8.763560920082657:sstart_sum=42.0],9b0db549-2e29-551c-b864-61b790c70c27_5@MCPsignal.46.196:0.00539081[&&NHX:Sample=rhiztom3:Type=capture:besthit=85.2:bitscore=218.0:capture_class=c__UBA1135:capture_domain=d__Bacteria:capture_family=f__UBA2386:capture_genus=g__UBA2386:capture_order=o__UBA2386:capture_phylum=p__Planctomycetota:capture_species=s__UBA2386 sp005776475:evalue=2.68e-73:gapopen=0.0:heptad=MCP-38H:length=149.0:mismatch=22.0:qcovhsp=99.3:qend=150.0:qstart=2.0:ref_name=RS_GCF_003367395.1_protein.faa_NZ_CP031417.1_4877@PF00015_full_PFAM.262.432:scovhsp=87.6:send=156.0:sstart=8.0])0:5e-09[&&NHX:Sample_counter=rhiztom1--1||rhiztom2--4||rhiztom3--3:Type_counter=capture--8:besthit_avg=87.21666666666665:besthit_max=91.6:besthit_min=80.3:besthit_std=4.288317463372629:besthit_sum=523.3:bitscore_avg=169.33333333333334:bitscore_max=218.0:bitscore_min=147.0:bitscore_std=29.568000721500713:bitscore_sum=1016.0:capture_class_counter=c__Alphaproteobacteria--1||c__UBA1135--7:capture_domain_counter=d__Bacteria--8:capture_family_counter=f__Azospirillaceae--1||f__UBA2386--7:capture_genus_counter=g__CAIZDL01--1||g__UBA2386--7:capture_order_counter=o__Azospirillales--1||o__UBA2386--7:capture_phylum_counter=p__Planctomycetota--7||p__Proteobacteria--1:capture_species_counter=s__CAIZDL01 sp903856295--1||s__UBA2386 sp005776475--7:evalue_avg=5.072766666666667e-47:evalue_max=2.02e-46:evalue_min=2.68e-73:evalue_std=8.434044771440727e-47:evalue_sum=3.0436600000000003e-46:gapopen_avg=0.0:gapopen_max=0.0:gapopen_min=0.0:gapopen_std=0.0:gapopen_sum=0.0:gtdb_class_counter=:gtdb_domain_counter=:gtdb_family_counter=:gtdb_genus_counter=:gtdb_order_counter=:gtdb_phylum_counter=:gtdb_species_counter=:heptad_counter=MCP-38H--8:lbd_counter=:length_avg=114.33333333333333:length_max=149.0:length_min=95.0:length_std=24.524817362554742:length_sum=686.0:mismatch_avg=15.333333333333334:mismatch_max=28.0:mismatch_min=8.0:mismatch_std=8.091147425839345:mismatch_sum=92.0:name=N867666:qcovhsp_avg=99.60000000000001:qcovhsp_max=100.0:qcovhsp_min=99.0:qcovhsp_std=0.4516635916254494:qcovhsp_sum=597.6:qend_avg=114.66666666666667:qend_max=150.0:qend_min=95.0:qend_std=25.03331114069145:qend_sum=688.0:qstart_avg=1.3333333333333333:qstart_max=2.0:qstart_min=1.0:qstart_std=0.5163977794943223:qstart_sum=8.0:ref_name_counter=RS_GCF_003367395.1_protein.faa_NZ_CP031417.1_4877@PF00015_full_PFAM.262.432--6:scovhsp_avg=67.24999999999999:scovhsp_max=87.6:scovhsp_min=55.9:scovhsp_std=14.400937469484408:scovhsp_sum=403.49999999999994:send_avg=121.66666666666667:send_max=165.0:send_min=98.0:send_std=30.533042211130333:send_sum=730.0:sstart_avg=8.333333333333334:sstart_max=24.0:sstart_min=4.0:sstart_std=7.840068026915753:sstart_sum=50.0],99e4fb4d-d16f-4cf1-a77b-b8325438f69d_5@MCPsignal.95.247:0.00515255[&&NHX:Sample=rhiztom2:Type=capture:besthit=83.6:bitscore=219.0:capture_class=c__Alphaproteobacteria:capture_domain=d__Bacteria:capture_family=f__Beijerinckiaceae:capture_genus=g__Methylobacterium:capture_order=o__Rhizobiales:capture_phylum=p__Proteobacteria:capture_species=s__Methylobacterium tarhaniae:evalue=1.44e-73:gapopen=0.0:heptad=MCP-38H:length=152.0:mismatch=25.0:qcovhsp=100.0:qend=152.0:qstart=1.0:ref_name=RS_GCF_003367395.1_protein.faa_NZ_CP031417.1_4877@PF00015_full_PFAM.262.432:scovhsp=89.4:send=154.0:sstart=3.0])0:5e-09[&&NHX:Sample_counter=rhiztom1--1||rhiztom2--5||rhiztom3--3:Type_counter=capture--9:besthit_avg=86.7:besthit_max=91.6:besthit_min=80.3:besthit_std=4.146484454731904:besthit_sum=606.9:bitscore_avg=176.42857142857142:bitscore_max=219.0:bitscore_min=147.0:bitscore_std=32.877840272018794:bitscore_sum=1235.0:capture_class_counter=c__Alphaproteobacteria--2||c__UBA1135--7:capture_domain_counter=d__Bacteria--9:capture_family_counter=f__Azospirillaceae--1||f__Beijerinckiaceae--1||f__UBA2386--7:capture_genus_counter=g__CAIZDL01--1||g__Methylobacterium--1||g__UBA2386--7:capture_order_counter=o__Azospirillales--1||o__Rhizobiales--1||o__UBA2386--7:capture_phylum_counter=p__Planctomycetota--7||p__Proteobacteria--2:capture_species_counter=s__CAIZDL01 sp903856295--1||s__Methylobacterium tarhaniae--1||s__UBA2386 sp005776475--7:evalue_avg=4.348085714285715e-47:evalue_max=2.02e-46:evalue_min=1.44e-73:evalue_std=7.9343386650324295e-47:evalue_sum=3.0436600000000003e-46:gapopen_avg=0.0:gapopen_max=0.0:gapopen_min=0.0:gapopen_std=0.0:gapopen_sum=0.0:gtdb_class_counter=:gtdb_domain_counter=:gtdb_family_counter=:gtdb_genus_counter=:gtdb_order_counter=:gtdb_phylum_counter=:gtdb_species_counter=:heptad_counter=MCP-38H--9:lbd_counter=:length_avg=119.71428571428571:length_max=152.0:length_min=95.0:length_std=26.531203551756974:length_sum=838.0:mismatch_avg=16.714285714285715:mismatch_max=28.0:mismatch_min=8.0:mismatch_std=8.240434570140211:mismatch_sum=117.0:name=N867668:qcovhsp_avg=99.65714285714286:qcovhsp_max=100.0:qcovhsp_min=99.0:qcovhsp_std=0.4391550328268407:qcovhsp_sum=697.6:qend_avg=120.0:qend_max=152.0:qend_min=95.0:qend_std=26.85764943797825:qend_sum=840.0:qstart_avg=1.2857142857142858:qstart_max=2.0:qstart_min=1.0:qstart_std=0.48795003647426666:qstart_sum=9.0:ref_name_counter=RS_GCF_003367395.1_protein.faa_NZ_CP031417.1_4877@PF00015_full_PFAM.262.432--7:scovhsp_avg=70.41428571428571:scovhsp_max=89.4:scovhsp_min=55.9:scovhsp_std=15.585616079303012:scovhsp_sum=492.9:send_avg=126.28571428571429:send_max=165.0:send_min=98.0:send_std=30.434160005462534:send_sum=884.0:sstart_avg=7.571428571428571:sstart_max=24.0:sstart_min=3.0:sstart_std=7.435436388384632:sstart_sum=53.0],(82671d30-7359-5bd1-b50c-a01c4939c8d1_5@MCPsignal.338.437:0.0191376[&&NHX:Sample=rhiztom3:Type=capture:besthit=89.7:bitscore=151.0:capture_class=c__UBA1135:capture_domain=d__Bacteria:capture_family=f__UBA2386:capture_genus=g__UBA2386:capture_order=o__UBA2386:capture_phylum=p__Planctomycetota:capture_species=s__UBA2386 sp005776475:evalue=7.2e-48:gapopen=0.0:heptad=MCP-38H:length=97.0:mismatch=10.0:qcovhsp=98.0:qend=97.0:qstart=1.0:ref_name=RS_GCF_003367395.1_protein.faa_NZ_CP031417.1_4877@PF00015_full_PFAM.262.432:scovhsp=57.1:send=99.0:sstart=3.0],(((4c33acab-3e20-4d72-a527-ad9c5d235207_2@MCPsignal.340.489:0[&&NHX:Sample=rhiztom2:Type=capture:besthit=84.6:bitscore=216.0:capture_class=c__UBA1135:capture_domain=d__Bacteria:capture_family=f__UBA2386:capture_genus=g__UBA2386:capture_order=o__UBA2386:capture_phylum=p__Planctomycetota:capture_species=s__UBA2386 sp005776475:evalue=1.49e-72:gapopen=0.0:heptad=MCP-38H:length=149.0:mismatch=23.0:qcovhsp=100.0:qend=149.0:qstart=1.0:ref_name=RS_GCF_003367395.1_protein.faa_NZ_CP031417.1_4877@PF00015_full_PFAM.262.432:scovhsp=87.6:send=154.0:sstart=6.0],048e4f3e-e735-4f4a-a508-6f942e2a9724_4@MCPsignal.98.247:0[&&NHX:Sample=rhiztom2:Type=capture:besthit=84.6:bitscore=216.0:capture_class=c__Alphaproteobacteria:capture_domain=d__Bacteria:capture_family=f__Beijerinckiaceae:capture_genus=g__Methylobacterium:capture_order=o__Rhizobiales:capture_phylum=p__Proteobacteria:capture_species=s__Methylobacterium tarhaniae:evalue=1.49e-72:gapopen=0.0:heptad=MCP-38H:length=149.0:mismatch=23.0:qcovhsp=100.0:qend=149.0:qstart=1.0:ref_name=RS_GCF_003367395.1_protein.faa_NZ_CP031417.1_4877@PF00015_full_PFAM.262.432:scovhsp=87.6:send=154.0:sstart=6.0])0:0[&&NHX:Sample_counter=rhiztom2--2:Type_counter=capture--2:besthit_avg=84.6:besthit_max=84.6:besthit_min=84.6:besthit_std=0.0:besthit_sum=169.2:bitscore_avg=216.0:bitscore_max=216.0:bitscore_min=216.0:bitscore_std=0.0:bitscore_sum=432.0:capture_class_counter=c__Alphaproteobacteria--1||c__UBA1135--1:capture_domain_counter=d__Bacteria--2:capture_family_counter=f__Beijerinckiaceae--1||f__UBA2386--1:capture_genus_counter=g__Methylobacterium--1||g__UBA2386--1:capture_order_counter=o__Rhizobiales--1||o__UBA2386--1:capture_phylum_counter=p__Planctomycetota--1||p__Proteobacteria--1:capture_species_counter=s__Methylobacterium tarhaniae--1||s__UBA2386 sp005776475--1:evalue_avg=1.49e-72:evalue_max=1.49e-72:evalue_min=1.49e-72:evalue_std=0.0:evalue_sum=2.98e-72:gapopen_avg=0.0:gapopen_max=0.0:gapopen_min=0.0:gapopen_std=0.0:gapopen_sum=0.0:gtdb_class_counter=:gtdb_domain_counter=:gtdb_family_counter=:gtdb_genus_counter=:gtdb_order_counter=:gtdb_phylum_counter=:gtdb_species_counter=:heptad_counter=MCP-38H--2:lbd_counter=:length_avg=149.0:length_max=149.0:length_min=149.0:length_std=0.0:length_sum=298.0:mismatch_avg=23.0:mismatch_max=23.0:mismatch_min=23.0:mismatch_std=0.0:mismatch_sum=46.0:name=N867672:qcovhsp_avg=100.0:qcovhsp_max=100.0:qcovhsp_min=100.0:qcovhsp_std=0.0:qcovhsp_sum=200.0:qend_avg=149.0:qend_max=149.0:qend_min=149.0:qend_std=0.0:qend_sum=298.0:qstart_avg=1.0:qstart_max=1.0:qstart_min=1.0:qstart_std=0.0:qstart_sum=2.0:ref_name_counter=RS_GCF_003367395.1_protein.faa_NZ_CP031417.1_4877@PF00015_full_PFAM.262.432--2:scovhsp_avg=87.6:scovhsp_max=87.6:scovhsp_min=87.6:scovhsp_std=0.0:scovhsp_sum=175.2:send_avg=154.0:send_max=154.0:send_min=154.0:send_std=0.0:send_sum=308.0:sstart_avg=6.0:sstart_max=6.0:sstart_min=6.0:sstart_std=0.0:sstart_sum=12.0],82483254-a25d-449e-81d3-598573ba36e5_3@MCPsignal.64.213:0[&&NHX:Sample=rhiztom3:Type=capture:besthit=84.6:bitscore=216.0:capture_class=c__UBA1135:capture_domain=d__Bacteria:capture_family=f__UBA2386:capture_genus=g__UBA2386:capture_order=o__UBA2386:capture_phylum=p__Planctomycetota:capture_species=s__UBA2386 sp005776475:evalue=1.49e-72:gapopen=0.0:heptad=MCP-38H:length=149.0:mismatch=23.0:qcovhsp=100.0:qend=149.0:qstart=1.0:ref_name=RS_GCF_003367395.1_protein.faa_NZ_CP031417.1_4877@PF00015_full_PFAM.262.432:scovhsp=87.6:send=154.0:sstart=6.0]):5e-09[&&NHX:Sample_counter=rhiztom2--2||rhiztom3--1:Type_counter=capture--3:besthit_avg=84.6:besthit_max=84.6:besthit_min=84.6:besthit_std=0.0:besthit_sum=253.79999999999998:bitscore_avg=216.0:bitscore_max=216.0:bitscore_min=216.0:bitscore_std=0.0:bitscore_sum=648.0:capture_class_counter=c__Alphaproteobacteria--1||c__UBA1135--2:capture_domain_counter=d__Bacteria--3:capture_family_counter=f__Beijerinckiaceae--1||f__UBA2386--2:capture_genus_counter=g__Methylobacterium--1||g__UBA2386--2:capture_order_counter=o__Rhizobiales--1||o__UBA2386--2:capture_phylum_counter=p__Planctomycetota--2||p__Proteobacteria--1:capture_species_counter=s__Methylobacterium tarhaniae--1||s__UBA2386 sp005776475--2:evalue_avg=1.49e-72:evalue_max=1.49e-72:evalue_min=1.49e-72:evalue_std=0.0:evalue_sum=4.4700000000000004e-72:gapopen_avg=0.0:gapopen_max=0.0:gapopen_min=0.0:gapopen_std=0.0:gapopen_sum=0.0:gtdb_class_counter=:gtdb_domain_counter=:gtdb_family_counter=:gtdb_genus_counter=:gtdb_order_counter=:gtdb_phylum_counter=:gtdb_species_counter=:heptad_counter=MCP-38H--3:lbd_counter=:length_avg=149.0:length_max=149.0:length_min=149.0:length_std=0.0:length_sum=447.0:mismatch_avg=23.0:mismatch_max=23.0:mismatch_min=23.0:mismatch_std=0.0:mismatch_sum=69.0:name=N867674:qcovhsp_avg=100.0:qcovhsp_max=100.0:qcovhsp_min=100.0:qcovhsp_std=0.0:qcovhsp_sum=300.0:qend_avg=149.0:qend_max=149.0:qend_min=149.0:qend_std=0.0:qend_sum=447.0:qstart_avg=1.0:qstart_max=1.0:qstart_min=1.0:qstart_std=0.0:qstart_sum=3.0:ref_name_counter=RS_GCF_003367395.1_protein.faa_NZ_CP031417.1_4877@PF00015_full_PFAM.262.432--3:scovhsp_avg=87.59999999999998:scovhsp_max=87.6:scovhsp_min=87.6:scovhsp_std=1.7404671430534633e-14:scovhsp_sum=262.79999999999995:send_avg=154.0:send_max=154.0:send_min=154.0:send_std=0.0:send_sum=462.0:sstart_avg=6.0:sstart_max=6.0:sstart_min=6.0:sstart_std=0.0:sstart_sum=18.0],(((((((5e46cb80-e995-49fe-ba22-22db7922c975_4@MCPsignal.176.333:0.00503803[&&NHX:Sample=rhiztom3:Type=capture:besthit=84.7:bitscore=219.0:capture_class=c__Alphaproteobacteria:capture_domain=d__Bacteria:capture_family=f__Rhizobiaceae:capture_genus=g__Pararhizobium:capture_order=o__Rhizobiales:capture_phylum=p__Proteobacteria:capture_species=s__Pararhizobium sp001424045:evalue=8.72e-74:gapopen=1.0:heptad=MCP-38H:length=157.0:mismatch=23.0:qcovhsp=99.4:qend=156.0:qstart=1.0:ref_name=RS_GCF_003367395.1_protein.faa_NZ_CP031417.1_4877@PF00015_full_PFAM.262.432:scovhsp=92.4:send=160.0:sstart=4.0],(991a9a75-466b-4897-bc62-648852305055_4@MCPsignal.468.618:0[&&NHX:Sample=rhiztom1:Type=capture:besthit=84.7:bitscore=218.0:capture_class=c__UBA1135:capture_domain=d__Bacteria:capture_family=f__UBA2386:capture_genus=g__UBA2386:capture_order=o__UBA2386:capture_phylum=p__Planctomycetota:capture_species=s__UBA2386 sp005776475:evalue=3.81e-73:gapopen=0.0:heptad=MCP-38H:length=150.0:mismatch=23.0:qcovhsp=100.0:qend=150.0:qstart=1.0:ref_name=RS_GCF_003367395.1_protein.faa_NZ_CP031417.1_4877@PF00015_full_PFAM.262.432:scovhsp=88.2:send=154.0:sstart=5.0],577d6dba-002a-42a7-8c75-253c8cf743c5_4@MCPsignal.175.325:0[&&NHX:Sample=rhiztom2:Type=capture:besthit=84.7:bitscore=218.0:capture_class=c__Alphaproteobacteria:capture_domain=d__Bacteria:capture_family=f__Rhizobiaceae:capture_genus=g__Pararhizobium:capture_order=o__Rhizobiales:capture_phylum=p__Proteobacteria:capture_species=s__Pararhizobium sp001424045:evalue=3.81e-73:gapopen=0.0:heptad=MCP-38H:length=150.0:mismatch=23.0:qcovhsp=100.0:qend=150.0:qstart=1.0:ref_name=RS_GCF_003367395.1_protein.faa_NZ_CP031417.1_4877@PF00015_full_PFAM.262.432:scovhsp=88.2:send=154.0:sstart=5.0]):5e-09[&&NHX:Sample_counter=rhiztom1--1||rhiztom2--1:Type_counter=capture--2:besthit_avg=84.7:besthit_max=84.7:besthit_min=84.7:besthit_std=0.0:besthit_sum=169.4:bitscore_avg=218.0:bitscore_max=218.0:bitscore_min=218.0:bitscore_std=0.0:bitscore_sum=436.0:capture_class_counter=c__Alphaproteobacteria--1||c__UBA1135--1:capture_domain_counter=d__Bacteria--2:capture_family_counter=f__Rhizobiaceae--1||f__UBA2386--1:capture_genus_counter=g__Pararhizobium--1||g__UBA2386--1:capture_order_counter=o__Rhizobiales--1||o__UBA2386--1:capture_phylum_counter=p__Planctomycetota--1||p__Proteobacteria--1:capture_species_counter=s__Pararhizobium sp001424045--1||s__UBA2386 sp005776475--1:evalue_avg=3.81e-73:evalue_max=3.81e-73:evalue_min=3.81e-73:evalue_std=0.0:evalue_sum=7.62e-73:gapopen_avg=0.0:gapopen_max=0.0:gapopen_min=0.0:gapopen_std=0.0:gapopen_sum=0.0:gtdb_class_counter=:gtdb_domain_counter=:gtdb_family_counter=:gtdb_genus_counter=:gtdb_order_counter=:gtdb_phylum_counter=:gtdb_species_counter=:heptad_counter=MCP-38H--2:lbd_counter=:length_avg=150.0:length_max=150.0:length_min=150.0:length_std=0.0:length_sum=300.0:mismatch_avg=23.0:mismatch_max=23.0:mismatch_min=23.0:mismatch_std=0.0:mismatch_sum=46.0:name=N867678:qcovhsp_avg=100.0:qcovhsp_max=100.0:qcovhsp_min=100.0:qcovhsp_std=0.0:qcovhsp_sum=200.0:qend_avg=150.0:qend_max=150.0:qend_min=150.0:qend_std=0.0:qend_sum=300.0:qstart_avg=1.0:qstart_max=1.0:qstart_min=1.0:qstart_std=0.0:qstart_sum=2.0:ref_name_counter=RS_GCF_003367395.1_protein.faa_NZ_CP031417.1_4877@PF00015_full_PFAM.262.432--2:scovhsp_avg=88.2:scovhsp_max=88.2:scovhsp_min=88.2:scovhsp_std=0.0:scovhsp_sum=176.4:send_avg=154.0:send_max=154.0:send_min=154.0:send_std=0.0:send_sum=308.0:sstart_avg=5.0:sstart_max=5.0:sstart_min=5.0:sstart_std=0.0:sstart_sum=10.0])0:5e-09[&&NHX:Sample_counter=rhiztom1--1||rhiztom2--1||rhiztom3--1:Type_counter=capture--3:besthit_avg=84.7:besthit_max=84.7:besthit_min=84.7:besthit_std=0.0:besthit_sum=254.10000000000002:bitscore_avg=218.33333333333334:bitscore_max=219.0:bitscore_min=218.0:bitscore_std=0.5773502691896258:bitscore_sum=655.0:capture_class_counter=c__Alphaproteobacteria--2||c__UBA1135--1:capture_domain_counter=d__Bacteria--3:capture_family_counter=f__Rhizobiaceae--2||f__UBA2386--1:capture_genus_counter=g__Pararhizobium--2||g__UBA2386--1:capture_order_counter=o__Rhizobiales--2||o__UBA2386--1:capture_phylum_counter=p__Planctomycetota--1||p__Proteobacteria--2:capture_species_counter=s__Pararhizobium sp001424045--2||s__UBA2386 sp005776475--1:evalue_avg=2.830666666666667e-73:evalue_max=3.81e-73:evalue_min=8.72e-74:evalue_std=1.6962550908791204e-73:evalue_sum=8.492000000000001e-73:gapopen_avg=0.3333333333333333:gapopen_max=1.0:gapopen_min=0.0:gapopen_std=0.5773502691896258:gapopen_sum=1.0:gtdb_class_counter=:gtdb_domain_counter=:gtdb_family_counter=:gtdb_genus_counter=:gtdb_order_counter=:gtdb_phylum_counter=:gtdb_species_counter=:heptad_counter=MCP-38H--3:lbd_counter=:length_avg=152.33333333333334:length_max=157.0:length_min=150.0:length_std=4.041451884327381:length_sum=457.0:mismatch_avg=23.0:mismatch_max=23.0:mismatch_min=23.0:mismatch_std=0.0:mismatch_sum=69.0:name=N867679:qcovhsp_avg=99.8:qcovhsp_max=100.0:qcovhsp_min=99.4:qcovhsp_std=0.3464101615137722:qcovhsp_sum=299.4:qend_avg=152.0:qend_max=156.0:qend_min=150.0:qend_std=3.4641016151377544:qend_sum=456.0:qstart_avg=1.0:qstart_max=1.0:qstart_min=1.0:qstart_std=0.0:qstart_sum=3.0:ref_name_counter=RS_GCF_003367395.1_protein.faa_NZ_CP031417.1_4877@PF00015_full_PFAM.262.432--3:scovhsp_avg=89.60000000000001:scovhsp_max=92.4:scovhsp_min=88.2:scovhsp_std=2.4248711305964297:scovhsp_sum=268.8:send_avg=156.0:send_max=160.0:send_min=154.0:send_std=3.4641016151377544:send_sum=468.0:sstart_avg=4.666666666666667:sstart_max=5.0:sstart_min=4.0:sstart_std=0.5773502691896258:sstart_sum=14.0],((a7ead467-4d37-4e07-adfb-b6cd6e955e0f_6@MCPsignal.185.334:0[&&NHX:Sample=rhiztom2:Type=capture:besthit=84.6:bitscore=216.0:capture_class=c__UBA1135:capture_domain=d__Bacteria:capture_family=f__UBA2386:capture_genus=g__UBA2386:capture_order=o__UBA2386:capture_phylum=p__Planctomycetota:capture_species=s__UBA2386 sp005776475:evalue=1.49e-72:gapopen=0.0:heptad=MCP-38H:length=149.0:mismatch=23.0:qcovhsp=100.0:qend=149.0:qstart=1.0:ref_name=RS_GCF_003367395.1_protein.faa_NZ_CP031417.1_4877@PF00015_full_PFAM.262.432:scovhsp=87.6:send=154.0:sstart=6.0],2191b7fa-483b-4b48-a801-e5ee6b5f2c76_4@MCPsignal.77.226:0[&&NHX:Sample=rhiztom3:Type=capture:besthit=84.6:bitscore=216.0:capture_class=c__UBA1135:capture_domain=d__Bacteria:capture_family=f__UBA2386:capture_genus=g__UBA2386:capture_order=o__UBA2386:capture_phylum=p__Planctomycetota:capture_species=s__UBA2386 sp005776475:evalue=1.49e-72:gapopen=0.0:heptad=MCP-38H:length=149.0:mismatch=23.0:qcovhsp=100.0:qend=149.0:qstart=1.0:ref_name=RS_GCF_003367395.1_protein.faa_NZ_CP031417.1_4877@PF00015_full_PFAM.262.432:scovhsp=87.6:send=154.0:sstart=6.0]):5e-09[&&NHX:Sample_counter=rhiztom2--1||rhiztom3--1:Type_counter=capture--2:besthit_avg=84.6:besthit_max=84.6:besthit_min=84.6:besthit_std=0.0:besthit_sum=169.2:bitscore_avg=216.0:bitscore_max=216.0:bitscore_min=216.0:bitscore_std=0.0:bitscore_sum=432.0:capture_class_counter=c__UBA1135--2:capture_domain_counter=d__Bacteria--2:capture_family_counter=f__UBA2386--2:capture_genus_counter=g__UBA2386--2:capture_order_counter=o__UBA2386--2:capture_phylum_counter=p__Planctomycetota--2:capture_species_counter=s__UBA2386 sp005776475--2:evalue_avg=1.49e-72:evalue_max=1.49e-72:evalue_min=1.49e-72:evalue_std=0.0:evalue_sum=2.98e-72:gapopen_avg=0.0:gapopen_max=0.0:gapopen_min=0.0:gapopen_std=0.0:gapopen_sum=0.0:gtdb_class_counter=:gtdb_domain_counter=:gtdb_family_counter=:gtdb_genus_counter=:gtdb_order_counter=:gtdb_phylum_counter=:gtdb_species_counter=:heptad_counter=MCP-38H--2:lbd_counter=:length_avg=149.0:length_max=149.0:length_min=149.0:length_std=0.0:length_sum=298.0:mismatch_avg=23.0:mismatch_max=23.0:mismatch_min=23.0:mismatch_std=0.0:mismatch_sum=46.0:name=N867682:qcovhsp_avg=100.0:qcovhsp_max=100.0:qcovhsp_min=100.0:qcovhsp_std=0.0:qcovhsp_sum=200.0:qend_avg=149.0:qend_max=149.0:qend_min=149.0:qend_std=0.0:qend_sum=298.0:qstart_avg=1.0:qstart_max=1.0:qstart_min=1.0:qstart_std=0.0:qstart_sum=2.0:ref_name_counter=RS_GCF_003367395.1_protein.faa_NZ_CP031417.1_4877@PF00015_full_PFAM.262.432--2:scovhsp_avg=87.6:scovhsp_max=87.6:scovhsp_min=87.6:scovhsp_std=0.0:scovhsp_sum=175.2:send_avg=154.0:send_max=154.0:send_min=154.0:send_std=0.0:send_sum=308.0:sstart_avg=6.0:sstart_max=6.0:sstart_min=6.0:sstart_std=0.0:sstart_sum=12.0],(d33e92ae-7dc4-528b-ab21-85aa777a594a_3@MCPsignal.36.150:5e-09[&&NHX:Sample=rhiztom2:Type=capture:besthit=90.4:bitscore=181.0:capture_class=c__UBA1135:capture_domain=d__Bacteria:capture_family=f__UBA2386:capture_genus=g__UBA2386:capture_order=o__UBA2386:capture_phylum=p__Planctomycetota:capture_species=s__UBA2386 sp005776475:evalue=1.82e-59:gapopen=0.0:heptad=MCP-38H:length=114.0:mismatch=11.0:qcovhsp=100.0:qend=114.0:qstart=1.0:ref_name=RS_GCF_003367395.1_protein.faa_NZ_CP031417.1_4877@PF00015_full_PFAM.262.432:scovhsp=67.1:send=131.0:sstart=18.0],c2cd36c3-b151-420a-bbe2-843d4b0f95fd_6@MCPsignal.34.170:0.0526497[&&NHX:Sample=rhiztom1:Type=capture:capture_class=c__UBA1135:capture_domain=d__Bacteria:capture_family=f__UBA2386:capture_genus=g__UBA2386:capture_order=o__UBA2386:capture_phylum=p__Planctomycetota:capture_species=s__UBA2386 sp005776475:heptad=MCP-38H])0:5e-09[&&NHX:Sample_counter=rhiztom1--1||rhiztom2--1:Type_counter=capture--2:besthit_avg=90.4:besthit_max=90.4:besthit_min=90.4:besthit_std=0:besthit_sum=90.4:bitscore_avg=181.0:bitscore_max=181.0:bitscore_min=181.0:bitscore_std=0:bitscore_sum=181.0:capture_class_counter=c__UBA1135--2:capture_domain_counter=d__Bacteria--2:capture_family_counter=f__UBA2386--2:capture_genus_counter=g__UBA2386--2:capture_order_counter=o__UBA2386--2:capture_phylum_counter=p__Planctomycetota--2:capture_species_counter=s__UBA2386 sp005776475--2:evalue_avg=1.82e-59:evalue_max=1.82e-59:evalue_min=1.82e-59:evalue_std=0:evalue_sum=1.82e-59:gapopen_avg=0.0:gapopen_max=0.0:gapopen_min=0.0:gapopen_std=0:gapopen_sum=0.0:gtdb_class_counter=:gtdb_domain_counter=:gtdb_family_counter=:gtdb_genus_counter=:gtdb_order_counter=:gtdb_phylum_counter=:gtdb_species_counter=:heptad_counter=MCP-38H--2:lbd_counter=:length_avg=114.0:length_max=114.0:length_min=114.0:length_std=0:length_sum=114.0:mismatch_avg=11.0:mismatch_max=11.0:mismatch_min=11.0:mismatch_std=0:mismatch_sum=11.0:name=N867685:qcovhsp_avg=100.0:qcovhsp_max=100.0:qcovhsp_min=100.0:qcovhsp_std=0:qcovhsp_sum=100.0:qend_avg=114.0:qend_max=114.0:qend_min=114.0:qend_std=0:qend_sum=114.0:qstart_avg=1.0:qstart_max=1.0:qstart_min=1.0:qstart_std=0:qstart_sum=1.0:ref_name_counter=RS_GCF_003367395.1_protein.faa_NZ_CP031417.1_4877@PF00015_full_PFAM.262.432--1:scovhsp_avg=67.1:scovhsp_max=67.1:scovhsp_min=67.1:scovhsp_std=0:scovhsp_sum=67.1:send_avg=131.0:send_max=131.0:send_min=131.0:send_std=0:send_sum=131.0:sstart_avg=18.0:sstart_max=18.0:sstart_min=18.0:sstart_std=0:sstart_sum=18.0])0.883:5e-09[&&NHX:Sample_counter=rhiztom1--1||rhiztom2--2||rhiztom3--1:Type_counter=capture--4:besthit_avg=86.53333333333335:besthit_max=90.4:besthit_min=84.6:besthit_std=3.348631561299836:besthit_sum=259.6:bitscore_avg=204.33333333333334:bitscore_max=216.0:bitscore_min=181.0:bitscore_std=20.207259421636902:bitscore_sum=613.0:capture_class_counter=c__UBA1135--4:capture_domain_counter=d__Bacteria--4:capture_family_counter=f__UBA2386--4:capture_genus_counter=g__UBA2386--4:capture_order_counter=o__UBA2386--4:capture_phylum_counter=p__Planctomycetota--4:capture_species_counter=s__UBA2386 sp005776475--4:evalue_avg=6.06666666666766e-60:evalue_max=1.82e-59:evalue_min=1.49e-72:evalue_std=1.0507774899250328e-59:evalue_sum=1.820000000000298e-59:gapopen_avg=0.0:gapopen_max=0.0:gapopen_min=0.0:gapopen_std=0.0:gapopen_sum=0.0:gtdb_class_counter=:gtdb_domain_counter=:gtdb_family_counter=:gtdb_genus_counter=:gtdb_order_counter=:gtdb_phylum_counter=:gtdb_species_counter=:heptad_counter=MCP-38H--4:lbd_counter=:length_avg=137.33333333333334:length_max=149.0:length_min=114.0:length_std=20.207259421636902:length_sum=412.0:mismatch_avg=19.0:mismatch_max=23.0:mismatch_min=11.0:mismatch_std=6.928203230275509:mismatch_sum=57.0:name=N867686:qcovhsp_avg=100.0:qcovhsp_max=100.0:qcovhsp_min=100.0:qcovhsp_std=0.0:qcovhsp_sum=300.0:qend_avg=137.33333333333334:qend_max=149.0:qend_min=114.0:qend_std=20.207259421636902:qend_sum=412.0:qstart_avg=1.0:qstart_max=1.0:qstart_min=1.0:qstart_std=0.0:qstart_sum=3.0:ref_name_counter=RS_GCF_003367395.1_protein.faa_NZ_CP031417.1_4877@PF00015_full_PFAM.262.432--3:scovhsp_avg=80.76666666666667:scovhsp_max=87.6:scovhsp_min=67.1:scovhsp_std=11.835680518387328:scovhsp_sum=242.29999999999998:send_avg=146.33333333333334:send_max=154.0:send_min=131.0:send_std=13.279056191361391:send_sum=439.0:sstart_avg=10.0:sstart_max=18.0:sstart_min=6.0:sstart_std=6.928203230275509:sstart_sum=30.0])0:5e-09[&&NHX:Sample_counter=rhiztom1--2||rhiztom2--3||rhiztom3--2:Type_counter=capture--7:besthit_avg=85.61666666666667:besthit_max=90.4:besthit_min=84.6:besthit_std=2.343857219769728:besthit_sum=513.7:bitscore_avg=211.33333333333334:bitscore_max=219.0:bitscore_min=181.0:bitscore_std=14.908610487455451:bitscore_sum=1268.0:capture_class_counter=c__Alphaproteobacteria--2||c__UBA1135--5:capture_domain_counter=d__Bacteria--7:capture_family_counter=f__Rhizobiaceae--2||f__UBA2386--5:capture_genus_counter=g__Pararhizobium--2||g__UBA2386--5:capture_order_counter=o__Rhizobiales--2||o__UBA2386--5:capture_phylum_counter=p__Planctomycetota--5||p__Proteobacteria--2:capture_species_counter=s__Pararhizobium sp001424045--2||s__UBA2386 sp005776475--5:evalue_avg=3.033333333333971e-60:evalue_max=1.82e-59:evalue_min=8.72e-74:evalue_std=7.430118886441994e-60:evalue_sum=1.8200000000003829e-59:gapopen_avg=0.16666666666666666:gapopen_max=1.0:gapopen_min=0.0:gapopen_std=0.408248290463863:gapopen_sum=1.0:gtdb_class_counter=:gtdb_domain_counter=:gtdb_family_counter=:gtdb_genus_counter=:gtdb_order_counter=:gtdb_phylum_counter=:gtdb_species_counter=:heptad_counter=MCP-38H--7:lbd_counter=:length_avg=144.83333333333334:length_max=157.0:length_min=114.0:length_std=15.406708495543967:length_sum=869.0:mismatch_avg=21.0:mismatch_max=23.0:mismatch_min=11.0:mismatch_std=4.898979485566356:mismatch_sum=126.0:name=N867687:qcovhsp_avg=99.89999999999999:qcovhsp_max=100.0:qcovhsp_min=99.4:qcovhsp_std=0.24494897427831552:qcovhsp_sum=599.4:qend_avg=144.66666666666666:qend_max=156.0:qend_min=114.0:qend_std=15.253414918196734:qend_sum=868.0:qstart_avg=1.0:qstart_max=1.0:qstart_min=1.0:qstart_std=0.0:qstart_sum=6.0:ref_name_counter=RS_GCF_003367395.1_protein.faa_NZ_CP031417.1_4877@PF00015_full_PFAM.262.432--6:scovhsp_avg=85.18333333333334:scovhsp_max=92.4:scovhsp_min=67.1:scovhsp_std=9.043985109821152:scovhsp_sum=511.1:send_avg=151.16666666666666:send_max=160.0:send_min=131.0:send_std=10.166939887039103:send_sum=907.0:sstart_avg=7.333333333333333:sstart_max=18.0:sstart_min=4.0:sstart_std=5.278888771954441:sstart_sum=44.0],(9001855b-4267-495b-b199-9eae0a0a57e7_4@MCPsignal.255.406:0.00526208[&&NHX:Sample=rhiztom2:Type=capture:besthit=83.4:bitscore=216.0:capture_class=c__Alphaproteobacteria:capture_domain=d__Bacteria:capture_family=f__Rhizobiaceae:capture_genus=g__Pararhizobium:capture_order=o__Rhizobiales:capture_phylum=p__Proteobacteria:capture_species=s__Pararhizobium sp001424045:evalue=1.61e-72:gapopen=0.0:heptad=MCP-38H:length=151.0:mismatch=25.0:qcovhsp=100.0:qend=151.0:qstart=1.0:ref_name=RS_GCF_003367395.1_protein.faa_NZ_CP031417.1_4877@PF00015_full_PFAM.262.432:scovhsp=88.8:send=154.0:sstart=4.0],01fe0a4f-ae32-556c-8206-d73099522ecc_5@MCPsignal.81.204:5e-09[&&NHX:Sample=rhiztom2:Type=capture:besthit=88.6:bitscore=190.0:capture_class=c__Alphaproteobacteria:capture_domain=d__Bacteria:capture_family=f__Rhizobiaceae:capture_genus=g__Pararhizobium:capture_order=o__Rhizobiales:capture_phylum=p__Proteobacteria:capture_species=s__Pararhizobium sp001424045:evalue=1.18e-62:gapopen=0.0:heptad=MCP-38H:length=123.0:mismatch=14.0:qcovhsp=100.0:qend=123.0:qstart=1.0:ref_name=RS_GCF_003367395.1_protein.faa_NZ_CP031417.1_4877@PF00015_full_PFAM.262.432:scovhsp=72.4:send=128.0:sstart=6.0])0.853:0.00525759[&&NHX:Sample_counter=rhiztom2--2:Type_counter=capture--2:besthit_avg=86.0:besthit_max=88.6:besthit_min=83.4:besthit_std=3.676955262170039:besthit_sum=172.0:bitscore_avg=203.0:bitscore_max=216.0:bitscore_min=190.0:bitscore_std=18.384776310850235:bitscore_sum=406.0:capture_class_counter=c__Alphaproteobacteria--2:capture_domain_counter=d__Bacteria--2:capture_family_counter=f__Rhizobiaceae--2:capture_genus_counter=g__Pararhizobium--2:capture_order_counter=o__Rhizobiales--2:capture_phylum_counter=p__Proteobacteria--2:capture_species_counter=s__Pararhizobium sp001424045--2:evalue_avg=5.900000000805e-63:evalue_max=1.18e-62:evalue_min=1.61e-72:evalue_std=8.343860016862819e-63:evalue_sum=1.180000000161e-62:gapopen_avg=0.0:gapopen_max=0.0:gapopen_min=0.0:gapopen_std=0.0:gapopen_sum=0.0:gtdb_class_counter=:gtdb_domain_counter=:gtdb_family_counter=:gtdb_genus_counter=:gtdb_order_counter=:gtdb_phylum_counter=:gtdb_species_counter=:heptad_counter=MCP-38H--2:lbd_counter=:length_avg=137.0:length_max=151.0:length_min=123.0:length_std=19.79898987322333:length_sum=274.0:mismatch_avg=19.5:mismatch_max=25.0:mismatch_min=14.0:mismatch_std=7.7781745930520225:mismatch_sum=39.0:name=N867690:qcovhsp_avg=100.0:qcovhsp_max=100.0:qcovhsp_min=100.0:qcovhsp_std=0.0:qcovhsp_sum=200.0:qend_avg=137.0:qend_max=151.0:qend_min=123.0:qend_std=19.79898987322333:qend_sum=274.0:qstart_avg=1.0:qstart_max=1.0:qstart_min=1.0:qstart_std=0.0:qstart_sum=2.0:ref_name_counter=RS_GCF_003367395.1_protein.faa_NZ_CP031417.1_4877@PF00015_full_PFAM.262.432--2:scovhsp_avg=80.6:scovhsp_max=88.8:scovhsp_min=72.4:scovhsp_std=11.596551211459373:scovhsp_sum=161.2:send_avg=141.0:send_max=154.0:send_min=128.0:send_std=18.384776310850235:send_sum=282.0:sstart_avg=5.0:sstart_max=6.0:sstart_min=4.0:sstart_std=1.4142135623730951:sstart_sum=10.0])0.861:0.00686436[&&NHX:Sample_counter=rhiztom1--2||rhiztom2--5||rhiztom3--2:Type_counter=capture--9:besthit_avg=85.7125:besthit_max=90.4:besthit_min=83.4:besthit_std=2.4263067171555797:besthit_sum=685.7:bitscore_avg=209.25:bitscore_max=219.0:bitscore_min=181.0:bitscore_std=14.89726724700109:bitscore_sum=1674.0:capture_class_counter=c__Alphaproteobacteria--4||c__UBA1135--5:capture_domain_counter=d__Bacteria--9:capture_family_counter=f__Rhizobiaceae--4||f__UBA2386--5:capture_genus_counter=g__Pararhizobium--4||g__UBA2386--5:capture_order_counter=o__Rhizobiales--4||o__UBA2386--5:capture_phylum_counter=p__Planctomycetota--5||p__Proteobacteria--4:capture_species_counter=s__Pararhizobium sp001424045--4||s__UBA2386 sp005776475--5:evalue_avg=2.2764750000006796e-60:evalue_max=1.82e-59:evalue_min=8.72e-74:evalue_std=6.43407704375666e-60:evalue_sum=1.8211800000005437e-59:gapopen_avg=0.125:gapopen_max=1.0:gapopen_min=0.0:gapopen_std=0.3535533905932738:gapopen_sum=1.0:gtdb_class_counter=:gtdb_domain_counter=:gtdb_family_counter=:gtdb_genus_counter=:gtdb_order_counter=:gtdb_phylum_counter=:gtdb_species_counter=:heptad_counter=MCP-38H--9:lbd_counter=:length_avg=142.875:length_max=157.0:length_min=114.0:length_std=15.449803512389035:length_sum=1143.0:mismatch_avg=20.625:mismatch_max=25.0:mismatch_min=11.0:mismatch_std=5.125217765408329:mismatch_sum=165.0:name=N867691:qcovhsp_avg=99.925:qcovhsp_max=100.0:qcovhsp_min=99.4:qcovhsp_std=0.21213203435596226:qcovhsp_sum=799.4:qend_avg=142.75:qend_max=156.0:qend_min=114.0:qend_std=15.322718893385543:qend_sum=1142.0:qstart_avg=1.0:qstart_max=1.0:qstart_min=1.0:qstart_std=0.0:qstart_sum=8.0:ref_name_counter=RS_GCF_003367395.1_protein.faa_NZ_CP031417.1_4877@PF00015_full_PFAM.262.432--8:scovhsp_avg=84.0375:scovhsp_max=92.4:scovhsp_min=67.1:scovhsp_std=9.062944570376358:scovhsp_sum=672.3:send_avg=148.625:send_max=160.0:send_min=128.0:send_std=12.011155529042872:send_sum=1189.0:sstart_avg=6.75:sstart_max=18.0:sstart_min=4.0:sstart_std=4.621378891320518:sstart_sum=54.0],338827dc-f1ee-51bd-a3ef-f039aa565811_4@MCPsignal.68.219:5e-09[&&NHX:Sample=rhiztom2:Type=capture:besthit=74.8:bitscore=192.0:capture_class=c__UBA1135:capture_domain=d__Bacteria:capture_family=f__UBA2386:capture_genus=g__UBA2386:capture_order=o__UBA2386:capture_phylum=p__Planctomycetota:capture_species=s__UBA2386 sp005776475:evalue=3.08e-63:gapopen=0.0:heptad=MCP-38H:length=151.0:mismatch=38.0:qcovhsp=100.0:qend=151.0:qstart=1.0:ref_name=RS_GCF_003367395.1_protein.faa_NZ_CP031417.1_4877@PF00015_full_PFAM.262.432:scovhsp=88.8:send=154.0:sstart=4.0])0.915:0.00687731[&&NHX:Sample_counter=rhiztom1--2||rhiztom2--6||rhiztom3--2:Type_counter=capture--10:besthit_avg=84.5:besthit_max=90.4:besthit_min=74.8:besthit_std=4.287481778386936:besthit_sum=760.5:bitscore_avg=207.33333333333334:bitscore_max=219.0:bitscore_min=181.0:bitscore_std=15.074813431681335:bitscore_sum=1866.0:capture_class_counter=c__Alphaproteobacteria--4||c__UBA1135--6:capture_domain_counter=d__Bacteria--10:capture_family_counter=f__Rhizobiaceae--4||f__UBA2386--6:capture_genus_counter=g__Pararhizobium--4||g__UBA2386--6:capture_order_counter=o__Rhizobiales--4||o__UBA2386--6:capture_phylum_counter=p__Planctomycetota--6||p__Proteobacteria--4:capture_species_counter=s__Pararhizobium sp001424045--4||s__UBA2386 sp005776475--6:evalue_avg=2.02387555555616e-60:evalue_max=1.82e-59:evalue_min=8.72e-74:evalue_std=6.066047913870696e-60:evalue_sum=1.8214880000005438e-59:gapopen_avg=0.1111111111111111:gapopen_max=1.0:gapopen_min=0.0:gapopen_std=0.3333333333333333:gapopen_sum=1.0:gtdb_class_counter=:gtdb_domain_counter=:gtdb_family_counter=:gtdb_genus_counter=:gtdb_order_counter=:gtdb_phylum_counter=:gtdb_species_counter=:heptad_counter=MCP-38H--10:lbd_counter=:length_avg=143.77777777777777:length_max=157.0:length_min=114.0:length_std=14.70355210295949:length_sum=1294.0:mismatch_avg=22.555555555555557:mismatch_max=38.0:mismatch_min=11.0:mismatch_std=7.51849571242664:mismatch_sum=203.0:name=N867693:qcovhsp_avg=99.93333333333334:qcovhsp_max=100.0:qcovhsp_min=99.4:qcovhsp_std=0.19999999999999812:qcovhsp_sum=899.4:qend_avg=143.66666666666666:qend_max=156.0:qend_min=114.0:qend_std=14.594519519326424:qend_sum=1293.0:qstart_avg=1.0:qstart_max=1.0:qstart_min=1.0:qstart_std=0.0:qstart_sum=9.0:ref_name_counter=RS_GCF_003367395.1_protein.faa_NZ_CP031417.1_4877@PF00015_full_PFAM.262.432--9:scovhsp_avg=84.56666666666666:scovhsp_max=92.4:scovhsp_min=67.1:scovhsp_std=8.62496376803984:scovhsp_sum=761.1:send_avg=149.22222222222223:send_max=160.0:send_min=128.0:send_std=11.377365443917341:send_sum=1343.0:sstart_avg=6.444444444444445:sstart_max=18.0:sstart_min=4.0:sstart_std=4.419024527854284:sstart_sum=58.0],6cf2fa9c-d3fc-4a75-ae0d-b44977608f7d_4@MCPsignal.82.232:5e-09[&&NHX:Sample=rhiztom2:Type=capture:besthit=85.2:bitscore=217.0:capture_class=c__UBA1135:capture_domain=d__Bacteria:capture_family=f__UBA2386:capture_genus=g__UBA2386:capture_order=o__UBA2386:capture_phylum=p__Planctomycetota:capture_species=s__UBA2386 sp005776475:evalue=7.68e-73:gapopen=0.0:heptad=MCP-38H:length=149.0:mismatch=22.0:qcovhsp=99.3:qend=149.0:qstart=1.0:ref_name=RS_GCF_003367395.1_protein.faa_NZ_CP031417.1_4877@PF00015_full_PFAM.262.432:scovhsp=87.6:send=152.0:sstart=4.0])0:5e-09[&&NHX:Sample_counter=rhiztom1--2||rhiztom2--7||rhiztom3--2:Type_counter=capture--11:besthit_avg=84.57:besthit_max=90.4:besthit_min=74.8:besthit_std=4.048332990256608:besthit_sum=845.6999999999999:bitscore_avg=208.3:bitscore_max=219.0:bitscore_min=181.0:bitscore_std=14.537690478354685:bitscore_sum=2083.0:capture_class_counter=c__Alphaproteobacteria--4||c__UBA1135--7:capture_domain_counter=d__Bacteria--11:capture_family_counter=f__Rhizobiaceae--4||f__UBA2386--7:capture_genus_counter=g__Pararhizobium--4||g__UBA2386--7:capture_order_counter=o__Rhizobiales--4||o__UBA2386--7:capture_phylum_counter=p__Planctomycetota--7||p__Proteobacteria--4:capture_species_counter=s__Pararhizobium sp001424045--4||s__UBA2386 sp005776475--7:evalue_avg=1.8214880000006207e-60:evalue_max=1.82e-59:evalue_min=8.72e-74:evalue_std=5.754823709868071e-60:evalue_sum=1.8214880000006207e-59:gapopen_avg=0.1:gapopen_max=1.0:gapopen_min=0.0:gapopen_std=0.31622776601683794:gapopen_sum=1.0:gtdb_class_counter=:gtdb_domain_counter=:gtdb_family_counter=:gtdb_genus_counter=:gtdb_order_counter=:gtdb_phylum_counter=:gtdb_species_counter=:heptad_counter=MCP-38H--11:lbd_counter=:length_avg=144.3:length_max=157.0:length_min=114.0:length_std=13.960659010233005:length_sum=1443.0:mismatch_avg=22.5:mismatch_max=38.0:mismatch_min=11.0:mismatch_std=7.090682462060882:mismatch_sum=225.0:name=N867695:qcovhsp_avg=99.87:qcovhsp_max=100.0:qcovhsp_min=99.3:qcovhsp_std=0.275075747143703:qcovhsp_sum=998.7:qend_avg=144.2:qend_max=156.0:qend_min=114.0:qend_std=13.8628199792747:qend_sum=1442.0:qstart_avg=1.0:qstart_max=1.0:qstart_min=1.0:qstart_std=0.0:qstart_sum=10.0:ref_name_counter=RS_GCF_003367395.1_protein.faa_NZ_CP031417.1_4877@PF00015_full_PFAM.262.432--10:scovhsp_avg=84.86999999999999:scovhsp_max=92.4:scovhsp_min=67.1:scovhsp_std=8.188073983273206:scovhsp_sum=848.6999999999999:send_avg=149.5:send_max=160.0:send_min=128.0:send_std=10.762589527308627:send_sum=1495.0:sstart_avg=6.2:sstart_max=18.0:sstart_min=4.0:sstart_std=4.237399621885521:sstart_sum=62.0],d425bf7e-292b-4484-8028-87b8d47d68e3_6@MCPsignal.41.161:0.00709691[&&NHX:Sample=rhiztom3:Type=capture:besthit=86.7:bitscore=173.0:capture_class=c__Alphaproteobacteria:capture_domain=d__Bacteria:capture_family=f__Sphingomonadaceae:capture_genus=g__Sphingomonas:capture_order=o__Sphingomonadales:capture_phylum=p__Proteobacteria:capture_species=s__Sphingomonas sp001421715:evalue=5.16e-56:gapopen=1.0:heptad=MCP-38H:length=120.0:mismatch=15.0:qcovhsp=99.2:qend=120.0:qstart=2.0:ref_name=RS_GCF_003367395.1_protein.faa_NZ_CP031417.1_4877@PF00015_full_PFAM.262.432:scovhsp=70.6:send=127.0:sstart=8.0])0.868:0.00688227[&&NHX:Sample_counter=rhiztom1--2||rhiztom2--7||rhiztom3--3:Type_counter=capture--12:besthit_avg=84.76363636363637:besthit_max=90.4:besthit_min=74.8:besthit_std=3.8939113311098215:besthit_sum=932.4000000000001:bitscore_avg=205.0909090909091:bitscore_max=219.0:bitscore_min=173.0:bitscore_std=17.420990473876884:bitscore_sum=2256.0:capture_class_counter=c__Alphaproteobacteria--5||c__UBA1135--7:capture_domain_counter=d__Bacteria--12:capture_family_counter=f__Rhizobiaceae--4||f__Sphingomonadaceae--1||f__UBA2386--7:capture_genus_counter=g__Pararhizobium--4||g__Sphingomonas--1||g__UBA2386--7:capture_order_counter=o__Rhizobiales--4||o__Sphingomonadales--1||o__UBA2386--7:capture_phylum_counter=p__Planctomycetota--7||p__Proteobacteria--5:capture_species_counter=s__Pararhizobium sp001424045--4||s__Sphingomonas sp001421715--1||s__UBA2386 sp005776475--7:evalue_avg=4.692564989090909e-57:evalue_max=5.16e-56:evalue_min=8.72e-74:evalue_std=1.5557437138857059e-56:evalue_sum=5.161821488e-56:gapopen_avg=0.18181818181818182:gapopen_max=1.0:gapopen_min=0.0:gapopen_std=0.4045199174779452:gapopen_sum=2.0:gtdb_class_counter=:gtdb_domain_counter=:gtdb_family_counter=:gtdb_genus_counter=:gtdb_order_counter=:gtdb_phylum_counter=:gtdb_species_counter=:heptad_counter=MCP-38H--12:lbd_counter=:length_avg=142.0909090909091:length_max=157.0:length_min=114.0:length_std=15.13574937328539:length_sum=1563.0:mismatch_avg=21.818181818181817:mismatch_max=38.0:mismatch_min=11.0:mismatch_std=7.096734204099542:mismatch_sum=240.0:name=N867697:qcovhsp_avg=99.80909090909091:qcovhsp_max=100.0:qcovhsp_min=99.2:qcovhsp_std=0.3300137738172308:qcovhsp_sum=1097.9:qend_avg=142.0:qend_max=156.0:qend_min=114.0:qend_std=15.039946808416577:qend_sum=1562.0:qstart_avg=1.0909090909090908:qstart_max=2.0:qstart_min=1.0:qstart_std=0.30151134457776363:qstart_sum=12.0:ref_name_counter=RS_GCF_003367395.1_protein.faa_NZ_CP031417.1_4877@PF00015_full_PFAM.262.432--11:scovhsp_avg=83.57272727272726:scovhsp_max=92.4:scovhsp_min=67.1:scovhsp_std=8.879875101496745:scovhsp_sum=919.3:send_avg=147.45454545454547:send_max=160.0:send_min=127.0:send_std=12.25857770186767:send_sum=1622.0:sstart_avg=6.363636363636363:sstart_max=18.0:sstart_min=4.0:sstart_std=4.056420275876928:sstart_sum=70.0],(((fec6b56b-5d65-4019-8448-9101ef20a7ca_6@MCPsignal.44.180:5e-09[&&NHX:Sample=rhiztom3:Type=capture:besthit=84.4:bitscore=196.0:capture_class=c__Alphaproteobacteria:capture_domain=d__Bacteria:capture_family=f__Beijerinckiaceae:capture_genus=g__Methylobacterium:capture_order=o__Rhizobiales:capture_phylum=p__Proteobacteria:capture_species=s__Methylobacterium tarhaniae:evalue=7.29e-65:gapopen=0.0:heptad=MCP-38H:length=135.0:mismatch=21.0:qcovhsp=99.3:qend=136.0:qstart=2.0:ref_name=RS_GCF_003367395.1_protein.faa_NZ_CP031417.1_4877@PF00015_full_PFAM.262.432:scovhsp=79.4:send=154.0:sstart=20.0],((((cd808593-ecf7-46c1-87b3-7620e9379d1f_4@MCPsignal.23.159:5e-09[&&NHX:Sample=rhiztom3:Type=capture:besthit=84.4:bitscore=195.0:capture_class=c__UBA1135:capture_domain=d__Bacteria:capture_family=f__UBA2386:capture_genus=g__UBA2386:capture_order=o__UBA2386:capture_phylum=p__Planctomycetota:capture_species=s__UBA2386 sp005776475:evalue=1.47e-64:gapopen=0.0:heptad=MCP-38H:length=135.0:mismatch=21.0:qcovhsp=99.3:qend=136.0:qstart=2.0:ref_name=RS_GCF_003367395.1_protein.faa_NZ_CP031417.1_4877@PF00015_full_PFAM.262.432:scovhsp=79.4:send=154.0:sstart=20.0],d71fadec-055d-4c42-b5a0-785b49b3aefc_6@MCPsignal.23.152:0.00640743[&&NHX:Sample=rhiztom3:Type=capture:besthit=85.8:bitscore=187.0:capture_class=c__UBA1135:capture_domain=d__Bacteria:capture_family=f__UBA2386:capture_genus=g__UBA2386:capture_order=o__UBA2386:capture_phylum=p__Planctomycetota:capture_species=s__UBA2386 sp005776475:evalue=2.47e-61:gapopen=0.0:heptad=MCP-38H:length=127.0:mismatch=18.0:qcovhsp=98.4:qend=129.0:qstart=3.0:ref_name=RS_GCF_003367395.1_protein.faa_NZ_CP031417.1_4877@PF00015_full_PFAM.262.432:scovhsp=74.7:send=154.0:sstart=28.0])0:5e-09[&&NHX:Sample_counter=rhiztom3--2:Type_counter=capture--2:besthit_avg=85.1:besthit_max=85.8:besthit_min=84.4:besthit_std=0.9899494936611605:besthit_sum=170.2:bitscore_avg=191.0:bitscore_max=195.0:bitscore_min=187.0:bitscore_std=5.656854249492381:bitscore_sum=382.0:capture_class_counter=c__UBA1135--2:capture_domain_counter=d__Bacteria--2:capture_family_counter=f__UBA2386--2:capture_genus_counter=g__UBA2386--2:capture_order_counter=o__UBA2386--2:capture_phylum_counter=p__Planctomycetota--2:capture_species_counter=s__UBA2386 sp005776475--2:evalue_avg=1.235735e-61:evalue_max=2.47e-61:evalue_min=1.47e-64:evalue_std=1.745514302562428e-61:evalue_sum=2.47147e-61:gapopen_avg=0.0:gapopen_max=0.0:gapopen_min=0.0:gapopen_std=0.0:gapopen_sum=0.0:gtdb_class_counter=:gtdb_domain_counter=:gtdb_family_counter=:gtdb_genus_counter=:gtdb_order_counter=:gtdb_phylum_counter=:gtdb_species_counter=:heptad_counter=MCP-38H--2:lbd_counter=:length_avg=131.0:length_max=135.0:length_min=127.0:length_std=5.656854249492381:length_sum=262.0:mismatch_avg=19.5:mismatch_max=21.0:mismatch_min=18.0:mismatch_std=2.1213203435596424:mismatch_sum=39.0:name=N867701:qcovhsp_avg=98.85:qcovhsp_max=99.3:qcovhsp_min=98.4:qcovhsp_std=0.6363961030678867:qcovhsp_sum=197.7:qend_avg=132.5:qend_max=136.0:qend_min=129.0:qend_std=4.949747468305833:qend_sum=265.0:qstart_avg=2.5:qstart_max=3.0:qstart_min=2.0:qstart_std=0.7071067811865476:qstart_sum=5.0:ref_name_counter=RS_GCF_003367395.1_protein.faa_NZ_CP031417.1_4877@PF00015_full_PFAM.262.432--2:scovhsp_avg=77.05000000000001:scovhsp_max=79.4:scovhsp_min=74.7:scovhsp_std=3.3234018715767752:scovhsp_sum=154.10000000000002:send_avg=154.0:send_max=154.0:send_min=154.0:send_std=0.0:send_sum=308.0:sstart_avg=24.0:sstart_max=28.0:sstart_min=20.0:sstart_std=5.656854249492381:sstart_sum=48.0],(aa6696b2-60ae-4133-8ff6-a8611356744c_1@MCPsignal.23.146:5e-09[&&NHX:Sample=rhiztom3:Type=capture:besthit=84.7:bitscore=175.0:capture_class=c__UBA1135:capture_domain=d__Bacteria:capture_family=f__UBA2386:capture_genus=g__UBA2386:capture_order=o__UBA2386:capture_phylum=p__Planctomycetota:capture_species=s__UBA2386 sp005776475:evalue=1.01e-56:gapopen=1.0:heptad=MCP-38H:length=124.0:mismatch=18.0:qcovhsp=100.0:qend=123.0:qstart=1.0:ref_name=RS_GCF_003367395.1_protein.faa_NZ_CP031417.1_4877@PF00015_full_PFAM.262.432:scovhsp=72.9:send=154.0:sstart=31.0],9427d8d5-e6c4-4afb-9295-7b995fd8b0cd_2@MCPsignal.335.483:0.0571496[&&NHX:Sample=rhiztom1:Type=capture:besthit=79.9:bitscore=191.0:capture_class=c__Alphaproteobacteria:capture_domain=d__Bacteria:capture_family=f__Rhizobiaceae:capture_genus=g__Pararhizobium:capture_order=o__Rhizobiales:capture_phylum=p__Proteobacteria:capture_species=s__Pararhizobium sp001424045:evalue=7.83e-63:gapopen=1.0:heptad=MCP-38H:length=149.0:mismatch=29.0:qcovhsp=100.0:qend=148.0:qstart=1.0:ref_name=RS_GCF_003367395.1_protein.faa_NZ_CP031417.1_4877@PF00015_full_PFAM.262.432:scovhsp=87.6:send=152.0:sstart=4.0])0:5e-09[&&NHX:Sample_counter=rhiztom1--1||rhiztom3--1:Type_counter=capture--2:besthit_avg=82.30000000000001:besthit_max=84.7:besthit_min=79.9:besthit_std=3.394112549695426:besthit_sum=164.60000000000002:bitscore_avg=183.0:bitscore_max=191.0:bitscore_min=175.0:bitscore_std=11.313708498984761:bitscore_sum=366.0:capture_class_counter=c__Alphaproteobacteria--1||c__UBA1135--1:capture_domain_counter=d__Bacteria--2:capture_family_counter=f__Rhizobiaceae--1||f__UBA2386--1:capture_genus_counter=g__Pararhizobium--1||g__UBA2386--1:capture_order_counter=o__Rhizobiales--1||o__UBA2386--1:capture_phylum_counter=p__Planctomycetota--1||p__Proteobacteria--1:capture_species_counter=s__Pararhizobium sp001424045--1||s__UBA2386 sp005776475--1:evalue_avg=5.0500039150000003e-57:evalue_max=1.01e-56:evalue_min=7.83e-63:evalue_std=7.141772953338034e-57:evalue_sum=1.0100007830000001e-56:gapopen_avg=1.0:gapopen_max=1.0:gapopen_min=1.0:gapopen_std=0.0:gapopen_sum=2.0:gtdb_class_counter=:gtdb_domain_counter=:gtdb_family_counter=:gtdb_genus_counter=:gtdb_order_counter=:gtdb_phylum_counter=:gtdb_species_counter=:heptad_counter=MCP-38H--2:lbd_counter=:length_avg=136.5:length_max=149.0:length_min=124.0:length_std=17.67766952966369:length_sum=273.0:mismatch_avg=23.5:mismatch_max=29.0:mismatch_min=18.0:mismatch_std=7.7781745930520225:mismatch_sum=47.0:name=N867704:qcovhsp_avg=100.0:qcovhsp_max=100.0:qcovhsp_min=100.0:qcovhsp_std=0.0:qcovhsp_sum=200.0:qend_avg=135.5:qend_max=148.0:qend_min=123.0:qend_std=17.67766952966369:qend_sum=271.0:qstart_avg=1.0:qstart_max=1.0:qstart_min=1.0:qstart_std=0.0:qstart_sum=2.0:ref_name_counter=RS_GCF_003367395.1_protein.faa_NZ_CP031417.1_4877@PF00015_full_PFAM.262.432--2:scovhsp_avg=80.25:scovhsp_max=87.6:scovhsp_min=72.9:scovhsp_std=10.39446968344224:scovhsp_sum=160.5:send_avg=153.0:send_max=154.0:send_min=152.0:send_std=1.4142135623730951:send_sum=306.0:sstart_avg=17.5:sstart_max=31.0:sstart_min=4.0:sstart_std=19.091883092036785:sstart_sum=35.0])0.799:0.00822974[&&NHX:Sample_counter=rhiztom1--1||rhiztom3--3:Type_counter=capture--4:besthit_avg=83.70000000000002:besthit_max=85.8:besthit_min=79.9:besthit_std=2.603843313258305:besthit_sum=334.80000000000007:bitscore_avg=187.0:bitscore_max=195.0:bitscore_min=175.0:bitscore_std=8.640987597877148:bitscore_sum=748.0:capture_class_counter=c__Alphaproteobacteria--1||c__UBA1135--3:capture_domain_counter=d__Bacteria--4:capture_family_counter=f__Rhizobiaceae--1||f__UBA2386--3:capture_genus_counter=g__Pararhizobium--1||g__UBA2386--3:capture_order_counter=o__Rhizobiales--1||o__UBA2386--3:capture_phylum_counter=p__Planctomycetota--3||p__Proteobacteria--1:capture_species_counter=s__Pararhizobium sp001424045--1||s__UBA2386 sp005776475--3:evalue_avg=2.52506374425e-57:evalue_max=1.01e-56:evalue_min=1.47e-64:evalue_std=5.0499575051336493e-57:evalue_sum=1.0100254977e-56:gapopen_avg=0.5:gapopen_max=1.0:gapopen_min=0.0:gapopen_std=0.5773502691896257:gapopen_sum=2.0:gtdb_class_counter=:gtdb_domain_counter=:gtdb_family_counter=:gtdb_genus_counter=:gtdb_order_counter=:gtdb_phylum_counter=:gtdb_species_counter=:heptad_counter=MCP-38H--4:lbd_counter=:length_avg=133.75:length_max=149.0:length_min=124.0:length_std=11.176612486199325:length_sum=535.0:mismatch_avg=21.5:mismatch_max=29.0:mismatch_min=18.0:mismatch_std=5.196152422706632:mismatch_sum=86.0:name=N867705:qcovhsp_avg=99.42500000000001:qcovhsp_max=100.0:qcovhsp_min=98.4:qcovhsp_std=0.7588368291888116:qcovhsp_sum=397.70000000000005:qend_avg=134.0:qend_max=148.0:qend_min=123.0:qend_std=10.739335795724674:qend_sum=536.0:qstart_avg=1.75:qstart_max=3.0:qstart_min=1.0:qstart_std=0.9574271077563381:qstart_sum=7.0:ref_name_counter=RS_GCF_003367395.1_protein.faa_NZ_CP031417.1_4877@PF00015_full_PFAM.262.432--4:scovhsp_avg=78.65:scovhsp_max=87.6:scovhsp_min=72.9:scovhsp_std=6.565820588471782:scovhsp_sum=314.6:send_avg=153.5:send_max=154.0:send_min=152.0:send_std=1.0:send_sum=614.0:sstart_avg=20.75:sstart_max=31.0:sstart_min=4.0:sstart_std=12.093386622447824:sstart_sum=83.0],221b59e9-1c37-47a2-8751-6c5c12456e90_3@MCPsignal.18.139:0.00573479[&&NHX:Sample=rhiztom3:Type=capture:besthit=89.7:bitscore=180.0:capture_class=c__Eremiobacteria:capture_domain=d__Bacteria:capture_family=f__Baltobacteraceae:capture_genus=g__Aquilonibacter:capture_order=o__Baltobacterales:capture_phylum=p__Eremiobacterota:capture_species=s__Aquilonibacter stordalenmirensis:evalue=9.82e-59:gapopen=0.0:heptad=MCP-38H:length=116.0:mismatch=12.0:qcovhsp=95.9:qend=120.0:qstart=5.0:ref_name=RS_GCF_003367395.1_protein.faa_NZ_CP031417.1_4877@PF00015_full_PFAM.262.432:scovhsp=68.2:send=135.0:sstart=20.0])0.468:0.0100489[&&NHX:Sample_counter=rhiztom1--1||rhiztom3--4:Type_counter=capture--5:besthit_avg=84.9:besthit_max=89.7:besthit_min=79.9:besthit_std=3.5049964336643753:besthit_sum=424.5:bitscore_avg=185.6:bitscore_max=195.0:bitscore_min=175.0:bitscore_std=8.1117199162693:bitscore_sum=928.0:capture_class_counter=c__Alphaproteobacteria--1||c__Eremiobacteria--1||c__UBA1135--3:capture_domain_counter=d__Bacteria--5:capture_family_counter=f__Baltobacteraceae--1||f__Rhizobiaceae--1||f__UBA2386--3:capture_genus_counter=g__Aquilonibacter--1||g__Pararhizobium--1||g__UBA2386--3:capture_order_counter=o__Baltobacterales--1||o__Rhizobiales--1||o__UBA2386--3:capture_phylum_counter=p__Eremiobacterota--1||p__Planctomycetota--3||p__Proteobacteria--1:capture_species_counter=s__Aquilonibacter stordalenmirensis--1||s__Pararhizobium sp001424045--1||s__UBA2386 sp005776475--3:evalue_avg=2.0396909954e-57:evalue_max=1.01e-56:evalue_min=1.47e-64:evalue_std=4.506050002981856e-57:evalue_sum=1.0198454977e-56:gapopen_avg=0.4:gapopen_max=1.0:gapopen_min=0.0:gapopen_std=0.5477225575051662:gapopen_sum=2.0:gtdb_class_counter=:gtdb_domain_counter=:gtdb_family_counter=:gtdb_genus_counter=:gtdb_order_counter=:gtdb_phylum_counter=:gtdb_species_counter=:heptad_counter=MCP-38H--5:lbd_counter=:length_avg=130.2:length_max=149.0:length_min=116.0:length_std=12.517987058628876:length_sum=651.0:mismatch_avg=19.6:mismatch_max=29.0:mismatch_min=12.0:mismatch_std=6.18869937870632:mismatch_sum=98.0:name=N867707:qcovhsp_avg=98.72:qcovhsp_max=100.0:qcovhsp_min=95.9:qcovhsp_std=1.7079227148790985:qcovhsp_sum=493.6:qend_avg=131.2:qend_max=148.0:qend_min=120.0:qend_std=11.21160113453917:qend_sum=656.0:qstart_avg=2.4:qstart_max=5.0:qstart_min=1.0:qstart_std=1.6733200530681511:qstart_sum=12.0:ref_name_counter=RS_GCF_003367395.1_protein.faa_NZ_CP031417.1_4877@PF00015_full_PFAM.262.432--5:scovhsp_avg=76.56:scovhsp_max=87.6:scovhsp_min=68.2:scovhsp_std=7.360230974636594:scovhsp_sum=382.8:send_avg=149.8:send_max=154.0:send_min=135.0:send_std=8.318653737234168:send_sum=749.0:sstart_avg=20.6:sstart_max=31.0:sstart_min=4.0:sstart_std=10.478549517943788:sstart_sum=103.0],e810519c-1492-4db1-9536-343b8146b3c3_6@MCPsignal.168.275:0.0243057[&&NHX:Sample=rhiztom2:Type=capture:besthit=87.9:bitscore=160.0:capture_class=c__Alphaproteobacteria:capture_domain=d__Bacteria:capture_family=f__Rhizobiaceae:capture_genus=g__Agrobacterium:capture_order=o__Rhizobiales:capture_phylum=p__Proteobacteria:capture_species=s__Agrobacterium tumefaciens_I:evalue=3.18e-51:gapopen=0.0:heptad=MCP-38H:length=107.0:mismatch=13.0:qcovhsp=100.0:qend=107.0:qstart=1.0:ref_name=RS_GCF_003367395.1_protein.faa_NZ_CP031417.1_4877@PF00015_full_PFAM.262.432:scovhsp=62.9:send=138.0:sstart=32.0])0:1.8e-08[&&NHX:Sample_counter=rhiztom1--1||rhiztom2--1||rhiztom3--4:Type_counter=capture--6:besthit_avg=85.40000000000002:besthit_max=89.7:besthit_min=79.9:besthit_std=3.3657094348740197:besthit_sum=512.4000000000001:bitscore_avg=181.33333333333334:bitscore_max=195.0:bitscore_min=160.0:bitscore_std=12.722683155162935:bitscore_sum=1088.0:capture_class_counter=c__Alphaproteobacteria--2||c__Eremiobacteria--1||c__UBA1135--3:capture_domain_counter=d__Bacteria--6:capture_family_counter=f__Baltobacteraceae--1||f__Rhizobiaceae--2||f__UBA2386--3:capture_genus_counter=g__Agrobacterium--1||g__Aquilonibacter--1||g__Pararhizobium--1||g__UBA2386--3:capture_order_counter=o__Baltobacterales--1||o__Rhizobiales--2||o__UBA2386--3:capture_phylum_counter=p__Eremiobacterota--1||p__Planctomycetota--3||p__Proteobacteria--2:capture_species_counter=s__Agrobacterium tumefaciens_I--1||s__Aquilonibacter stordalenmirensis--1||s__Pararhizobium sp001424045--1||s__UBA2386 sp005776475--3:evalue_avg=5.3000169974249625e-52:evalue_max=3.18e-51:evalue_min=1.47e-64:evalue_std=1.2982287309809785e-51:evalue_sum=3.1800101984549774e-51:gapopen_avg=0.3333333333333333:gapopen_max=1.0:gapopen_min=0.0:gapopen_std=0.5163977794943223:gapopen_sum=2.0:gtdb_class_counter=:gtdb_domain_counter=:gtdb_family_counter=:gtdb_genus_counter=:gtdb_order_counter=:gtdb_phylum_counter=:gtdb_species_counter=:heptad_counter=MCP-38H--6:lbd_counter=:length_avg=126.33333333333333:length_max=149.0:length_min=107.0:length_std=14.665151436881471:length_sum=758.0:mismatch_avg=18.5:mismatch_max=29.0:mismatch_min=12.0:mismatch_std=6.156297588648554:mismatch_sum=111.0:name=N867709:qcovhsp_avg=98.93333333333334:qcovhsp_max=100.0:qcovhsp_min=95.9:qcovhsp_std=1.6145174717749753:qcovhsp_sum=593.6:qend_avg=127.16666666666667:qend_max=148.0:qend_min=107.0:qend_std=14.077168275852452:qend_sum=763.0:qstart_avg=2.1666666666666665:qstart_max=5.0:qstart_min=1.0:qstart_std=1.602081978759722:qstart_sum=13.0:ref_name_counter=RS_GCF_003367395.1_protein.faa_NZ_CP031417.1_4877@PF00015_full_PFAM.262.432--6:scovhsp_avg=74.28333333333333:scovhsp_max=87.6:scovhsp_min=62.9:scovhsp_std=8.627726622156421:scovhsp_sum=445.7:send_avg=147.83333333333334:send_max=154.0:send_min=135.0:send_std=8.863783992554572:send_sum=887.0:sstart_avg=22.5:sstart_max=32.0:sstart_min=4.0:sstart_std=10.464224768228174:sstart_sum=135.0])0.889:0.00996851[&&NHX:Sample_counter=rhiztom1--1||rhiztom2--1||rhiztom3--5:Type_counter=capture--7:besthit_avg=85.25714285714285:besthit_max=89.7:besthit_min=79.9:besthit_std=3.0956190241787085:besthit_sum=596.8:bitscore_avg=183.42857142857142:bitscore_max=196.0:bitscore_min=160.0:bitscore_std=12.869306415617261:bitscore_sum=1284.0:capture_class_counter=c__Alphaproteobacteria--3||c__Eremiobacteria--1||c__UBA1135--3:capture_domain_counter=d__Bacteria--7:capture_family_counter=f__Baltobacteraceae--1||f__Beijerinckiaceae--1||f__Rhizobiaceae--2||f__UBA2386--3:capture_genus_counter=g__Agrobacterium--1||g__Aquilonibacter--1||g__Methylobacterium--1||g__Pararhizobium--1||g__UBA2386--3:capture_order_counter=o__Baltobacterales--1||o__Rhizobiales--3||o__UBA2386--3:capture_phylum_counter=p__Eremiobacterota--1||p__Planctomycetota--3||p__Proteobacteria--3:capture_species_counter=s__Agrobacterium tumefaciens_I--1||s__Aquilonibacter stordalenmirensis--1||s__Methylobacterium tarhaniae--1||s__Pararhizobium sp001424045--1||s__UBA2386 sp005776475--3:evalue_avg=4.542871712078643e-52:evalue_max=3.18e-51:evalue_min=7.29e-65:evalue_std=1.2019263817329328e-51:evalue_sum=3.1800101984550504e-51:gapopen_avg=0.2857142857142857:gapopen_max=1.0:gapopen_min=0.0:gapopen_std=0.48795003647426666:gapopen_sum=2.0:gtdb_class_counter=:gtdb_domain_counter=:gtdb_family_counter=:gtdb_genus_counter=:gtdb_order_counter=:gtdb_phylum_counter=:gtdb_species_counter=:heptad_counter=MCP-38H--7:lbd_counter=:length_avg=127.57142857142857:length_max=149.0:length_min=107.0:length_std=13.782321319443287:length_sum=893.0:mismatch_avg=18.857142857142858:mismatch_max=29.0:mismatch_min=12.0:mismatch_std=5.698788509515903:mismatch_sum=132.0:name=N867710:qcovhsp_avg=98.98571428571428:qcovhsp_max=100.0:qcovhsp_min=95.9:qcovhsp_std=1.480347449563299:qcovhsp_sum=692.9:qend_avg=128.42857142857142:qend_max=148.0:qend_min=107.0:qend_std=13.277263057035299:qend_sum=899.0:qstart_avg=2.142857142857143:qstart_max=5.0:qstart_min=1.0:qstart_std=1.4638501094227998:qstart_sum=15.0:ref_name_counter=RS_GCF_003367395.1_protein.faa_NZ_CP031417.1_4877@PF00015_full_PFAM.262.432--7:scovhsp_avg=75.0142857142857:scovhsp_max=87.6:scovhsp_min=62.9:scovhsp_std=8.109958604791307:scovhsp_sum=525.0999999999999:send_avg=148.71428571428572:send_max=154.0:send_min=135.0:send_std=8.42049653552342:send_sum=1041.0:sstart_avg=22.142857142857142:sstart_max=32.0:sstart_min=4.0:sstart_std=9.599107101332764:sstart_sum=155.0],2e0bf227-d9b5-4156-91a0-7463de9f5e05_1@MCPsignal.14.161:0.0550069[&&NHX:Sample=rhiztom1:Type=capture:besthit=82.9:bitscore=202.0:capture_class=c__UBA1135:capture_domain=d__Bacteria:capture_family=f__UBA2386:capture_genus=g__UBA2386:capture_order=o__UBA2386:capture_phylum=p__Planctomycetota:capture_species=s__UBA2386 sp005776475:evalue=5.88e-67:gapopen=0.0:heptad=MCP-38H:length=140.0:mismatch=24.0:qcovhsp=95.2:qend=147.0:qstart=8.0:ref_name=RS_GCF_003367395.1_protein.faa_NZ_CP031417.1_4877@PF00015_full_PFAM.262.432:scovhsp=82.4:send=154.0:sstart=15.0])0.269:0.00775613[&&NHX:Sample_counter=rhiztom1--2||rhiztom2--1||rhiztom3--5:Type_counter=capture--8:besthit_avg=84.9625:besthit_max=89.7:besthit_min=79.9:besthit_std=2.98469309262156:besthit_sum=679.7:bitscore_avg=185.75:bitscore_max=202.0:bitscore_min=160.0:bitscore_std=13.604096021839473:bitscore_sum=1486.0:capture_class_counter=c__Alphaproteobacteria--3||c__Eremiobacteria--1||c__UBA1135--4:capture_domain_counter=d__Bacteria--8:capture_family_counter=f__Baltobacteraceae--1||f__Beijerinckiaceae--1||f__Rhizobiaceae--2||f__UBA2386--4:capture_genus_counter=g__Agrobacterium--1||g__Aquilonibacter--1||g__Methylobacterium--1||g__Pararhizobium--1||g__UBA2386--4:capture_order_counter=o__Baltobacterales--1||o__Rhizobiales--3||o__UBA2386--4:capture_phylum_counter=p__Eremiobacterota--1||p__Planctomycetota--4||p__Proteobacteria--3:capture_species_counter=s__Agrobacterium tumefaciens_I--1||s__Aquilonibacter stordalenmirensis--1||s__Methylobacterium tarhaniae--1||s__Pararhizobium sp001424045--1||s__UBA2386 sp005776475--4:evalue_avg=3.975012748068814e-52:evalue_max=3.18e-51:evalue_min=5.88e-67:evalue_std=1.124299266992382e-51:evalue_sum=3.180010198455051e-51:gapopen_avg=0.25:gapopen_max=1.0:gapopen_min=0.0:gapopen_std=0.4629100498862757:gapopen_sum=2.0:gtdb_class_counter=:gtdb_domain_counter=:gtdb_family_counter=:gtdb_genus_counter=:gtdb_order_counter=:gtdb_phylum_counter=:gtdb_species_counter=:heptad_counter=MCP-38H--8:lbd_counter=:length_avg=129.125:length_max=149.0:length_min=107.0:length_std=13.49536957626578:length_sum=1033.0:mismatch_avg=19.5:mismatch_max=29.0:mismatch_min=12.0:mismatch_std=5.5805785670356025:mismatch_sum=156.0:name=N867712:qcovhsp_avg=98.5125:qcovhsp_max=100.0:qcovhsp_min=95.2:qcovhsp_std=1.915677798736369:qcovhsp_sum=788.1:qend_avg=130.75:qend_max=148.0:qend_min=107.0:qend_std=13.93607856300637:qend_sum=1046.0:qstart_avg=2.875:qstart_max=8.0:qstart_min=1.0:qstart_std=2.4748737341529163:qstart_sum=23.0:ref_name_counter=RS_GCF_003367395.1_protein.faa_NZ_CP031417.1_4877@PF00015_full_PFAM.262.432--8:scovhsp_avg=75.9375:scovhsp_max=87.6:scovhsp_min=62.9:scovhsp_std=7.949472129824542:scovhsp_sum=607.5:send_avg=149.375:send_max=154.0:send_min=135.0:send_std=8.016723591521485:send_sum=1195.0:sstart_avg=21.25:sstart_max=32.0:sstart_min=4.0:sstart_std=9.238892945431441:sstart_sum=170.0],(853756ce-3298-4491-8afe-3ab6d750c29a_6@MCPsignal.21.145:0[&&NHX:Sample=rhiztom3:Type=capture:besthit=85.4:bitscore=181.0:capture_class=c__UBA1135:capture_domain=d__Bacteria:capture_family=f__UBA2386:capture_genus=g__UBA2386:capture_order=o__UBA2386:capture_phylum=p__Planctomycetota:capture_species=s__UBA2386 sp005776475:evalue=5.5e-59:gapopen=0.0:heptad=MCP-38H:length=123.0:mismatch=18.0:qcovhsp=99.2:qend=124.0:qstart=2.0:ref_name=RS_GCF_003367395.1_protein.faa_NZ_CP031417.1_4877@PF00015_full_PFAM.262.432:scovhsp=72.4:send=154.0:sstart=32.0],b27808e7-fe6a-4838-aeea-234f9892b0fa_4@MCPsignal.21.145:0[&&NHX:Sample=rhiztom3:Type=capture:besthit=85.4:bitscore=181.0:capture_class=c__UBA1135:capture_domain=d__Bacteria:capture_family=f__UBA2386:capture_genus=g__UBA2386:capture_order=o__UBA2386:capture_phylum=p__Planctomycetota:capture_species=s__UBA2386 sp005776475:evalue=5.5e-59:gapopen=0.0:heptad=MCP-38H:length=123.0:mismatch=18.0:qcovhsp=99.2:qend=124.0:qstart=2.0:ref_name=RS_GCF_003367395.1_protein.faa_NZ_CP031417.1_4877@PF00015_full_PFAM.262.432:scovhsp=72.4:send=154.0:sstart=32.0]):0.0132693[&&NHX:Sample_counter=rhiztom3--2:Type_counter=capture--2:besthit_avg=85.4:besthit_max=85.4:besthit_min=85.4:besthit_std=0.0:besthit_sum=170.8:bitscore_avg=181.0:bitscore_max=181.0:bitscore_min=181.0:bitscore_std=0.0:bitscore_sum=362.0:capture_class_counter=c__UBA1135--2:capture_domain_counter=d__Bacteria--2:capture_family_counter=f__UBA2386--2:capture_genus_counter=g__UBA2386--2:capture_order_counter=o__UBA2386--2:capture_phylum_counter=p__Planctomycetota--2:capture_species_counter=s__UBA2386 sp005776475--2:evalue_avg=5.5e-59:evalue_max=5.5e-59:evalue_min=5.5e-59:evalue_std=0.0:evalue_sum=1.1e-58:gapopen_avg=0.0:gapopen_max=0.0:gapopen_min=0.0:gapopen_std=0.0:gapopen_sum=0.0:gtdb_class_counter=:gtdb_domain_counter=:gtdb_family_counter=:gtdb_genus_counter=:gtdb_order_counter=:gtdb_phylum_counter=:gtdb_species_counter=:heptad_counter=MCP-38H--2:lbd_counter=:length_avg=123.0:length_max=123.0:length_min=123.0:length_std=0.0:length_sum=246.0:mismatch_avg=18.0:mismatch_max=18.0:mismatch_min=18.0:mismatch_std=0.0:mismatch_sum=36.0:name=N867715:qcovhsp_avg=99.2:qcovhsp_max=99.2:qcovhsp_min=99.2:qcovhsp_std=0.0:qcovhsp_sum=198.4:qend_avg=124.0:qend_max=124.0:qend_min=124.0:qend_std=0.0:qend_sum=248.0:qstart_avg=2.0:qstart_max=2.0:qstart_min=2.0:qstart_std=0.0:qstart_sum=4.0:ref_name_counter=RS_GCF_003367395.1_protein.faa_NZ_CP031417.1_4877@PF00015_full_PFAM.262.432--2:scovhsp_avg=72.4:scovhsp_max=72.4:scovhsp_min=72.4:scovhsp_std=0.0:scovhsp_sum=144.8:send_avg=154.0:send_max=154.0:send_min=154.0:send_std=0.0:send_sum=308.0:sstart_avg=32.0:sstart_max=32.0:sstart_min=32.0:sstart_std=0.0:sstart_sum=64.0])0:1.8e-08[&&NHX:Sample_counter=rhiztom1--2||rhiztom2--1||rhiztom3--7:Type_counter=capture--10:besthit_avg=85.05:besthit_max=89.7:besthit_min=79.9:besthit_std=2.638707596111735:besthit_sum=850.5:bitscore_avg=184.8:bitscore_max=202.0:bitscore_min=160.0:bitscore_std=12.16369826802505:bitscore_sum=1848.0:capture_class_counter=c__Alphaproteobacteria--3||c__Eremiobacteria--1||c__UBA1135--6:capture_domain_counter=d__Bacteria--10:capture_family_counter=f__Baltobacteraceae--1||f__Beijerinckiaceae--1||f__Rhizobiaceae--2||f__UBA2386--6:capture_genus_counter=g__Agrobacterium--1||g__Aquilonibacter--1||g__Methylobacterium--1||g__Pararhizobium--1||g__UBA2386--6:capture_order_counter=o__Baltobacterales--1||o__Rhizobiales--3||o__UBA2386--6:capture_phylum_counter=p__Eremiobacterota--1||p__Planctomycetota--6||p__Proteobacteria--3:capture_species_counter=s__Agrobacterium tumefaciens_I--1||s__Aquilonibacter stordalenmirensis--1||s__Methylobacterium tarhaniae--1||s__Pararhizobium sp001424045--1||s__UBA2386 sp005776475--6:evalue_avg=3.1800103084550506e-52:evalue_max=3.18e-51:evalue_min=5.88e-67:evalue_std=1.0056039337363388e-51:evalue_sum=3.180010308455051e-51:gapopen_avg=0.2:gapopen_max=1.0:gapopen_min=0.0:gapopen_std=0.42163702135578396:gapopen_sum=2.0:gtdb_class_counter=:gtdb_domain_counter=:gtdb_family_counter=:gtdb_genus_counter=:gtdb_order_counter=:gtdb_phylum_counter=:gtdb_species_counter=:heptad_counter=MCP-38H--10:lbd_counter=:length_avg=127.9:length_max=149.0:length_min=107.0:length_std=12.178761111961355:length_sum=1279.0:mismatch_avg=19.2:mismatch_max=29.0:mismatch_min=12.0:mismatch_std=4.962078417580906:mismatch_sum=192.0:name=N867716:qcovhsp_avg=98.65:qcovhsp_max=100.0:qcovhsp_min=95.2:qcovhsp_std=1.7141567411801428:qcovhsp_sum=986.5:qend_avg=129.4:qend_max=148.0:qend_min=107.0:qend_std=12.615686884016881:qend_sum=1294.0:qstart_avg=2.7:qstart_max=8.0:qstart_min=1.0:qstart_std=2.2135943621178655:qstart_sum=27.0:ref_name_counter=RS_GCF_003367395.1_protein.faa_NZ_CP031417.1_4877@PF00015_full_PFAM.262.432--10:scovhsp_avg=75.22999999999999:scovhsp_max=87.6:scovhsp_min=62.9:scovhsp_std=7.167682098605285:scovhsp_sum=752.3:send_avg=150.3:send_max=154.0:send_min=135.0:send_std=7.334090869963972:send_sum=1503.0:sstart_avg=23.4:sstart_max=32.0:sstart_min=4.0:sstart_std=9.323804659758448:sstart_sum=234.0])0:5e-09[&&NHX:Sample_counter=rhiztom1--4||rhiztom2--8||rhiztom3--10:Type_counter=capture--22:besthit_avg=84.90000000000002:besthit_max=90.4:besthit_min=74.8:besthit_std=3.276583586603583:besthit_sum=1782.9000000000003:bitscore_avg=195.42857142857142:bitscore_max=219.0:bitscore_min=160.0:bitscore_std=18.059821229933114:bitscore_sum=4104.0:capture_class_counter=c__Alphaproteobacteria--8||c__Eremiobacteria--1||c__UBA1135--13:capture_domain_counter=d__Bacteria--22:capture_family_counter=f__Baltobacteraceae--1||f__Beijerinckiaceae--1||f__Rhizobiaceae--6||f__Sphingomonadaceae--1||f__UBA2386--13:capture_genus_counter=g__Agrobacterium--1||g__Aquilonibacter--1||g__Methylobacterium--1||g__Pararhizobium--5||g__Sphingomonas--1||g__UBA2386--13:capture_order_counter=o__Baltobacterales--1||o__Rhizobiales--7||o__Sphingomonadales--1||o__UBA2386--13:capture_phylum_counter=p__Eremiobacterota--1||p__Planctomycetota--13||p__Proteobacteria--8:capture_species_counter=s__Agrobacterium tumefaciens_I--1||s__Aquilonibacter stordalenmirensis--1||s__Methylobacterium tarhaniae--1||s__Pararhizobium sp001424045--5||s__Sphingomonas sp001421715--1||s__UBA2386 sp005776475--13:evalue_avg=1.5143152031761576e-52:evalue_max=3.18e-51:evalue_min=8.72e-74:evalue_std=6.939322153677834e-52:evalue_sum=3.180061926669931e-51:gapopen_avg=0.19047619047619047:gapopen_max=1.0:gapopen_min=0.0:gapopen_std=0.40237390808147827:gapopen_sum=4.0:gtdb_class_counter=:gtdb_domain_counter=:gtdb_family_counter=:gtdb_genus_counter=:gtdb_order_counter=:gtdb_phylum_counter=:gtdb_species_counter=:heptad_counter=MCP-38H--22:lbd_counter=:length_avg=135.33333333333334:length_max=157.0:length_min=107.0:length_std=15.298148036064148:length_sum=2842.0:mismatch_avg=20.571428571428573:mismatch_max=38.0:mismatch_min=11.0:mismatch_std=6.169047159581686:mismatch_sum=432.0:name=N867717:qcovhsp_avg=99.25714285714287:qcovhsp_max=100.0:qcovhsp_min=95.2:qcovhsp_std=1.3147514702678316:qcovhsp_sum=2084.4:qend_avg=136.0:qend_max=156.0:qend_min=107.0:qend_std=15.043270920913443:qend_sum=2856.0:qstart_avg=1.8571428571428572:qstart_max=8.0:qstart_min=1.0:qstart_std=1.7113069358158484:qstart_sum=39.0:ref_name_counter=RS_GCF_003367395.1_protein.faa_NZ_CP031417.1_4877@PF00015_full_PFAM.262.432--21:scovhsp_avg=79.60000000000001:scovhsp_max=92.4:scovhsp_min=62.9:scovhsp_std=8.987435674317785:scovhsp_sum=1671.6000000000001:send_avg=148.8095238095238:send_max=160.0:send_min=127.0:send_std=10.072830027450317:send_sum=3125.0:sstart_avg=14.476190476190476:sstart_max=32.0:sstart_min=4.0:sstart_std=11.106840449106341:sstart_sum=304.0])0.516:5e-09[&&NHX:Sample_counter=rhiztom1--4||rhiztom2--10||rhiztom3--11:Type_counter=capture--25:besthit_avg=84.8625:besthit_max=90.4:besthit_min=74.8:besthit_std=3.0571103861397417:besthit_sum=2036.6999999999998:bitscore_avg=198.0:bitscore_max=219.0:bitscore_min=160.0:bitscore_std=18.218480822457753:bitscore_sum=4752.0:capture_class_counter=c__Alphaproteobacteria--9||c__Eremiobacteria--1||c__UBA1135--15:capture_domain_counter=d__Bacteria--25:capture_family_counter=f__Baltobacteraceae--1||f__Beijerinckiaceae--2||f__Rhizobiaceae--6||f__Sphingomonadaceae--1||f__UBA2386--15:capture_genus_counter=g__Agrobacterium--1||g__Aquilonibacter--1||g__Methylobacterium--2||g__Pararhizobium--5||g__Sphingomonas--1||g__UBA2386--15:capture_order_counter=o__Baltobacterales--1||o__Rhizobiales--8||o__Sphingomonadales--1||o__UBA2386--15:capture_phylum_counter=p__Eremiobacterota--1||p__Planctomycetota--15||p__Proteobacteria--9:capture_species_counter=s__Agrobacterium tumefaciens_I--1||s__Aquilonibacter stordalenmirensis--1||s__Methylobacterium tarhaniae--2||s__Pararhizobium sp001424045--5||s__Sphingomonas sp001421715--1||s__UBA2386 sp005776475--15:evalue_avg=1.3250258027791377e-52:evalue_max=3.18e-51:evalue_min=8.72e-74:evalue_std=6.491142323276512e-52:evalue_sum=3.1800619266699304e-51:gapopen_avg=0.16666666666666666:gapopen_max=1.0:gapopen_min=0.0:gapopen_std=0.38069349381344053:gapopen_sum=4.0:gtdb_class_counter=:gtdb_domain_counter=:gtdb_family_counter=:gtdb_genus_counter=:gtdb_order_counter=:gtdb_phylum_counter=:gtdb_species_counter=:heptad_counter=MCP-38H--25:lbd_counter=:length_avg=137.04166666666666:length_max=157.0:length_min=107.0:length_std=14.994141367958314:length_sum=3289.0:mismatch_avg=20.875:mismatch_max=38.0:mismatch_min=11.0:mismatch_std=5.81087810471241:mismatch_sum=501.0:name=N867718:qcovhsp_avg=99.35000000000001:qcovhsp_max=100.0:qcovhsp_min=95.2:qcovhsp_std=1.2514339601120532:qcovhsp_sum=2384.4:qend_avg=137.625:qend_max=156.0:qend_min=107.0:qend_std=14.69934189594599:qend_sum=3303.0:qstart_avg=1.75:qstart_max=8.0:qstart_min=1.0:qstart_std=1.6218615177038684:qstart_sum=42.0:ref_name_counter=RS_GCF_003367395.1_protein.faa_NZ_CP031417.1_4877@PF00015_full_PFAM.262.432--24:scovhsp_avg=80.60000000000001:scovhsp_max=92.4:scovhsp_min=62.9:scovhsp_std=8.805828109590383:scovhsp_sum=1934.4:send_avg=149.45833333333334:send_max=160.0:send_min=127.0:send_std=9.555236063639876:send_sum=3587.0:sstart_avg=13.416666666666666:sstart_max=32.0:sstart_min=4.0:sstart_std=10.745744017645015:sstart_sum=322.0])0:5e-09[&&NHX:Sample_counter=rhiztom1--4||rhiztom2--10||rhiztom3--12:Type_counter=capture--26:besthit_avg=85.056:besthit_max=90.4:besthit_min=74.8:besthit_std=3.1452450884893963:besthit_sum=2126.4:bitscore_avg=196.12:bitscore_max=219.0:bitscore_min=151.0:bitscore_std=20.160439810017376:bitscore_sum=4903.0:capture_class_counter=c__Alphaproteobacteria--9||c__Eremiobacteria--1||c__UBA1135--16:capture_domain_counter=d__Bacteria--26:capture_family_counter=f__Baltobacteraceae--1||f__Beijerinckiaceae--2||f__Rhizobiaceae--6||f__Sphingomonadaceae--1||f__UBA2386--16:capture_genus_counter=g__Agrobacterium--1||g__Aquilonibacter--1||g__Methylobacterium--2||g__Pararhizobium--5||g__Sphingomonas--1||g__UBA2386--16:capture_order_counter=o__Baltobacterales--1||o__Rhizobiales--8||o__Sphingomonadales--1||o__UBA2386--16:capture_phylum_counter=p__Eremiobacterota--1||p__Planctomycetota--16||p__Proteobacteria--9:capture_species_counter=s__Agrobacterium tumefaciens_I--1||s__Aquilonibacter stordalenmirensis--1||s__Methylobacterium tarhaniae--2||s__Pararhizobium sp001424045--5||s__Sphingomonas sp001421715--1||s__UBA2386 sp005776475--16:evalue_avg=2.8812720247706684e-49:evalue_max=7.2e-48:evalue_min=8.72e-74:evalue_std=1.4399736396924437e-48:evalue_sum=7.203180061926671e-48:gapopen_avg=0.16:gapopen_max=1.0:gapopen_min=0.0:gapopen_std=0.3741657386773941:gapopen_sum=4.0:gtdb_class_counter=:gtdb_domain_counter=:gtdb_family_counter=:gtdb_genus_counter=:gtdb_order_counter=:gtdb_phylum_counter=:gtdb_species_counter=:heptad_counter=MCP-38H--26:lbd_counter=:length_avg=135.44:length_max=157.0:length_min=97.0:length_std=16.720944949374122:length_sum=3386.0:mismatch_avg=20.44:mismatch_max=38.0:mismatch_min=10.0:mismatch_std=6.090155991434045:mismatch_sum=511.0:name=N867719:qcovhsp_avg=99.296:qcovhsp_max=100.0:qcovhsp_min=95.2:qcovhsp_std=1.2544852862163551:qcovhsp_sum=2482.4:qend_avg=136.0:qend_max=156.0:qend_min=97.0:qend_std=16.525233230830157:qend_sum=3400.0:qstart_avg=1.72:qstart_max=8.0:qstart_min=1.0:qstart_std=1.5947831618540917:qstart_sum=43.0:ref_name_counter=RS_GCF_003367395.1_protein.faa_NZ_CP031417.1_4877@PF00015_full_PFAM.262.432--25:scovhsp_avg=79.66:scovhsp_max=92.4:scovhsp_min=57.1:scovhsp_std=9.8184350416279:scovhsp_sum=1991.5:send_avg=147.44:send_max=160.0:send_min=99.0:send_std=13.760087209025967:send_sum=3686.0:sstart_avg=13.0:sstart_max=32.0:sstart_min=3.0:sstart_std=10.723805294763608:sstart_sum=325.0])0.67:5e-09[&&NHX:Sample_counter=rhiztom1--5||rhiztom2--15||rhiztom3--15:Type_counter=capture--35:besthit_avg=85.41562499999999:besthit_max=91.6:besthit_min=74.8:besthit_std=3.385749011809313:besthit_sum=2733.2999999999997:bitscore_avg=191.8125:bitscore_max=219.0:bitscore_min=147.0:bitscore_std=24.336932639972947:bitscore_sum=6138.0:capture_class_counter=c__Alphaproteobacteria--11||c__Eremiobacteria--1||c__UBA1135--23:capture_domain_counter=d__Bacteria--35:capture_family_counter=f__Azospirillaceae--1||f__Baltobacteraceae--1||f__Beijerinckiaceae--3||f__Rhizobiaceae--6||f__Sphingomonadaceae--1||f__UBA2386--23:capture_genus_counter=g__Agrobacterium--1||g__Aquilonibacter--1||g__CAIZDL01--1||g__Methylobacterium--3||g__Pararhizobium--5||g__Sphingomonas--1||g__UBA2386--23:capture_order_counter=o__Azospirillales--1||o__Baltobacterales--1||o__Rhizobiales--9||o__Sphingomonadales--1||o__UBA2386--23:capture_phylum_counter=p__Eremiobacterota--1||p__Planctomycetota--23||p__Proteobacteria--11:capture_species_counter=s__Agrobacterium tumefaciens_I--1||s__Aquilonibacter stordalenmirensis--1||s__CAIZDL01 sp903856295--1||s__Methylobacterium tarhaniae--3||s__Pararhizobium sp001424045--5||s__Sphingomonas sp001421715--1||s__UBA2386 sp005776475--23:evalue_avg=9.736536876935211e-48:evalue_max=2.02e-46:evalue_min=8.72e-74:evalue_std=3.935961898038886e-47:evalue_sum=3.1156918006192674e-46:gapopen_avg=0.125:gapopen_max=1.0:gapopen_min=0.0:gapopen_std=0.3360107525161235:gapopen_sum=4.0:gtdb_class_counter=:gtdb_domain_counter=:gtdb_family_counter=:gtdb_genus_counter=:gtdb_order_counter=:gtdb_phylum_counter=:gtdb_species_counter=:heptad_counter=MCP-38H--35:lbd_counter=:length_avg=132.0:length_max=157.0:length_min=95.0:length_std=19.90785223586817:length_sum=4224.0:mismatch_avg=19.625:mismatch_max=38.0:mismatch_min=8.0:mismatch_std=6.656309158452845:mismatch_sum=628.0:name=N867720:qcovhsp_avg=99.375:qcovhsp_max=100.0:qcovhsp_min=95.2:qcovhsp_std=1.1308004587102678:qcovhsp_sum=3180.0:qend_avg=132.5:qend_max=156.0:qend_min=95.0:qend_std=19.904611234261694:qend_sum=4240.0:qstart_avg=1.625:qstart_max=8.0:qstart_min=1.0:qstart_std=1.4312187452567107:qstart_sum=52.0:ref_name_counter=RS_GCF_003367395.1_protein.faa_NZ_CP031417.1_4877@PF00015_full_PFAM.262.432--32:scovhsp_avg=77.6375:scovhsp_max=92.4:scovhsp_min=55.9:scovhsp_std=11.693112116444533:scovhsp_sum=2484.4:send_avg=142.8125:send_max=165.0:send_min=98.0:send_std=20.11970226804658:send_sum=4570.0:sstart_avg=11.8125:sstart_max=32.0:sstart_min=3.0:sstart_std=10.243605401073552:sstart_sum=378.0],0df12cdb-070b-4172-8952-d60a9ef3f853_5@MCPsignal.417.514:0.0208424[&&NHX:Sample=rhiztom3:Type=capture:besthit=89.5:bitscore=142.0:capture_class=c__UBA1135:capture_domain=d__Bacteria:capture_family=f__UBA2386:capture_genus=g__UBA2386:capture_order=o__UBA2386:capture_phylum=p__Planctomycetota:capture_species=s__UBA2386 sp005776475:evalue=2.94e-44:gapopen=1.0:heptad=MCP-38H:length=95.0:mismatch=9.0:qcovhsp=97.9:qend=95.0:qstart=1.0:ref_name=RS_GCF_003367395.1_protein.faa_NZ_CP031417.1_4877@PF00015_full_PFAM.262.432:scovhsp=55.3:send=97.0:sstart=4.0])0:5e-09[&&NHX:Sample_counter=rhiztom1--5||rhiztom2--15||rhiztom3--16:Type_counter=capture--36:besthit_avg=85.53939393939393:besthit_max=91.6:besthit_min=74.8:besthit_std=3.407431161624857:besthit_sum=2822.7999999999997:bitscore_avg=190.3030303030303:bitscore_max=219.0:bitscore_min=142.0:bitscore_std=25.47484647707034:bitscore_sum=6280.0:capture_class_counter=c__Alphaproteobacteria--11||c__Eremiobacteria--1||c__UBA1135--24:capture_domain_counter=d__Bacteria--36:capture_family_counter=f__Azospirillaceae--1||f__Baltobacteraceae--1||f__Beijerinckiaceae--3||f__Rhizobiaceae--6||f__Sphingomonadaceae--1||f__UBA2386--24:capture_genus_counter=g__Agrobacterium--1||g__Aquilonibacter--1||g__CAIZDL01--1||g__Methylobacterium--3||g__Pararhizobium--5||g__Sphingomonas--1||g__UBA2386--24:capture_order_counter=o__Azospirillales--1||o__Baltobacterales--1||o__Rhizobiales--9||o__Sphingomonadales--1||o__UBA2386--24:capture_phylum_counter=p__Eremiobacterota--1||p__Planctomycetota--24||p__Proteobacteria--11:capture_species_counter=s__Agrobacterium tumefaciens_I--1||s__Aquilonibacter stordalenmirensis--1||s__CAIZDL01 sp903856295--1||s__Methylobacterium tarhaniae--3||s__Pararhizobium sp001424045--5||s__Sphingomonas sp001421715--1||s__UBA2386 sp005776475--24:evalue_avg=9.003505812139979e-46:evalue_max=2.94e-44:evalue_min=8.72e-74:evalue_std=5.116334838022959e-45:evalue_sum=2.971156918006193e-44:gapopen_avg=0.15151515151515152:gapopen_max=1.0:gapopen_min=0.0:gapopen_std=0.36410954062720957:gapopen_sum=5.0:gtdb_class_counter=:gtdb_domain_counter=:gtdb_family_counter=:gtdb_genus_counter=:gtdb_order_counter=:gtdb_phylum_counter=:gtdb_species_counter=:heptad_counter=MCP-38H--36:lbd_counter=:length_avg=130.87878787878788:length_max=157.0:length_min=95.0:length_std=20.625769039840634:length_sum=4319.0:mismatch_avg=19.303030303030305:mismatch_max=38.0:mismatch_min=8.0:mismatch_std=6.807554849599305:mismatch_sum=637.0:name=N867722:qcovhsp_avg=99.33030303030303:qcovhsp_max=100.0:qcovhsp_min=95.2:qcovhsp_std=1.1422250348784286:qcovhsp_sum=3277.9:qend_avg=131.36363636363637:qend_max=156.0:qend_min=95.0:qend_std=20.65008804735797:qend_sum=4335.0:qstart_avg=1.606060606060606:qstart_max=8.0:qstart_min=1.0:qstart_std=1.4128737102841575:qstart_sum=53.0:ref_name_counter=RS_GCF_003367395.1_protein.faa_NZ_CP031417.1_4877@PF00015_full_PFAM.262.432--33:scovhsp_avg=76.96060606060605:scovhsp_max=92.4:scovhsp_min=55.3:scovhsp_std=12.148094999678431:scovhsp_sum=2539.7:send_avg=141.42424242424244:send_max=165.0:send_min=97.0:send_std=21.348346398243446:send_sum=4667.0:sstart_avg=11.575757575757576:sstart_max=32.0:sstart_min=3.0:sstart_std=10.173588056305107:sstart_sum=382.0])0:5e-09[&&NHX:Sample_counter=rhiztom1--5||rhiztom2--16||rhiztom3--19:Type_counter=capture--40:besthit_avg=85.67142857142856:besthit_max=91.6:besthit_min=74.8:besthit_std=3.4361890166262965:besthit_sum=2998.4999999999995:bitscore_avg=189.4857142857143:bitscore_max=219.0:bitscore_min=142.0:bitscore_std=26.27050619608079:bitscore_sum=6632.0:capture_class_counter=c__Alphaproteobacteria--12||c__Eremiobacteria--1||c__Gammaproteobacteria--1||c__UBA1135--26:capture_domain_counter=d__Bacteria--40:capture_family_counter=f__Azospirillaceae--1||f__Baltobacteraceae--1||f__Beijerinckiaceae--3||f__Rhizobiaceae--7||f__Rhodocyclaceae--1||f__Sphingomonadaceae--1||f__UBA2386--26:capture_genus_counter=g__Agrobacterium--1||g__Aquilonibacter--1||g__CAIZDL01--1||g__Dactylopiibacterium--1||g__Methylobacterium--3||g__Pararhizobium--6||g__Sphingomonas--1||g__UBA2386--26:capture_order_counter=o__Azospirillales--1||o__Baltobacterales--1||o__Burkholderiales--1||o__Rhizobiales--10||o__Sphingomonadales--1||o__UBA2386--26:capture_phylum_counter=p__Eremiobacterota--1||p__Planctomycetota--26||p__Proteobacteria--13:capture_species_counter=s__Agrobacterium tumefaciens_I--1||s__Aquilonibacter stordalenmirensis--1||s__CAIZDL01 sp903856295--1||s__Dactylopiibacterium sp002307175--1||s__Methylobacterium tarhaniae--3||s__Pararhizobium sp001424045--6||s__Sphingomonas sp001421715--1||s__UBA2386 sp005776475--26:evalue_avg=1.743187690858912e-45:evalue_max=3.13e-44:evalue_min=8.72e-74:evalue_std=7.149139071528606e-45:evalue_sum=6.101156918006193e-44:gapopen_avg=0.14285714285714285:gapopen_max=1.0:gapopen_min=0.0:gapopen_std=0.3550358012483632:gapopen_sum=5.0:gtdb_class_counter=:gtdb_domain_counter=:gtdb_family_counter=:gtdb_genus_counter=:gtdb_order_counter=:gtdb_phylum_counter=:gtdb_species_counter=:heptad_counter=MCP-38H--40:lbd_counter=:length_avg=130.05714285714285:length_max=157.0:length_min=89.0:length_std=21.362340223672426:length_sum=4552.0:mismatch_avg=19.057142857142857:mismatch_max=38.0:mismatch_min=8.0:mismatch_std=6.893914013110989:mismatch_sum=667.0:name=N867723:qcovhsp_avg=99.31714285714285:qcovhsp_max=100.0:qcovhsp_min=95.2:qcovhsp_std=1.110507492435913:qcovhsp_sum=3476.1:qend_avg=130.54285714285714:qend_max=156.0:qend_min=89.0:qend_std=21.422010199988314:qend_sum=4569.0:qstart_avg=1.6:qstart_max=8.0:qstart_min=1.0:qstart_std=1.3762694674586164:qstart_sum=56.0:ref_name_counter=RS_GCF_003367395.1_protein.faa_NZ_CP031417.1_4877@PF00015_full_PFAM.262.432--35:scovhsp_avg=76.47999999999999:scovhsp_max=92.4:scovhsp_min=52.4:scovhsp_std=12.576210034168856:scovhsp_sum=2676.7999999999997:send_avg=140.68571428571428:send_max=165.0:send_min=97.0:send_std=21.82789826935115:send_sum=4924.0:sstart_avg=11.657142857142857:sstart_max=32.0:sstart_min=3.0:sstart_std=9.887433667935028:sstart_sum=408.0],2ae23dae-6c6e-4428-8875-629ad81f919c_1@MCPsignal.181.331:0.00530415[&&NHX:Sample=rhiztom3:Type=capture:besthit=84.0:bitscore=217.0:capture_class=c__UBA1135:capture_domain=d__Bacteria:capture_family=f__UBA2386:capture_genus=g__UBA2386:capture_order=o__UBA2386:capture_phylum=p__Planctomycetota:capture_species=s__UBA2386 sp005776475:evalue=5.41e-73:gapopen=0.0:heptad=MCP-38H:length=150.0:mismatch=24.0:qcovhsp=100.0:qend=150.0:qstart=1.0:ref_name=RS_GCF_003367395.1_protein.faa_NZ_CP031417.1_4877@PF00015_full_PFAM.262.432:scovhsp=88.2:send=154.0:sstart=5.0])0:5e-09[&&NHX:Sample_counter=rhiztom1--5||rhiztom2--16||rhiztom3--20:Type_counter=capture--41:besthit_avg=85.625:besthit_max=91.6:besthit_min=74.8:besthit_std=3.3981822872151604:besthit_sum=3082.5:bitscore_avg=190.25:bitscore_max=219.0:bitscore_min=142.0:bitscore_std=26.29543686649834:bitscore_sum=6849.0:capture_class_counter=c__Alphaproteobacteria--12||c__Eremiobacteria--1||c__Gammaproteobacteria--1||c__UBA1135--27:capture_domain_counter=d__Bacteria--41:capture_family_counter=f__Azospirillaceae--1||f__Baltobacteraceae--1||f__Beijerinckiaceae--3||f__Rhizobiaceae--7||f__Rhodocyclaceae--1||f__Sphingomonadaceae--1||f__UBA2386--27:capture_genus_counter=g__Agrobacterium--1||g__Aquilonibacter--1||g__CAIZDL01--1||g__Dactylopiibacterium--1||g__Methylobacterium--3||g__Pararhizobium--6||g__Sphingomonas--1||g__UBA2386--27:capture_order_counter=o__Azospirillales--1||o__Baltobacterales--1||o__Burkholderiales--1||o__Rhizobiales--10||o__Sphingomonadales--1||o__UBA2386--27:capture_phylum_counter=p__Eremiobacterota--1||p__Planctomycetota--27||p__Proteobacteria--13:capture_species_counter=s__Agrobacterium tumefaciens_I--1||s__Aquilonibacter stordalenmirensis--1||s__CAIZDL01 sp903856295--1||s__Dactylopiibacterium sp002307175--1||s__Methylobacterium tarhaniae--3||s__Pararhizobium sp001424045--6||s__Sphingomonas sp001421715--1||s__UBA2386 sp005776475--27:evalue_avg=1.6947658105572757e-45:evalue_max=3.13e-44:evalue_min=8.72e-74:evalue_std=7.052255437959013e-45:evalue_sum=6.101156918006193e-44:gapopen_avg=0.1388888888888889:gapopen_max=1.0:gapopen_min=0.0:gapopen_std=0.35073618720610095:gapopen_sum=5.0:gtdb_class_counter=:gtdb_domain_counter=:gtdb_family_counter=:gtdb_genus_counter=:gtdb_order_counter=:gtdb_phylum_counter=:gtdb_species_counter=:heptad_counter=MCP-38H--41:lbd_counter=:length_avg=130.61111111111111:length_max=157.0:length_min=89.0:length_std=21.315692110713414:length_sum=4702.0:mismatch_avg=19.194444444444443:mismatch_max=38.0:mismatch_min=8.0:mismatch_std=6.844474077445644:mismatch_sum=691.0:name=N867725:qcovhsp_avg=99.33611111111111:qcovhsp_max=100.0:qcovhsp_min=95.2:qcovhsp_std=1.1004292091926866:qcovhsp_sum=3576.1:qend_avg=131.08333333333334:qend_max=156.0:qend_min=89.0:qend_std=21.361346934525052:qend_sum=4719.0:qstart_avg=1.5833333333333333:qstart_max=8.0:qstart_min=1.0:qstart_std=1.3601470508735443:qstart_sum=57.0:ref_name_counter=RS_GCF_003367395.1_protein.faa_NZ_CP031417.1_4877@PF00015_full_PFAM.262.432--36:scovhsp_avg=76.80555555555556:scovhsp_max=92.4:scovhsp_min=52.4:scovhsp_std=12.548214316773624:scovhsp_sum=2765.0:send_avg=141.05555555555554:send_max=165.0:send_min=97.0:send_std=21.627950757486342:send_sum=5078.0:sstart_avg=11.472222222222221:sstart_max=32.0:sstart_min=3.0:sstart_std=9.808119409408022:sstart_sum=413.0],(3ce1a837-72a2-43b3-ae9a-77a7406915fb_4@MCPsignal.94.246:0[&&NHX:Sample=rhiztom2:Type=capture:besthit=84.2:bitscore=219.0:capture_class=c__Alphaproteobacteria:capture_domain=d__Bacteria:capture_family=f__Beijerinckiaceae:capture_genus=g__Methylobacterium:capture_order=o__Rhizobiales:capture_phylum=p__Proteobacteria:capture_species=s__Methylobacterium tarhaniae:evalue=7.15e-74:gapopen=0.0:heptad=MCP-38H:length=152.0:mismatch=24.0:qcovhsp=100.0:qend=152.0:qstart=1.0:ref_name=RS_GCF_003367395.1_protein.faa_NZ_CP031417.1_4877@PF00015_full_PFAM.262.432:scovhsp=89.4:send=154.0:sstart=3.0],a97ef7b5-54d5-4af7-87af-b47d39a3f734_1@MCPsignal.149.301:0[&&NHX:Sample=rhiztom2:Type=capture:besthit=84.2:bitscore=219.0:capture_class=c__UBA1135:capture_domain=d__Bacteria:capture_family=f__UBA2386:capture_genus=g__UBA2386:capture_order=o__UBA2386:capture_phylum=p__Planctomycetota:capture_species=s__UBA2386 sp005776475:evalue=7.15e-74:gapopen=0.0:heptad=MCP-38H:length=152.0:mismatch=24.0:qcovhsp=100.0:qend=152.0:qstart=1.0:ref_name=RS_GCF_003367395.1_protein.faa_NZ_CP031417.1_4877@PF00015_full_PFAM.262.432:scovhsp=89.4:send=154.0:sstart=3.0]):5e-09[&&NHX:Sample_counter=rhiztom2--2:Type_counter=capture--2:besthit_avg=84.2:besthit_max=84.2:besthit_min=84.2:besthit_std=0.0:besthit_sum=168.4:bitscore_avg=219.0:bitscore_max=219.0:bitscore_min=219.0:bitscore_std=0.0:bitscore_sum=438.0:capture_class_counter=c__Alphaproteobacteria--1||c__UBA1135--1:capture_domain_counter=d__Bacteria--2:capture_family_counter=f__Beijerinckiaceae--1||f__UBA2386--1:capture_genus_counter=g__Methylobacterium--1||g__UBA2386--1:capture_order_counter=o__Rhizobiales--1||o__UBA2386--1:capture_phylum_counter=p__Planctomycetota--1||p__Proteobacteria--1:capture_species_counter=s__Methylobacterium tarhaniae--1||s__UBA2386 sp005776475--1:evalue_avg=7.15e-74:evalue_max=7.15e-74:evalue_min=7.15e-74:evalue_std=0.0:evalue_sum=1.43e-73:gapopen_avg=0.0:gapopen_max=0.0:gapopen_min=0.0:gapopen_std=0.0:gapopen_sum=0.0:gtdb_class_counter=:gtdb_domain_counter=:gtdb_family_counter=:gtdb_genus_counter=:gtdb_order_counter=:gtdb_phylum_counter=:gtdb_species_counter=:heptad_counter=MCP-38H--2:lbd_counter=:length_avg=152.0:length_max=152.0:length_min=152.0:length_std=0.0:length_sum=304.0:mismatch_avg=24.0:mismatch_max=24.0:mismatch_min=24.0:mismatch_std=0.0:mismatch_sum=48.0:name=N867728:qcovhsp_avg=100.0:qcovhsp_max=100.0:qcovhsp_min=100.0:qcovhsp_std=0.0:qcovhsp_sum=200.0:qend_avg=152.0:qend_max=152.0:qend_min=152.0:qend_std=0.0:qend_sum=304.0:qstart_avg=1.0:qstart_max=1.0:qstart_min=1.0:qstart_std=0.0:qstart_sum=2.0:ref_name_counter=RS_GCF_003367395.1_protein.faa_NZ_CP031417.1_4877@PF00015_full_PFAM.262.432--2:scovhsp_avg=89.4:scovhsp_max=89.4:scovhsp_min=89.4:scovhsp_std=0.0:scovhsp_sum=178.8:send_avg=154.0:send_max=154.0:send_min=154.0:send_std=0.0:send_sum=308.0:sstart_avg=3.0:sstart_max=3.0:sstart_min=3.0:sstart_std=0.0:sstart_sum=6.0])0.426:5e-09[&&NHX:Sample_counter=rhiztom1--5||rhiztom2--18||rhiztom3--20:Type_counter=capture--43:besthit_avg=85.55:besthit_max=91.6:besthit_min=74.8:besthit_std=3.3207578099633275:besthit_sum=3250.9:bitscore_avg=191.76315789473685:bitscore_max=219.0:bitscore_min=142.0:bitscore_std=26.389426845190076:bitscore_sum=7287.0:capture_class_counter=c__Alphaproteobacteria--13||c__Eremiobacteria--1||c__Gammaproteobacteria--1||c__UBA1135--28:capture_domain_counter=d__Bacteria--43:capture_family_counter=f__Azospirillaceae--1||f__Baltobacteraceae--1||f__Beijerinckiaceae--4||f__Rhizobiaceae--7||f__Rhodocyclaceae--1||f__Sphingomonadaceae--1||f__UBA2386--28:capture_genus_counter=g__Agrobacterium--1||g__Aquilonibacter--1||g__CAIZDL01--1||g__Dactylopiibacterium--1||g__Methylobacterium--4||g__Pararhizobium--6||g__Sphingomonas--1||g__UBA2386--28:capture_order_counter=o__Azospirillales--1||o__Baltobacterales--1||o__Burkholderiales--1||o__Rhizobiales--11||o__Sphingomonadales--1||o__UBA2386--28:capture_phylum_counter=p__Eremiobacterota--1||p__Planctomycetota--28||p__Proteobacteria--14:capture_species_counter=s__Agrobacterium tumefaciens_I--1||s__Aquilonibacter stordalenmirensis--1||s__CAIZDL01 sp903856295--1||s__Dactylopiibacterium sp002307175--1||s__Methylobacterium tarhaniae--4||s__Pararhizobium sp001424045--6||s__Sphingomonas sp001421715--1||s__UBA2386 sp005776475--28:evalue_avg=1.6055676100016297e-45:evalue_max=3.13e-44:evalue_min=7.15e-74:evalue_std=6.869719807932932e-45:evalue_sum=6.101156918006193e-44:gapopen_avg=0.13157894736842105:gapopen_max=1.0:gapopen_min=0.0:gapopen_std=0.34256998745010436:gapopen_sum=5.0:gtdb_class_counter=:gtdb_domain_counter=:gtdb_family_counter=:gtdb_genus_counter=:gtdb_order_counter=:gtdb_phylum_counter=:gtdb_species_counter=:heptad_counter=MCP-38H--43:lbd_counter=:length_avg=131.73684210526315:length_max=157.0:length_min=89.0:length_std=21.289109270750693:length_sum=5006.0:mismatch_avg=19.44736842105263:mismatch_max=38.0:mismatch_min=8.0:mismatch_std=6.74515789657934:mismatch_sum=739.0:name=N867729:qcovhsp_avg=99.37105263157896:qcovhsp_max=100.0:qcovhsp_min=95.2:qcovhsp_std=1.0807674687366249:qcovhsp_sum=3776.1000000000004:qend_avg=132.18421052631578:qend_max=156.0:qend_min=89.0:qend_std=21.30836057609706:qend_sum=5023.0:qstart_avg=1.5526315789473684:qstart_max=8.0:qstart_min=1.0:qstart_std=1.329445493450897:qstart_sum=59.0:ref_name_counter=RS_GCF_003367395.1_protein.faa_NZ_CP031417.1_4877@PF00015_full_PFAM.262.432--38:scovhsp_avg=77.46842105263158:scovhsp_max=92.4:scovhsp_min=52.4:scovhsp_std=12.532727001263272:scovhsp_sum=2943.8:send_avg=141.73684210526315:send_max=165.0:send_min=97.0:send_std=21.238267617199877:send_sum=5386.0:sstart_avg=11.026315789473685:sstart_max=32.0:sstart_min=3.0:sstart_std=9.730106085656123:sstart_sum=419.0],e285b336-bcc1-4d21-97d2-2cba930fce0f_5@MCPsignal.19.154:5e-09[&&NHX:Sample=rhiztom2:Type=capture:besthit=85.1:bitscore=195.0:capture_class=c__UBA1135:capture_domain=d__Bacteria:capture_family=f__UBA2386:capture_genus=g__UBA2386:capture_order=o__UBA2386:capture_phylum=p__Planctomycetota:capture_species=s__UBA2386 sp005776475:evalue=2e-64:gapopen=0.0:heptad=MCP-38H:length=134.0:mismatch=20.0:qcovhsp=99.3:qend=135.0:qstart=2.0:ref_name=RS_GCF_003367395.1_protein.faa_NZ_CP031417.1_4877@PF00015_full_PFAM.262.432:scovhsp=78.8:send=154.0:sstart=21.0])0:5e-09[&&NHX:Sample_counter=rhiztom1--5||rhiztom2--19||rhiztom3--20:Type_counter=capture--44:besthit_avg=85.53846153846153:besthit_max=91.6:besthit_min=74.8:besthit_std=3.2775645149710733:besthit_sum=3336.0:bitscore_avg=191.84615384615384:bitscore_max=219.0:bitscore_min=142.0:bitscore_std=26.045040402246567:bitscore_sum=7482.0:capture_class_counter=c__Alphaproteobacteria--13||c__Eremiobacteria--1||c__Gammaproteobacteria--1||c__UBA1135--29:capture_domain_counter=d__Bacteria--44:capture_family_counter=f__Azospirillaceae--1||f__Baltobacteraceae--1||f__Beijerinckiaceae--4||f__Rhizobiaceae--7||f__Rhodocyclaceae--1||f__Sphingomonadaceae--1||f__UBA2386--29:capture_genus_counter=g__Agrobacterium--1||g__Aquilonibacter--1||g__CAIZDL01--1||g__Dactylopiibacterium--1||g__Methylobacterium--4||g__Pararhizobium--6||g__Sphingomonas--1||g__UBA2386--29:capture_order_counter=o__Azospirillales--1||o__Baltobacterales--1||o__Burkholderiales--1||o__Rhizobiales--11||o__Sphingomonadales--1||o__UBA2386--29:capture_phylum_counter=p__Eremiobacterota--1||p__Planctomycetota--29||p__Proteobacteria--14:capture_species_counter=s__Agrobacterium tumefaciens_I--1||s__Aquilonibacter stordalenmirensis--1||s__CAIZDL01 sp903856295--1||s__Dactylopiibacterium sp002307175--1||s__Methylobacterium tarhaniae--4||s__Pararhizobium sp001424045--6||s__Sphingomonas sp001421715--1||s__UBA2386 sp005776475--29:evalue_avg=1.5643992097451775e-45:evalue_max=3.13e-44:evalue_min=7.15e-74:evalue_std=6.783599819770441e-45:evalue_sum=6.101156918006193e-44:gapopen_avg=0.1282051282051282:gapopen_max=1.0:gapopen_min=0.0:gapopen_std=0.3386884284293705:gapopen_sum=5.0:gtdb_class_counter=:gtdb_domain_counter=:gtdb_family_counter=:gtdb_genus_counter=:gtdb_order_counter=:gtdb_phylum_counter=:gtdb_species_counter=:heptad_counter=MCP-38H--44:lbd_counter=:length_avg=131.7948717948718:length_max=157.0:length_min=89.0:length_std=21.010247483674156:length_sum=5140.0:mismatch_avg=19.46153846153846:mismatch_max=38.0:mismatch_min=8.0:mismatch_std=6.656402354702748:mismatch_sum=759.0:name=N867731:qcovhsp_avg=99.36923076923077:qcovhsp_max=100.0:qcovhsp_min=95.2:qcovhsp_std=1.0665127250588942:qcovhsp_sum=3875.4:qend_avg=132.25641025641025:qend_max=156.0:qend_min=89.0:qend_std=21.03095206283742:qend_sum=5158.0:qstart_avg=1.564102564102564:qstart_max=8.0:qstart_min=1.0:qstart_std=1.3137906545339029:qstart_sum=61.0:ref_name_counter=RS_GCF_003367395.1_protein.faa_NZ_CP031417.1_4877@PF00015_full_PFAM.262.432--39:scovhsp_avg=77.5025641025641:scovhsp_max=92.4:scovhsp_min=52.4:scovhsp_std=12.368561316573377:scovhsp_sum=3022.6:send_avg=142.05128205128204:send_max=165.0:send_min=97.0:send_std=21.048751329321572:send_sum=5540.0:sstart_avg=11.282051282051283:sstart_max=32.0:sstart_min=3.0:sstart_std=9.733146616070906:sstart_sum=440.0],(252f04d3-1da6-4512-a4c6-2813f30f2e82_2@MCPsignal.157.308:0[&&NHX:Sample=rhizpot3:Type=capture:besthit=84.8:bitscore=219.0:capture_class=c__UBA1135:capture_domain=d__Bacteria:capture_family=f__UBA2386:capture_genus=g__UBA2386:capture_order=o__UBA2386:capture_phylum=p__Planctomycetota:capture_species=s__UBA2386 sp005776475:evalue=1.39e-73:gapopen=0.0:heptad=MCP-38H:length=151.0:mismatch=23.0:qcovhsp=100.0:qend=151.0:qstart=1.0:ref_name=RS_GCF_003367395.1_protein.faa_NZ_CP031417.1_4877@PF00015_full_PFAM.262.432:scovhsp=88.8:send=154.0:sstart=4.0],7c5bbf93-8716-4767-ad58-20b407a27b45_6@MCPsignal.174.325:0[&&NHX:Sample=rhiztom2:Type=capture:besthit=84.8:bitscore=219.0:capture_class=c__UBA1135:capture_domain=d__Bacteria:capture_family=f__UBA2386:capture_genus=g__UBA2386:capture_order=o__UBA2386:capture_phylum=p__Planctomycetota:capture_species=s__UBA2386 sp005776475:evalue=1.39e-73:gapopen=0.0:heptad=MCP-38H:length=151.0:mismatch=23.0:qcovhsp=100.0:qend=151.0:qstart=1.0:ref_name=RS_GCF_003367395.1_protein.faa_NZ_CP031417.1_4877@PF00015_full_PFAM.262.432:scovhsp=88.8:send=154.0:sstart=4.0]):5e-09[&&NHX:Sample_counter=rhizpot3--1||rhiztom2--1:Type_counter=capture--2:besthit_avg=84.8:besthit_max=84.8:besthit_min=84.8:besthit_std=0.0:besthit_sum=169.6:bitscore_avg=219.0:bitscore_max=219.0:bitscore_min=219.0:bitscore_std=0.0:bitscore_sum=438.0:capture_class_counter=c__UBA1135--2:capture_domain_counter=d__Bacteria--2:capture_family_counter=f__UBA2386--2:capture_genus_counter=g__UBA2386--2:capture_order_counter=o__UBA2386--2:capture_phylum_counter=p__Planctomycetota--2:capture_species_counter=s__UBA2386 sp005776475--2:evalue_avg=1.39e-73:evalue_max=1.39e-73:evalue_min=1.39e-73:evalue_std=0.0:evalue_sum=2.78e-73:gapopen_avg=0.0:gapopen_max=0.0:gapopen_min=0.0:gapopen_std=0.0:gapopen_sum=0.0:gtdb_class_counter=:gtdb_domain_counter=:gtdb_family_counter=:gtdb_genus_counter=:gtdb_order_counter=:gtdb_phylum_counter=:gtdb_species_counter=:heptad_counter=MCP-38H--2:lbd_counter=:length_avg=151.0:length_max=151.0:length_min=151.0:length_std=0.0:length_sum=302.0:mismatch_avg=23.0:mismatch_max=23.0:mismatch_min=23.0:mismatch_std=0.0:mismatch_sum=46.0:name=N867734:qcovhsp_avg=100.0:qcovhsp_max=100.0:qcovhsp_min=100.0:qcovhsp_std=0.0:qcovhsp_sum=200.0:qend_avg=151.0:qend_max=151.0:qend_min=151.0:qend_std=0.0:qend_sum=302.0:qstart_avg=1.0:qstart_max=1.0:qstart_min=1.0:qstart_std=0.0:qstart_sum=2.0:ref_name_counter=RS_GCF_003367395.1_protein.faa_NZ_CP031417.1_4877@PF00015_full_PFAM.262.432--2:scovhsp_avg=88.8:scovhsp_max=88.8:scovhsp_min=88.8:scovhsp_std=0.0:scovhsp_sum=177.6:send_avg=154.0:send_max=154.0:send_min=154.0:send_std=0.0:send_sum=308.0:sstart_avg=4.0:sstart_max=4.0:sstart_min=4.0:sstart_std=0.0:sstart_sum=8.0])0.656:5e-09[&&NHX:Sample_counter=rhizpot3--1||rhiztom1--5||rhiztom2--20||rhiztom3--20:Type_counter=capture--46:besthit_avg=85.50243902439024:besthit_max=91.6:besthit_min=74.8:besthit_std=3.1986315671610295:besthit_sum=3505.6:bitscore_avg=193.17073170731706:bitscore_max=219.0:bitscore_min=142.0:bitscore_std=26.067127228584656:bitscore_sum=7920.0:capture_class_counter=c__Alphaproteobacteria--13||c__Eremiobacteria--1||c__Gammaproteobacteria--1||c__UBA1135--31:capture_domain_counter=d__Bacteria--46:capture_family_counter=f__Azospirillaceae--1||f__Baltobacteraceae--1||f__Beijerinckiaceae--4||f__Rhizobiaceae--7||f__Rhodocyclaceae--1||f__Sphingomonadaceae--1||f__UBA2386--31:capture_genus_counter=g__Agrobacterium--1||g__Aquilonibacter--1||g__CAIZDL01--1||g__Dactylopiibacterium--1||g__Methylobacterium--4||g__Pararhizobium--6||g__Sphingomonas--1||g__UBA2386--31:capture_order_counter=o__Azospirillales--1||o__Baltobacterales--1||o__Burkholderiales--1||o__Rhizobiales--11||o__Sphingomonadales--1||o__UBA2386--31:capture_phylum_counter=p__Eremiobacterota--1||p__Planctomycetota--31||p__Proteobacteria--14:capture_species_counter=s__Agrobacterium tumefaciens_I--1||s__Aquilonibacter stordalenmirensis--1||s__CAIZDL01 sp903856295--1||s__Dactylopiibacterium sp002307175--1||s__Methylobacterium tarhaniae--4||s__Pararhizobium sp001424045--6||s__Sphingomonas sp001421715--1||s__UBA2386 sp005776475--31:evalue_avg=1.4880870531722422e-45:evalue_max=3.13e-44:evalue_min=7.15e-74:evalue_std=6.620631639016841e-45:evalue_sum=6.101156918006193e-44:gapopen_avg=0.12195121951219512:gapopen_max=1.0:gapopen_min=0.0:gapopen_std=0.33129457822453967:gapopen_sum=5.0:gtdb_class_counter=:gtdb_domain_counter=:gtdb_family_counter=:gtdb_genus_counter=:gtdb_order_counter=:gtdb_phylum_counter=:gtdb_species_counter=:heptad_counter=MCP-38H--46:lbd_counter=:length_avg=132.73170731707316:length_max=157.0:length_min=89.0:length_std=20.902182171060396:length_sum=5442.0:mismatch_avg=19.634146341463413:mismatch_max=38.0:mismatch_min=8.0:mismatch_std=6.533590504312983:mismatch_sum=805.0:name=N867735:qcovhsp_avg=99.4:qcovhsp_max=100.0:qcovhsp_min=95.2:qcovhsp_std=1.0485704554296758:qcovhsp_sum=4075.4:qend_avg=133.17073170731706:qend_max=156.0:qend_min=89.0:qend_std=20.902036311116184:qend_sum=5460.0:qstart_avg=1.5365853658536586:qstart_max=8.0:qstart_min=1.0:qstart_std=1.2864206344662261:qstart_sum=63.0:ref_name_counter=RS_GCF_003367395.1_protein.faa_NZ_CP031417.1_4877@PF00015_full_PFAM.262.432--41:scovhsp_avg=78.05365853658536:scovhsp_max=92.4:scovhsp_min=52.4:scovhsp_std=12.304574303099145:scovhsp_sum=3200.2:send_avg=142.6341463414634:send_max=165.0:send_min=97.0:send_std=20.680614228742066:send_sum=5848.0:sstart_avg=10.926829268292684:sstart_max=32.0:sstart_min=3.0:sstart_std=9.618706368068523:sstart_sum=448.0],a266bcc7-303a-4bb2-9f4d-b515ea138306_5@MCPsignal.279.355:5e-09[&&NHX:Sample=rhiztom2:Type=capture:capture_class=c__UBA1135:capture_domain=d__Bacteria:capture_family=f__UBA2386:capture_genus=g__UBA2386:capture_order=o__UBA2386:capture_phylum=p__Planctomycetota:capture_species=s__UBA2386 sp005776475:heptad=MCP-38H])0:5e-09[&&NHX:Sample_counter=rhizpot3--1||rhiztom1--5||rhiztom2--21||rhiztom3--20:Type_counter=capture--47:besthit_avg=85.50243902439024:besthit_max=91.6:besthit_min=74.8:besthit_std=3.1986315671610295:besthit_sum=3505.6:bitscore_avg=193.17073170731706:bitscore_max=219.0:bitscore_min=142.0:bitscore_std=26.067127228584656:bitscore_sum=7920.0:capture_class_counter=c__Alphaproteobacteria--13||c__Eremiobacteria--1||c__Gammaproteobacteria--1||c__UBA1135--32:capture_domain_counter=d__Bacteria--47:capture_family_counter=f__Azospirillaceae--1||f__Baltobacteraceae--1||f__Beijerinckiaceae--4||f__Rhizobiaceae--7||f__Rhodocyclaceae--1||f__Sphingomonadaceae--1||f__UBA2386--32:capture_genus_counter=g__Agrobacterium--1||g__Aquilonibacter--1||g__CAIZDL01--1||g__Dactylopiibacterium--1||g__Methylobacterium--4||g__Pararhizobium--6||g__Sphingomonas--1||g__UBA2386--32:capture_order_counter=o__Azospirillales--1||o__Baltobacterales--1||o__Burkholderiales--1||o__Rhizobiales--11||o__Sphingomonadales--1||o__UBA2386--32:capture_phylum_counter=p__Eremiobacterota--1||p__Planctomycetota--32||p__Proteobacteria--14:capture_species_counter=s__Agrobacterium tumefaciens_I--1||s__Aquilonibacter stordalenmirensis--1||s__CAIZDL01 sp903856295--1||s__Dactylopiibacterium sp002307175--1||s__Methylobacterium tarhaniae--4||s__Pararhizobium sp001424045--6||s__Sphingomonas sp001421715--1||s__UBA2386 sp005776475--32:evalue_avg=1.4880870531722422e-45:evalue_max=3.13e-44:evalue_min=7.15e-74:evalue_std=6.620631639016841e-45:evalue_sum=6.101156918006193e-44:gapopen_avg=0.12195121951219512:gapopen_max=1.0:gapopen_min=0.0:gapopen_std=0.33129457822453967:gapopen_sum=5.0:gtdb_class_counter=:gtdb_domain_counter=:gtdb_family_counter=:gtdb_genus_counter=:gtdb_order_counter=:gtdb_phylum_counter=:gtdb_species_counter=:heptad_counter=MCP-38H--47:lbd_counter=:length_avg=132.73170731707316:length_max=157.0:length_min=89.0:length_std=20.902182171060396:length_sum=5442.0:mismatch_avg=19.634146341463413:mismatch_max=38.0:mismatch_min=8.0:mismatch_std=6.533590504312983:mismatch_sum=805.0:name=N867737:qcovhsp_avg=99.4:qcovhsp_max=100.0:qcovhsp_min=95.2:qcovhsp_std=1.0485704554296758:qcovhsp_sum=4075.4:qend_avg=133.17073170731706:qend_max=156.0:qend_min=89.0:qend_std=20.902036311116184:qend_sum=5460.0:qstart_avg=1.5365853658536586:qstart_max=8.0:qstart_min=1.0:qstart_std=1.2864206344662261:qstart_sum=63.0:ref_name_counter=RS_GCF_003367395.1_protein.faa_NZ_CP031417.1_4877@PF00015_full_PFAM.262.432--41:scovhsp_avg=78.05365853658536:scovhsp_max=92.4:scovhsp_min=52.4:scovhsp_std=12.304574303099145:scovhsp_sum=3200.2:send_avg=142.6341463414634:send_max=165.0:send_min=97.0:send_std=20.680614228742066:send_sum=5848.0:sstart_avg=10.926829268292684:sstart_max=32.0:sstart_min=3.0:sstart_std=9.618706368068523:sstart_sum=448.0])0.671:7e-09[&&NHX:Sample_counter=rhizpot3--1||rhiztom1--5||rhiztom2--23||rhiztom3--21:Type_counter=capture--50:besthit_avg=85.56046511627906:besthit_max=91.6:besthit_min=74.8:besthit_std=3.267235582253693:besthit_sum=3679.1:bitscore_avg=192.04651162790697:bitscore_max=219.0:bitscore_min=142.0:bitscore_std=26.046618908970647:bitscore_sum=8258.0:capture_class_counter=c__Alphaproteobacteria--14||c__Eremiobacteria--1||c__Gammaproteobacteria--1||c__UBA1135--34:capture_domain_counter=d__Bacteria--50:capture_family_counter=f__Azospirillaceae--1||f__Baltobacteraceae--1||f__Beijerinckiaceae--4||f__Rhizobiaceae--8||f__Rhodocyclaceae--1||f__Sphingomonadaceae--1||f__UBA2386--34:capture_genus_counter=g__Agrobacterium--1||g__Aquilonibacter--1||g__CAIZDL01--1||g__Dactylopiibacterium--1||g__Methylobacterium--4||g__Pararhizobium--6||g__Rhizobium--1||g__Sphingomonas--1||g__UBA2386--34:capture_order_counter=o__Azospirillales--1||o__Baltobacterales--1||o__Burkholderiales--1||o__Rhizobiales--12||o__Sphingomonadales--1||o__UBA2386--34:capture_phylum_counter=p__Eremiobacterota--1||p__Planctomycetota--34||p__Proteobacteria--15:capture_species_counter=s__Agrobacterium tumefaciens_I--1||s__Aquilonibacter stordalenmirensis--1||s__CAIZDL01 sp903856295--1||s__Dactylopiibacterium sp002307175--1||s__Methylobacterium tarhaniae--4||s__Pararhizobium sp001424045--6||s__Rhizobium rhizogenes_B--1||s__Sphingomonas sp001421715--1||s__UBA2386 sp005776475--34:evalue_avg=1.418873936745634e-45:evalue_max=3.13e-44:evalue_min=7.15e-74:evalue_std=6.468850855652761e-45:evalue_sum=6.101157928006227e-44:gapopen_avg=0.11627906976744186:gapopen_max=1.0:gapopen_min=0.0:gapopen_std=0.32435300622428814:gapopen_sum=5.0:gtdb_class_counter=:gtdb_domain_counter=:gtdb_family_counter=:gtdb_genus_counter=:gtdb_order_counter=:gtdb_phylum_counter=:gtdb_species_counter=:heptad_counter=MCP-38H--50:lbd_counter=:length_avg=131.8139534883721:length_max=157.0:length_min=89.0:length_std=21.019555309909784:length_sum=5668.0:mismatch_avg=19.441860465116278:mismatch_max=38.0:mismatch_min=8.0:mismatch_std=6.591127967565821:mismatch_sum=836.0:name=N867738:qcovhsp_avg=99.40465116279069:qcovhsp_max=100.0:qcovhsp_min=95.2:qcovhsp_std=1.0293209708975941:qcovhsp_sum=4274.4:qend_avg=132.25581395348837:qend_max=156.0:qend_min=89.0:qend_std=21.002372908176028:qend_sum=5687.0:qstart_avg=1.5348837209302326:qstart_max=8.0:qstart_min=1.0:qstart_std=1.2601745383515865:qstart_sum=66.0:ref_name_counter=RS_GCF_003367395.1_protein.faa_NZ_CP031417.1_4877@PF00015_full_PFAM.262.432--43:scovhsp_avg=77.5139534883721:scovhsp_max=92.4:scovhsp_min=52.4:scovhsp_std=12.373081022840882:scovhsp_sum=3333.1:send_avg=142.53488372093022:send_max=165.0:send_min=97.0:send_std=20.40115407240868:send_sum=6129.0:sstart_avg=11.744186046511627:sstart_max=32.0:sstart_min=3.0:sstart_std=10.106794092179053:sstart_sum=505.0],(6222a481-ed9c-441f-a012-a83ceb679957_4@MCPsignal.689.768:0.207268[&&NHX:Sample=rhiztom3:Type=capture:capture_class=c__Polyangia:capture_domain=d__Bacteria:capture_family=f__JAEUJZ01:capture_genus=g__JAGNNG01:capture_order=o__Palsa-1104:capture_phylum=p__Myxococcota:capture_species=s__JAGNNG01 sp016794365:heptad=MCP-38H],72941455-361a-566f-961f-8de3440c1b3e_6@MCPsignal.339.464:5e-09[&&NHX:Sample=rhiztom1:Type=capture:besthit=89.6:bitscore=192.0:capture_class=c__UBA1135:capture_domain=d__Bacteria:capture_family=f__UBA2386:capture_genus=g__UBA2386:capture_order=o__UBA2386:capture_phylum=p__Planctomycetota:capture_species=s__UBA2386 sp005776475:evalue=1.1e-63:gapopen=0.0:heptad=MCP-38H:length=125.0:mismatch=13.0:qcovhsp=100.0:qend=125.0:qstart=1.0:ref_name=RS_GCF_003367395.1_protein.faa_NZ_CP031417.1_4877@PF00015_full_PFAM.262.432:scovhsp=73.5:send=128.0:sstart=4.0])0:5e-09[&&NHX:Sample_counter=rhiztom1--1||rhiztom3--1:Type_counter=capture--2:besthit_avg=89.6:besthit_max=89.6:besthit_min=89.6:besthit_std=0:besthit_sum=89.6:bitscore_avg=192.0:bitscore_max=192.0:bitscore_min=192.0:bitscore_std=0:bitscore_sum=192.0:capture_class_counter=c__Polyangia--1||c__UBA1135--1:capture_domain_counter=d__Bacteria--2:capture_family_counter=f__JAEUJZ01--1||f__UBA2386--1:capture_genus_counter=g__JAGNNG01--1||g__UBA2386--1:capture_order_counter=o__Palsa-1104--1||o__UBA2386--1:capture_phylum_counter=p__Myxococcota--1||p__Planctomycetota--1:capture_species_counter=s__JAGNNG01 sp016794365--1||s__UBA2386 sp005776475--1:evalue_avg=1.1e-63:evalue_max=1.1e-63:evalue_min=1.1e-63:evalue_std=0:evalue_sum=1.1e-63:gapopen_avg=0.0:gapopen_max=0.0:gapopen_min=0.0:gapopen_std=0:gapopen_sum=0.0:gtdb_class_counter=:gtdb_domain_counter=:gtdb_family_counter=:gtdb_genus_counter=:gtdb_order_counter=:gtdb_phylum_counter=:gtdb_species_counter=:heptad_counter=MCP-38H--2:lbd_counter=:length_avg=125.0:length_max=125.0:length_min=125.0:length_std=0:length_sum=125.0:mismatch_avg=13.0:mismatch_max=13.0:mismatch_min=13.0:mismatch_std=0:mismatch_sum=13.0:name=N867741:qcovhsp_avg=100.0:qcovhsp_max=100.0:qcovhsp_min=100.0:qcovhsp_std=0:qcovhsp_sum=100.0:qend_avg=125.0:qend_max=125.0:qend_min=125.0:qend_std=0:qend_sum=125.0:qstart_avg=1.0:qstart_max=1.0:qstart_min=1.0:qstart_std=0:qstart_sum=1.0:ref_name_counter=RS_GCF_003367395.1_protein.faa_NZ_CP031417.1_4877@PF00015_full_PFAM.262.432--1:scovhsp_avg=73.5:scovhsp_max=73.5:scovhsp_min=73.5:scovhsp_std=0:scovhsp_sum=73.5:send_avg=128.0:send_max=128.0:send_min=128.0:send_std=0:send_sum=128.0:sstart_avg=4.0:sstart_max=4.0:sstart_min=4.0:sstart_std=0:sstart_sum=4.0])0:1.8e-08[&&NHX:Sample_counter=rhizpot3--1||rhiztom1--6||rhiztom2--23||rhiztom3--22:Type_counter=capture--52:besthit_avg=85.65227272727273:besthit_max=91.6:besthit_min=74.8:besthit_std=3.285945309199904:besthit_sum=3768.7000000000003:bitscore_avg=192.04545454545453:bitscore_max=219.0:bitscore_min=142.0:bitscore_std=25.741970566096775:bitscore_sum=8450.0:capture_class_counter=c__Alphaproteobacteria--14||c__Eremiobacteria--1||c__Gammaproteobacteria--1||c__Polyangia--1||c__UBA1135--35:capture_domain_counter=d__Bacteria--52:capture_family_counter=f__Azospirillaceae--1||f__Baltobacteraceae--1||f__Beijerinckiaceae--4||f__JAEUJZ01--1||f__Rhizobiaceae--8||f__Rhodocyclaceae--1||f__Sphingomonadaceae--1||f__UBA2386--35:capture_genus_counter=g__Agrobacterium--1||g__Aquilonibacter--1||g__CAIZDL01--1||g__Dactylopiibacterium--1||g__JAGNNG01--1||g__Methylobacterium--4||g__Pararhizobium--6||g__Rhizobium--1||g__Sphingomonas--1||g__UBA2386--35:capture_order_counter=o__Azospirillales--1||o__Baltobacterales--1||o__Burkholderiales--1||o__Palsa-1104--1||o__Rhizobiales--12||o__Sphingomonadales--1||o__UBA2386--35:capture_phylum_counter=p__Eremiobacterota--1||p__Myxococcota--1||p__Planctomycetota--35||p__Proteobacteria--15:capture_species_counter=s__Agrobacterium tumefaciens_I--1||s__Aquilonibacter stordalenmirensis--1||s__CAIZDL01 sp903856295--1||s__Dactylopiibacterium sp002307175--1||s__JAGNNG01 sp016794365--1||s__Methylobacterium tarhaniae--4||s__Pararhizobium sp001424045--6||s__Rhizobium rhizogenes_B--1||s__Sphingomonas sp001421715--1||s__UBA2386 sp005776475--35:evalue_avg=1.3866268018195973e-45:evalue_max=3.13e-44:evalue_min=7.15e-74:evalue_std=6.396766565320385e-45:evalue_sum=6.101157928006228e-44:gapopen_avg=0.11363636363636363:gapopen_max=1.0:gapopen_min=0.0:gapopen_std=0.3210382206405504:gapopen_sum=5.0:gtdb_class_counter=:gtdb_domain_counter=:gtdb_family_counter=:gtdb_genus_counter=:gtdb_order_counter=:gtdb_phylum_counter=:gtdb_species_counter=:heptad_counter=MCP-38H--52:lbd_counter=:length_avg=131.6590909090909:length_max=157.0:length_min=89.0:length_std=20.799086721696693:length_sum=5793.0:mismatch_avg=19.295454545454547:mismatch_max=38.0:mismatch_min=8.0:mismatch_std=6.586030125336456:mismatch_sum=849.0:name=N867742:qcovhsp_avg=99.41818181818181:qcovhsp_max=100.0:qcovhsp_min=95.2:qcovhsp_std=1.0212333462870804:qcovhsp_sum=4374.4:qend_avg=132.0909090909091:qend_max=156.0:qend_min=89.0:qend_std=20.785525130924345:qend_sum=5812.0:qstart_avg=1.5227272727272727:qstart_max=8.0:qstart_min=1.0:qstart_std=1.2480428653125282:qstart_sum=67.0:ref_name_counter=RS_GCF_003367395.1_protein.faa_NZ_CP031417.1_4877@PF00015_full_PFAM.262.432--44:scovhsp_avg=77.42272727272727:scovhsp_max=92.4:scovhsp_min=52.4:scovhsp_std=12.243324970876772:scovhsp_sum=3406.6:send_avg=142.20454545454547:send_max=165.0:send_min=97.0:send_std=20.281254428262873:send_sum=6257.0:sstart_avg=11.568181818181818:sstart_max=32.0:sstart_min=3.0:sstart_std=10.056578842364084:sstart_sum=509.0],ee9d5f36-e625-4ed6-96af-c9365e5039ed_3@MCPsignal.459.592:5e-09[&&NHX:Sample=rhiztom3:Type=capture:besthit=89.3:bitscore=201.0:capture_class=c__UBA1135:capture_domain=d__Bacteria:capture_family=f__UBA2386:capture_genus=g__UBA2386:capture_order=o__UBA2386:capture_phylum=p__Planctomycetota:capture_species=s__UBA2386 sp005776475:evalue=6.79e-67:gapopen=0.0:heptad=MCP-38H:length=131.0:mismatch=14.0:qcovhsp=98.5:qend=131.0:qstart=1.0:ref_name=RS_GCF_003367395.1_protein.faa_NZ_CP031417.1_4877@PF00015_full_PFAM.262.432:scovhsp=77.1:send=135.0:sstart=5.0])0:0.0063458[&&NHX:Sample_counter=rhizpot3--1||rhiztom1--6||rhiztom2--23||rhiztom3--23:Type_counter=capture--53:besthit_avg=85.73333333333333:besthit_max=91.6:besthit_min=74.8:besthit_std=3.29358881354781:besthit_sum=3858.0:bitscore_avg=192.24444444444444:bitscore_max=219.0:bitscore_min=142.0:bitscore_std=25.48275312972888:bitscore_sum=8651.0:capture_class_counter=c__Alphaproteobacteria--14||c__Eremiobacteria--1||c__Gammaproteobacteria--1||c__Polyangia--1||c__UBA1135--36:capture_domain_counter=d__Bacteria--53:capture_family_counter=f__Azospirillaceae--1||f__Baltobacteraceae--1||f__Beijerinckiaceae--4||f__JAEUJZ01--1||f__Rhizobiaceae--8||f__Rhodocyclaceae--1||f__Sphingomonadaceae--1||f__UBA2386--36:capture_genus_counter=g__Agrobacterium--1||g__Aquilonibacter--1||g__CAIZDL01--1||g__Dactylopiibacterium--1||g__JAGNNG01--1||g__Methylobacterium--4||g__Pararhizobium--6||g__Rhizobium--1||g__Sphingomonas--1||g__UBA2386--36:capture_order_counter=o__Azospirillales--1||o__Baltobacterales--1||o__Burkholderiales--1||o__Palsa-1104--1||o__Rhizobiales--12||o__Sphingomonadales--1||o__UBA2386--36:capture_phylum_counter=p__Eremiobacterota--1||p__Myxococcota--1||p__Planctomycetota--36||p__Proteobacteria--15:capture_species_counter=s__Agrobacterium tumefaciens_I--1||s__Aquilonibacter stordalenmirensis--1||s__CAIZDL01 sp903856295--1||s__Dactylopiibacterium sp002307175--1||s__JAGNNG01 sp016794365--1||s__Methylobacterium tarhaniae--4||s__Pararhizobium sp001424045--6||s__Rhizobium rhizogenes_B--1||s__Sphingomonas sp001421715--1||s__UBA2386 sp005776475--36:evalue_avg=1.3558128728902725e-45:evalue_max=3.13e-44:evalue_min=7.15e-74:evalue_std=6.327035737052675e-45:evalue_sum=6.101157928006226e-44:gapopen_avg=0.1111111111111111:gapopen_max=1.0:gapopen_min=0.0:gapopen_std=0.31782086308186414:gapopen_sum=5.0:gtdb_class_counter=:gtdb_domain_counter=:gtdb_family_counter=:gtdb_genus_counter=:gtdb_order_counter=:gtdb_phylum_counter=:gtdb_species_counter=:heptad_counter=MCP-38H--53:lbd_counter=:length_avg=131.64444444444445:length_max=157.0:length_min=89.0:length_std=20.561609810026983:length_sum=5924.0:mismatch_avg=19.177777777777777:mismatch_max=38.0:mismatch_min=8.0:mismatch_std=6.558439701112706:mismatch_sum=863.0:name=N867744:qcovhsp_avg=99.39777777777775:qcovhsp_max=100.0:qcovhsp_min=95.2:qcovhsp_std=1.018798063872077:qcovhsp_sum=4472.899999999999:qend_avg=132.06666666666666:qend_max=156.0:qend_min=89.0:qend_std=20.548611985860614:qend_sum=5943.0:qstart_avg=1.511111111111111:qstart_max=8.0:qstart_min=1.0:qstart_std=1.2362373672894815:qstart_sum=68.0:ref_name_counter=RS_GCF_003367395.1_protein.faa_NZ_CP031417.1_4877@PF00015_full_PFAM.262.432--45:scovhsp_avg=77.41555555555556:scovhsp_max=92.4:scovhsp_min=52.4:scovhsp_std=12.103492275063642:scovhsp_sum=3483.7000000000003:send_avg=142.04444444444445:send_max=165.0:send_min=97.0:send_std=20.07820568263866:send_sum=6392.0:sstart_avg=11.422222222222222:sstart_max=32.0:sstart_min=3.0:sstart_std=9.989742213638424:sstart_sum=514.0])0:1.8e-08[&&NHX:Sample_counter=rhizpot3--1||rhiztom1--6||rhiztom2--26||rhiztom3--25:Type_counter=capture--58:besthit_avg=85.99795918367349:besthit_max=91.6:besthit_min=74.8:besthit_std=3.2798303942377856:besthit_sum=4213.900000000001:bitscore_avg=189.9795918367347:bitscore_max=219.0:bitscore_min=142.0:bitscore_std=25.647035075487093:bitscore_sum=9309.0:capture_class_counter=c__Alphaproteobacteria--15||c__Eremiobacteria--1||c__Gammaproteobacteria--1||c__Polyangia--1||c__UBA1135--40:capture_domain_counter=d__Bacteria--58:capture_family_counter=f__Azospirillaceae--1||f__Baltobacteraceae--1||f__Beijerinckiaceae--5||f__JAEUJZ01--1||f__Rhizobiaceae--8||f__Rhodocyclaceae--1||f__Sphingomonadaceae--1||f__UBA2386--40:capture_genus_counter=g__Agrobacterium--1||g__Aquilonibacter--1||g__CAIZDL01--1||g__Dactylopiibacterium--1||g__JAGNNG01--1||g__Methylobacterium--5||g__Pararhizobium--6||g__Rhizobium--1||g__Sphingomonas--1||g__UBA2386--40:capture_order_counter=o__Azospirillales--1||o__Baltobacterales--1||o__Burkholderiales--1||o__Palsa-1104--1||o__Rhizobiales--13||o__Sphingomonadales--1||o__UBA2386--40:capture_phylum_counter=p__Eremiobacterota--1||p__Myxococcota--1||p__Planctomycetota--40||p__Proteobacteria--16:capture_species_counter=s__Agrobacterium tumefaciens_I--1||s__Aquilonibacter stordalenmirensis--1||s__CAIZDL01 sp903856295--1||s__Dactylopiibacterium sp002307175--1||s__JAGNNG01 sp016794365--1||s__Methylobacterium tarhaniae--5||s__Pararhizobium sp001424045--6||s__Rhizobium rhizogenes_B--1||s__Sphingomonas sp001421715--1||s__UBA2386 sp005776475--40:evalue_avg=1.2451351585157e-45:evalue_max=3.13e-44:evalue_min=7.15e-74:evalue_std=6.0692760097974e-45:evalue_sum=6.10116227672693e-44:gapopen_avg=0.10204081632653061:gapopen_max=1.0:gapopen_min=0.0:gapopen_std=0.3058388709205983:gapopen_sum=5.0:gtdb_class_counter=:gtdb_domain_counter=:gtdb_family_counter=:gtdb_genus_counter=:gtdb_order_counter=:gtdb_phylum_counter=:gtdb_species_counter=:heptad_counter=MCP-38H--58:lbd_counter=:length_avg=129.59183673469389:length_max=157.0:length_min=89.0:length_std=20.920403086607163:length_sum=6350.0:mismatch_avg=18.571428571428573:mismatch_max=38.0:mismatch_min=8.0:mismatch_std=6.611227823432901:mismatch_sum=910.0:name=N867745:qcovhsp_avg=99.44693877551019:qcovhsp_max=100.0:qcovhsp_min=95.2:qcovhsp_std=0.9895499904873263:qcovhsp_sum=4872.9:qend_avg=129.9795918367347:qend_max=156.0:qend_min=89.0:qend_std=20.94784177021423:qend_sum=6369.0:qstart_avg=1.469387755102041:qstart_max=8.0:qstart_min=1.0:qstart_std=1.1920228048770456:qstart_sum=72.0:ref_name_counter=RS_GCF_003367395.1_protein.faa_NZ_CP031417.1_4877@PF00015_full_PFAM.262.432--49:scovhsp_avg=76.21224489795918:scovhsp_max=92.4:scovhsp_min=52.4:scovhsp_std=12.309322900635472:scovhsp_sum=3734.3999999999996:send_avg=139.42857142857142:send_max=165.0:send_min=97.0:send_std=21.225966801695197:send_sum=6832.0:sstart_avg=10.857142857142858:sstart_max=32.0:sstart_min=3.0:sstart_std=9.757475766474307:sstart_sum=532.0])0:1.8e-08[&&NHX:Sample_counter=rhizpot3--1||rhiztom1--6||rhiztom2--27||rhiztom3--27:Type_counter=capture--61:besthit_avg=86.06666666666666:besthit_max=91.6:besthit_min=74.8:besthit_std=3.244852333568766:besthit_sum=4389.4:bitscore_avg=188.23529411764707:bitscore_max=219.0:bitscore_min=142.0:bitscore_std=26.607959888194447:bitscore_sum=9600.0:capture_class_counter=c__Alphaproteobacteria--15||c__Eremiobacteria--1||c__Gammaproteobacteria--1||c__Polyangia--1||c__UBA1135--42||c__Verrucomicrobiae--1:capture_domain_counter=d__Bacteria--61:capture_family_counter=f__Azospirillaceae--1||f__Baltobacteraceae--1||f__Beijerinckiaceae--5||f__JAEUJZ01--1||f__Opitutaceae--1||f__Rhizobiaceae--8||f__Rhodocyclaceae--1||f__Sphingomonadaceae--1||f__UBA2386--42:capture_genus_counter=g__Agrobacterium--1||g__Aquilonibacter--1||g__CAIZDL01--1||g__Dactylopiibacterium--1||g__JAGNNG01--1||g__Methylobacterium--5||g__Opitutus--1||g__Pararhizobium--6||g__Rhizobium--1||g__Sphingomonas--1||g__UBA2386--42:capture_order_counter=o__Azospirillales--1||o__Baltobacterales--1||o__Burkholderiales--1||o__Opitutales--1||o__Palsa-1104--1||o__Rhizobiales--13||o__Sphingomonadales--1||o__UBA2386--42:capture_phylum_counter=p__Eremiobacterota--1||p__Myxococcota--1||p__Planctomycetota--42||p__Proteobacteria--16||p__Verrucomicrobiota--1:capture_species_counter=s__Agrobacterium tumefaciens_I--1||s__Aquilonibacter stordalenmirensis--1||s__CAIZDL01 sp903856295--1||s__Dactylopiibacterium sp002307175--1||s__JAGNNG01 sp016794365--1||s__Methylobacterium tarhaniae--5||s__Opitutus terrae--1||s__Pararhizobium sp001424045--6||s__Rhizobium rhizogenes_B--1||s__Sphingomonas sp001421715--1||s__UBA2386 sp005776475--42:evalue_avg=1.7075220150444963e-45:evalue_max=3.13e-44:evalue_min=7.15e-74:evalue_std=6.88681209145362e-45:evalue_sum=8.708362276726931e-44:gapopen_avg=0.11764705882352941:gapopen_max=1.0:gapopen_min=0.0:gapopen_std=0.32539568672798425:gapopen_sum=6.0:gtdb_class_counter=:gtdb_domain_counter=:gtdb_family_counter=:gtdb_genus_counter=:gtdb_order_counter=:gtdb_phylum_counter=:gtdb_species_counter=:heptad_counter=MCP-38H--61:lbd_counter=:length_avg=128.33333333333334:length_max=157.0:length_min=89.0:length_std=21.460351037824772:length_sum=6545.0:mismatch_avg=18.294117647058822:mismatch_max=38.0:mismatch_min=8.0:mismatch_std=6.631120923786744:mismatch_sum=933.0:name=N867746:qcovhsp_avg=99.4098039215686:qcovhsp_max=100.0:qcovhsp_min=95.2:qcovhsp_std=0.990404947879559:qcovhsp_sum=5069.899999999999:qend_avg=128.7058823529412:qend_max=156.0:qend_min=89.0:qend_std=21.508411487273587:qend_sum=6564.0:qstart_avg=1.4509803921568627:qstart_max=8.0:qstart_min=1.0:qstart_std=1.1715583722580123:qstart_sum=74.0:ref_name_counter=RS_GCF_003367395.1_protein.faa_NZ_CP031417.1_4877@PF00015_full_PFAM.262.432--51:scovhsp_avg=75.46078431372548:scovhsp_max=92.4:scovhsp_min=52.4:scovhsp_std=12.640855642421878:scovhsp_sum=3848.5:send_avg=137.92156862745097:send_max=165.0:send_min=96.0:send_std=22.14212558654196:send_sum=7034.0:sstart_avg=10.627450980392156:sstart_max=32.0:sstart_min=3.0:sstart_std=9.631117867233742:sstart_sum=542.0],ca103c25-b42f-4e45-a085-7d4f0c1c0e23_3@MCPsignal.96.206:5e-09[&&NHX:Sample=rhiztom3:Type=capture:besthit=88.2:bitscore=168.0:capture_class=c__UBA1135:capture_domain=d__Bacteria:capture_family=f__UBA2386:capture_genus=g__UBA2386:capture_order=o__UBA2386:capture_phylum=p__Planctomycetota:capture_species=s__UBA2386 sp005776475:evalue=2.3e-54:gapopen=0.0:heptad=MCP-38H:length=110.0:mismatch=13.0:qcovhsp=100.0:qend=110.0:qstart=1.0:ref_name=RS_GCF_003367395.1_protein.faa_NZ_CP031417.1_4877@PF00015_full_PFAM.262.432:scovhsp=64.7:send=115.0:sstart=6.0])0:1.8e-08[&&NHX:Sample_counter=rhizpot3--1||rhiztom1--6||rhiztom2--27||rhiztom3--28:Type_counter=capture--62:besthit_avg=86.1076923076923:besthit_max=91.6:besthit_min=74.8:besthit_std=3.226474197418342:besthit_sum=4477.599999999999:bitscore_avg=187.84615384615384:bitscore_max=219.0:bitscore_min=142.0:bitscore_std=26.49482717947005:bitscore_sum=9768.0:capture_class_counter=c__Alphaproteobacteria--15||c__Eremiobacteria--1||c__Gammaproteobacteria--1||c__Polyangia--1||c__UBA1135--43||c__Verrucomicrobiae--1:capture_domain_counter=d__Bacteria--62:capture_family_counter=f__Azospirillaceae--1||f__Baltobacteraceae--1||f__Beijerinckiaceae--5||f__JAEUJZ01--1||f__Opitutaceae--1||f__Rhizobiaceae--8||f__Rhodocyclaceae--1||f__Sphingomonadaceae--1||f__UBA2386--43:capture_genus_counter=g__Agrobacterium--1||g__Aquilonibacter--1||g__CAIZDL01--1||g__Dactylopiibacterium--1||g__JAGNNG01--1||g__Methylobacterium--5||g__Opitutus--1||g__Pararhizobium--6||g__Rhizobium--1||g__Sphingomonas--1||g__UBA2386--43:capture_order_counter=o__Azospirillales--1||o__Baltobacterales--1||o__Burkholderiales--1||o__Opitutales--1||o__Palsa-1104--1||o__Rhizobiales--13||o__Sphingomonadales--1||o__UBA2386--43:capture_phylum_counter=p__Eremiobacterota--1||p__Myxococcota--1||p__Planctomycetota--43||p__Proteobacteria--16||p__Verrucomicrobiota--1:capture_species_counter=s__Agrobacterium tumefaciens_I--1||s__Aquilonibacter stordalenmirensis--1||s__CAIZDL01 sp903856295--1||s__Dactylopiibacterium sp002307175--1||s__JAGNNG01 sp016794365--1||s__Methylobacterium tarhaniae--5||s__Opitutus terrae--1||s__Pararhizobium sp001424045--6||s__Rhizobium rhizogenes_B--1||s__Sphingomonas sp001421715--1||s__UBA2386 sp005776475--43:evalue_avg=1.6746850532609482e-45:evalue_max=3.13e-44:evalue_min=7.15e-74:evalue_std=6.823070151258198e-45:evalue_sum=8.70836227695693e-44:gapopen_avg=0.11538461538461539:gapopen_max=1.0:gapopen_min=0.0:gapopen_std=0.3226025390322358:gapopen_sum=6.0:gtdb_class_counter=:gtdb_domain_counter=:gtdb_family_counter=:gtdb_genus_counter=:gtdb_order_counter=:gtdb_phylum_counter=:gtdb_species_counter=:heptad_counter=MCP-38H--62:lbd_counter=:length_avg=127.98076923076923:length_max=157.0:length_min=89.0:length_std=21.4004676370157:length_sum=6655.0:mismatch_avg=18.192307692307693:mismatch_max=38.0:mismatch_min=8.0:mismatch_std=6.606706223161082:mismatch_sum=946.0:name=N867748:qcovhsp_avg=99.42115384615383:qcovhsp_max=100.0:qcovhsp_min=95.2:qcovhsp_std=0.9840565380022203:qcovhsp_sum=5169.899999999999:qend_avg=128.34615384615384:qend_max=156.0:qend_min=89.0:qend_std=21.453903722097845:qend_sum=6674.0:qstart_avg=1.4423076923076923:qstart_max=8.0:qstart_min=1.0:qstart_std=1.161700267415058:qstart_sum=75.0:ref_name_counter=RS_GCF_003367395.1_protein.faa_NZ_CP031417.1_4877@PF00015_full_PFAM.262.432--52:scovhsp_avg=75.25384615384615:scovhsp_max=92.4:scovhsp_min=52.4:scovhsp_std=12.604954854255848:scovhsp_sum=3913.2000000000003:send_avg=137.48076923076923:send_max=165.0:send_min=96.0:send_std=22.153201321895814:send_sum=7149.0:sstart_avg=10.538461538461538:sstart_max=32.0:sstart_min=3.0:sstart_std=9.557794352299313:sstart_sum=548.0],812a5cee-1248-4aa2-ab33-47a573c6293f_2@MCPsignal.43.168:5e-09[&&NHX:Sample=rhiztom2:Type=capture:besthit=88.8:bitscore=192.0:capture_class=c__Alphaproteobacteria:capture_domain=d__Bacteria:capture_family=f__Beijerinckiaceae:capture_genus=g__Methylobacterium:capture_order=o__Rhizobiales:capture_phylum=p__Proteobacteria:capture_species=s__Methylobacterium tarhaniae:evalue=1.56e-63:gapopen=0.0:heptad=MCP-38H:length=125.0:mismatch=14.0:qcovhsp=100.0:qend=125.0:qstart=1.0:ref_name=RS_GCF_003367395.1_protein.faa_NZ_CP031417.1_4877@PF00015_full_PFAM.262.432:scovhsp=73.5:send=127.0:sstart=3.0])0:9e-09[&&NHX:Sample_counter=rhizpot3--1||rhiztom1--6||rhiztom2--28||rhiztom3--28:Type_counter=capture--63:besthit_avg=86.15849056603771:besthit_max=91.6:besthit_min=74.8:besthit_std=3.216629504637051:besthit_sum=4566.399999999999:bitscore_avg=187.9245283018868:bitscore_max=219.0:bitscore_min=142.0:bitscore_std=26.24503546944551:bitscore_sum=9960.0:capture_class_counter=c__Alphaproteobacteria--16||c__Eremiobacteria--1||c__Gammaproteobacteria--1||c__Polyangia--1||c__UBA1135--43||c__Verrucomicrobiae--1:capture_domain_counter=d__Bacteria--63:capture_family_counter=f__Azospirillaceae--1||f__Baltobacteraceae--1||f__Beijerinckiaceae--6||f__JAEUJZ01--1||f__Opitutaceae--1||f__Rhizobiaceae--8||f__Rhodocyclaceae--1||f__Sphingomonadaceae--1||f__UBA2386--43:capture_genus_counter=g__Agrobacterium--1||g__Aquilonibacter--1||g__CAIZDL01--1||g__Dactylopiibacterium--1||g__JAGNNG01--1||g__Methylobacterium--6||g__Opitutus--1||g__Pararhizobium--6||g__Rhizobium--1||g__Sphingomonas--1||g__UBA2386--43:capture_order_counter=o__Azospirillales--1||o__Baltobacterales--1||o__Burkholderiales--1||o__Opitutales--1||o__Palsa-1104--1||o__Rhizobiales--14||o__Sphingomonadales--1||o__UBA2386--43:capture_phylum_counter=p__Eremiobacterota--1||p__Myxococcota--1||p__Planctomycetota--43||p__Proteobacteria--17||p__Verrucomicrobiota--1:capture_species_counter=s__Agrobacterium tumefaciens_I--1||s__Aquilonibacter stordalenmirensis--1||s__CAIZDL01 sp903856295--1||s__Dactylopiibacterium sp002307175--1||s__JAGNNG01 sp016794365--1||s__Methylobacterium tarhaniae--6||s__Opitutus terrae--1||s__Pararhizobium sp001424045--6||s__Rhizobium rhizogenes_B--1||s__Sphingomonas sp001421715--1||s__UBA2386 sp005776475--43:evalue_avg=1.6430872220673452e-45:evalue_max=3.13e-44:evalue_min=7.15e-74:evalue_std=6.761059677911385e-45:evalue_sum=8.70836227695693e-44:gapopen_avg=0.11320754716981132:gapopen_max=1.0:gapopen_min=0.0:gapopen_std=0.31987842392976584:gapopen_sum=6.0:gtdb_class_counter=:gtdb_domain_counter=:gtdb_family_counter=:gtdb_genus_counter=:gtdb_order_counter=:gtdb_phylum_counter=:gtdb_species_counter=:heptad_counter=MCP-38H--63:lbd_counter=:length_avg=127.9245283018868:length_max=157.0:length_min=89.0:length_std=21.197649594493118:length_sum=6780.0:mismatch_avg=18.11320754716981:mismatch_max=38.0:mismatch_min=8.0:mismatch_std=6.568164412113732:mismatch_sum=960.0:name=N867750:qcovhsp_avg=99.43207547169808:qcovhsp_max=100.0:qcovhsp_min=95.2:qcovhsp_std=0.977786665600044:qcovhsp_sum=5269.899999999999:qend_avg=128.28301886792454:qend_max=156.0:qend_min=89.0:qend_std=21.251585785618058:qend_sum=6799.0:qstart_avg=1.4339622641509433:qstart_max=8.0:qstart_min=1.0:qstart_std=1.152078956333091:qstart_sum=76.0:ref_name_counter=RS_GCF_003367395.1_protein.faa_NZ_CP031417.1_4877@PF00015_full_PFAM.262.432--53:scovhsp_avg=75.22075471698113:scovhsp_max=92.4:scovhsp_min=52.4:scovhsp_std=12.485489400632025:scovhsp_sum=3986.7000000000003:send_avg=137.28301886792454:send_max=165.0:send_min=96.0:send_std=21.9863396037793:send_sum=7276.0:sstart_avg=10.39622641509434:sstart_max=32.0:sstart_min=3.0:sstart_std=9.521917273487254:sstart_sum=551.0],(6ddd4d5d-eec3-4249-82a5-e8c66aee0ca2_5@MCPsignal.107.232:0.00497417[&&NHX:Sample=rhiztom3:Type=capture:besthit=89.5:bitscore=192.0:capture_class=c__UBA1135:capture_domain=d__Bacteria:capture_family=f__UBA2386:capture_genus=g__UBA2386:capture_order=o__UBA2386:capture_phylum=p__Planctomycetota:capture_species=s__UBA2386 sp005776475:evalue=1.56e-63:gapopen=0.0:heptad=MCP-38H:length=124.0:mismatch=13.0:qcovhsp=99.2:qend=124.0:qstart=1.0:ref_name=RS_GCF_003367395.1_protein.faa_NZ_CP031417.1_4877@PF00015_full_PFAM.262.432:scovhsp=72.9:send=127.0:sstart=4.0],(((8f07be10-8770-40ac-a35e-af6a6b675815_4@MCPsignal.165.243:0.030246[&&NHX:Sample=rhiztom2:Type=capture:capture_class=c__UBA1135:capture_domain=d__Bacteria:capture_family=f__UBA2386:capture_genus=g__UBA2386:capture_order=o__UBA2386:capture_phylum=p__Planctomycetota:capture_species=s__UBA2386 sp005776475:heptad=MCP-38H],(daa368e9-e6cd-4092-8dd7-ad7195b29828_2@MCPsignal.181.253:5e-09[&&NHX:Sample=rhiztom3:Type=capture:capture_class=c__UBA1135:capture_domain=d__Bacteria:capture_family=f__UBA2386:capture_genus=g__UBA2386:capture_order=o__UBA2386:capture_phylum=p__Planctomycetota:capture_species=s__UBA2386 sp005776475:heptad=MCP-38H],(924ea6be-04c8-4303-b61a-63670ab1b261_6@MCPsignal.155.235:0.0540389[&&NHX:Sample=rhiztom2:Type=capture:capture_class=c__UBA1135:capture_domain=d__Bacteria:capture_family=f__UBA2386:capture_genus=g__UBA2386:capture_order=o__UBA2386:capture_phylum=p__Planctomycetota:capture_species=s__UBA2386 sp005776475:heptad=MCP-38H],133cd7eb-109b-405a-a9be-0a894fc296bd_3@MCPsignal.225.300:5e-09[&&NHX:Sample=rhiztom2:Type=capture:capture_class=c__Alphaproteobacteria:capture_domain=d__Bacteria:capture_family=f__Rhizobiaceae:capture_genus=g__Pararhizobium:capture_order=o__Rhizobiales:capture_phylum=p__Proteobacteria:capture_species=s__Pararhizobium sp001424045:heptad=MCP-38H])0:5e-09[&&NHX:Sample_counter=rhiztom2--2:Type_counter=capture--2:capture_class_counter=c__Alphaproteobacteria--1||c__UBA1135--1:capture_domain_counter=d__Bacteria--2:capture_family_counter=f__Rhizobiaceae--1||f__UBA2386--1:capture_genus_counter=g__Pararhizobium--1||g__UBA2386--1:capture_order_counter=o__Rhizobiales--1||o__UBA2386--1:capture_phylum_counter=p__Planctomycetota--1||p__Proteobacteria--1:capture_species_counter=s__Pararhizobium sp001424045--1||s__UBA2386 sp005776475--1:gtdb_class_counter=:gtdb_domain_counter=:gtdb_family_counter=:gtdb_genus_counter=:gtdb_order_counter=:gtdb_phylum_counter=:gtdb_species_counter=:heptad_counter=MCP-38H--2:lbd_counter=:name=N867756:ref_name_counter=])0.026:0.0255226[&&NHX:Sample_counter=rhiztom2--2||rhiztom3--1:Type_counter=capture--3:capture_class_counter=c__Alphaproteobacteria--1||c__UBA1135--2:capture_domain_counter=d__Bacteria--3:capture_family_counter=f__Rhizobiaceae--1||f__UBA2386--2:capture_genus_counter=g__Pararhizobium--1||g__UBA2386--2:capture_order_counter=o__Rhizobiales--1||o__UBA2386--2:capture_phylum_counter=p__Planctomycetota--2||p__Proteobacteria--1:capture_species_counter=s__Pararhizobium sp001424045--1||s__UBA2386 sp005776475--2:gtdb_class_counter=:gtdb_domain_counter=:gtdb_family_counter=:gtdb_genus_counter=:gtdb_order_counter=:gtdb_phylum_counter=:gtdb_species_counter=:heptad_counter=MCP-38H--3:lbd_counter=:name=N867757:ref_name_counter=])0:5e-09[&&NHX:Sample_counter=rhiztom2--3||rhiztom3--1:Type_counter=capture--4:capture_class_counter=c__Alphaproteobacteria--1||c__UBA1135--3:capture_domain_counter=d__Bacteria--4:capture_family_counter=f__Rhizobiaceae--1||f__UBA2386--3:capture_genus_counter=g__Pararhizobium--1||g__UBA2386--3:capture_order_counter=o__Rhizobiales--1||o__UBA2386--3:capture_phylum_counter=p__Planctomycetota--3||p__Proteobacteria--1:capture_species_counter=s__Pararhizobium sp001424045--1||s__UBA2386 sp005776475--3:gtdb_class_counter=:gtdb_domain_counter=:gtdb_family_counter=:gtdb_genus_counter=:gtdb_order_counter=:gtdb_phylum_counter=:gtdb_species_counter=:heptad_counter=MCP-38H--4:lbd_counter=:name=N867758:ref_name_counter=],((c84cf8d5-2927-4b59-9c47-d02c262a2158_1@MCPsignal.134.195:5e-09[&&NHX:Sample=rhiztom2:Type=capture:capture_class=c__Actinomycetia:capture_domain=d__Bacteria:capture_family=f__Geodermatophilaceae:capture_genus=g__Blastococcus:capture_order=o__Mycobacteriales:capture_phylum=p__Actinobacteriota:capture_species=s__Blastococcus sp900109665:heptad=MCP-38H],(dd8fc1f6-076b-46df-af9b-35003c650b6c_3@MCPsignal.343.410:5e-09[&&NHX:Sample=rhiztom2:Type=capture:capture_class=c__UBA1135:capture_domain=d__Bacteria:capture_family=f__UBA2386:capture_genus=g__UBA2386:capture_order=o__UBA2386:capture_phylum=p__Planctomycetota:capture_species=s__UBA2386 sp005776475:heptad=MCP-38H],af72d7c9-e4fc-49e4-803e-e6e08b5bd568_1@MCPsignal.99.154:5e-09[&&NHX:Sample=rhiztom3:Type=capture:capture_class=c__Spirochaetia:capture_domain=d__Bacteria:capture_family=f__Treponemataceae:capture_genus=g__Spiro-10:capture_order=o__Treponematales:capture_phylum=p__Spirochaetota:capture_species=s__Spiro-10 sp003245785:heptad=MCP-38H])0:5e-09[&&NHX:Sample_counter=rhiztom2--1||rhiztom3--1:Type_counter=capture--2:capture_class_counter=c__Spirochaetia--1||c__UBA1135--1:capture_domain_counter=d__Bacteria--2:capture_family_counter=f__Treponemataceae--1||f__UBA2386--1:capture_genus_counter=g__Spiro-10--1||g__UBA2386--1:capture_order_counter=o__Treponematales--1||o__UBA2386--1:capture_phylum_counter=p__Planctomycetota--1||p__Spirochaetota--1:capture_species_counter=s__Spiro-10 sp003245785--1||s__UBA2386 sp005776475--1:gtdb_class_counter=:gtdb_domain_counter=:gtdb_family_counter=:gtdb_genus_counter=:gtdb_order_counter=:gtdb_phylum_counter=:gtdb_species_counter=:heptad_counter=MCP-38H--2:lbd_counter=:name=N867762:ref_name_counter=])0:5e-09[&&NHX:Sample_counter=rhiztom2--2||rhiztom3--1:Type_counter=capture--3:capture_class_counter=c__Actinomycetia--1||c__Spirochaetia--1||c__UBA1135--1:capture_domain_counter=d__Bacteria--3:capture_family_counter=f__Geodermatophilaceae--1||f__Treponemataceae--1||f__UBA2386--1:capture_genus_counter=g__Blastococcus--1||g__Spiro-10--1||g__UBA2386--1:capture_order_counter=o__Mycobacteriales--1||o__Treponematales--1||o__UBA2386--1:capture_phylum_counter=p__Actinobacteriota--1||p__Planctomycetota--1||p__Spirochaetota--1:capture_species_counter=s__Blastococcus sp900109665--1||s__Spiro-10 sp003245785--1||s__UBA2386 sp005776475--1:gtdb_class_counter=:gtdb_domain_counter=:gtdb_family_counter=:gtdb_genus_counter=:gtdb_order_counter=:gtdb_phylum_counter=:gtdb_species_counter=:heptad_counter=MCP-38H--3:lbd_counter=:name=N867763:ref_name_counter=],(9fc8cd08-56bf-45a6-b278-aded57200629_4@MCPsignal.32.138:0.0616471[&&NHX:Sample=rhiztom2:Type=capture:besthit=75.5:bitscore=136.0:capture_class=c__UBA1135:capture_domain=d__Bacteria:capture_family=f__UBA2386:capture_genus=g__UBA2386:capture_order=o__UBA2386:capture_phylum=p__Planctomycetota:capture_species=s__UBA2386 sp005776475:evalue=6.68e-42:gapopen=0.0:heptad=MCP-38H:length=106.0:mismatch=26.0:qcovhsp=100.0:qend=106.0:qstart=1.0:ref_name=GB_GCA_903885555.1_protein.faa_CAISIV010000078.1_31@PF00015_full_PFAM.252.416:scovhsp=64.6:send=106.0:sstart=1.0],6d580d4d-a3bc-41b3-b6a2-1b3426bc8cb5_2@MCPsignal.212.285:0.0302629[&&NHX:Sample=rhiztom3:Type=capture:capture_class=c__Verrucomicrobiae:capture_domain=d__Bacteria:capture_family=f__Opitutaceae:capture_genus=g__Opitutus:capture_order=o__Opitutales:capture_phylum=p__Verrucomicrobiota:capture_species=s__Opitutus terrae:heptad=MCP-38H])0.171:0.0300834[&&NHX:Sample_counter=rhiztom2--1||rhiztom3--1:Type_counter=capture--2:besthit_avg=75.5:besthit_max=75.5:besthit_min=75.5:besthit_std=0:besthit_sum=75.5:bitscore_avg=136.0:bitscore_max=136.0:bitscore_min=136.0:bitscore_std=0:bitscore_sum=136.0:capture_class_counter=c__UBA1135--1||c__Verrucomicrobiae--1:capture_domain_counter=d__Bacteria--2:capture_family_counter=f__Opitutaceae--1||f__UBA2386--1:capture_genus_counter=g__Opitutus--1||g__UBA2386--1:capture_order_counter=o__Opitutales--1||o__UBA2386--1:capture_phylum_counter=p__Planctomycetota--1||p__Verrucomicrobiota--1:capture_species_counter=s__Opitutus terrae--1||s__UBA2386 sp005776475--1:evalue_avg=6.68e-42:evalue_max=6.68e-42:evalue_min=6.68e-42:evalue_std=0:evalue_sum=6.68e-42:gapopen_avg=0.0:gapopen_max=0.0:gapopen_min=0.0:gapopen_std=0:gapopen_sum=0.0:gtdb_class_counter=:gtdb_domain_counter=:gtdb_family_counter=:gtdb_genus_counter=:gtdb_order_counter=:gtdb_phylum_counter=:gtdb_species_counter=:heptad_counter=MCP-38H--2:lbd_counter=:length_avg=106.0:length_max=106.0:length_min=106.0:length_std=0:length_sum=106.0:mismatch_avg=26.0:mismatch_max=26.0:mismatch_min=26.0:mismatch_std=0:mismatch_sum=26.0:name=N867766:qcovhsp_avg=100.0:qcovhsp_max=100.0:qcovhsp_min=100.0:qcovhsp_std=0:qcovhsp_sum=100.0:qend_avg=106.0:qend_max=106.0:qend_min=106.0:qend_std=0:qend_sum=106.0:qstart_avg=1.0:qstart_max=1.0:qstart_min=1.0:qstart_std=0:qstart_sum=1.0:ref_name_counter=GB_GCA_903885555.1_protein.faa_CAISIV010000078.1_31@PF00015_full_PFAM.252.416--1:scovhsp_avg=64.6:scovhsp_max=64.6:scovhsp_min=64.6:scovhsp_std=0:scovhsp_sum=64.6:send_avg=106.0:send_max=106.0:send_min=106.0:send_std=0:send_sum=106.0:sstart_avg=1.0:sstart_max=1.0:sstart_min=1.0:sstart_std=0:sstart_sum=1.0])0:1.8e-08[&&NHX:Sample_counter=rhiztom2--3||rhiztom3--2:Type_counter=capture--5:besthit_avg=75.5:besthit_max=75.5:besthit_min=75.5:besthit_std=0:besthit_sum=75.5:bitscore_avg=136.0:bitscore_max=136.0:bitscore_min=136.0:bitscore_std=0:bitscore_sum=136.0:capture_class_counter=c__Actinomycetia--1||c__Spirochaetia--1||c__UBA1135--2||c__Verrucomicrobiae--1:capture_domain_counter=d__Bacteria--5:capture_family_counter=f__Geodermatophilaceae--1||f__Opitutaceae--1||f__Treponemataceae--1||f__UBA2386--2:capture_genus_counter=g__Blastococcus--1||g__Opitutus--1||g__Spiro-10--1||g__UBA2386--2:capture_order_counter=o__Mycobacteriales--1||o__Opitutales--1||o__Treponematales--1||o__UBA2386--2:capture_phylum_counter=p__Actinobacteriota--1||p__Planctomycetota--2||p__Spirochaetota--1||p__Verrucomicrobiota--1:capture_species_counter=s__Blastococcus sp900109665--1||s__Opitutus terrae--1||s__Spiro-10 sp003245785--1||s__UBA2386 sp005776475--2:evalue_avg=6.68e-42:evalue_max=6.68e-42:evalue_min=6.68e-42:evalue_std=0:evalue_sum=6.68e-42:gapopen_avg=0.0:gapopen_max=0.0:gapopen_min=0.0:gapopen_std=0:gapopen_sum=0.0:gtdb_class_counter=:gtdb_domain_counter=:gtdb_family_counter=:gtdb_genus_counter=:gtdb_order_counter=:gtdb_phylum_counter=:gtdb_species_counter=:heptad_counter=MCP-38H--5:lbd_counter=:length_avg=106.0:length_max=106.0:length_min=106.0:length_std=0:length_sum=106.0:mismatch_avg=26.0:mismatch_max=26.0:mismatch_min=26.0:mismatch_std=0:mismatch_sum=26.0:name=N867767:qcovhsp_avg=100.0:qcovhsp_max=100.0:qcovhsp_min=100.0:qcovhsp_std=0:qcovhsp_sum=100.0:qend_avg=106.0:qend_max=106.0:qend_min=106.0:qend_std=0:qend_sum=106.0:qstart_avg=1.0:qstart_max=1.0:qstart_min=1.0:qstart_std=0:qstart_sum=1.0:ref_name_counter=GB_GCA_903885555.1_protein.faa_CAISIV010000078.1_31@PF00015_full_PFAM.252.416--1:scovhsp_avg=64.6:scovhsp_max=64.6:scovhsp_min=64.6:scovhsp_std=0:scovhsp_sum=64.6:send_avg=106.0:send_max=106.0:send_min=106.0:send_std=0:send_sum=106.0:sstart_avg=1.0:sstart_max=1.0:sstart_min=1.0:sstart_std=0:sstart_sum=1.0])0.724:0.0122704[&&NHX:Sample_counter=rhiztom2--6||rhiztom3--3:Type_counter=capture--9:besthit_avg=75.5:besthit_max=75.5:besthit_min=75.5:besthit_std=0:besthit_sum=75.5:bitscore_avg=136.0:bitscore_max=136.0:bitscore_min=136.0:bitscore_std=0:bitscore_sum=136.0:capture_class_counter=c__Actinomycetia--1||c__Alphaproteobacteria--1||c__Spirochaetia--1||c__UBA1135--5||c__Verrucomicrobiae--1:capture_domain_counter=d__Bacteria--9:capture_family_counter=f__Geodermatophilaceae--1||f__Opitutaceae--1||f__Rhizobiaceae--1||f__Treponemataceae--1||f__UBA2386--5:capture_genus_counter=g__Blastococcus--1||g__Opitutus--1||g__Pararhizobium--1||g__Spiro-10--1||g__UBA2386--5:capture_order_counter=o__Mycobacteriales--1||o__Opitutales--1||o__Rhizobiales--1||o__Treponematales--1||o__UBA2386--5:capture_phylum_counter=p__Actinobacteriota--1||p__Planctomycetota--5||p__Proteobacteria--1||p__Spirochaetota--1||p__Verrucomicrobiota--1:capture_species_counter=s__Blastococcus sp900109665--1||s__Opitutus terrae--1||s__Pararhizobium sp001424045--1||s__Spiro-10 sp003245785--1||s__UBA2386 sp005776475--5:evalue_avg=6.68e-42:evalue_max=6.68e-42:evalue_min=6.68e-42:evalue_std=0:evalue_sum=6.68e-42:gapopen_avg=0.0:gapopen_max=0.0:gapopen_min=0.0:gapopen_std=0:gapopen_sum=0.0:gtdb_class_counter=:gtdb_domain_counter=:gtdb_family_counter=:gtdb_genus_counter=:gtdb_order_counter=:gtdb_phylum_counter=:gtdb_species_counter=:heptad_counter=MCP-38H--9:lbd_counter=:length_avg=106.0:length_max=106.0:length_min=106.0:length_std=0:length_sum=106.0:mismatch_avg=26.0:mismatch_max=26.0:mismatch_min=26.0:mismatch_std=0:mismatch_sum=26.0:name=N867768:qcovhsp_avg=100.0:qcovhsp_max=100.0:qcovhsp_min=100.0:qcovhsp_std=0:qcovhsp_sum=100.0:qend_avg=106.0:qend_max=106.0:qend_min=106.0:qend_std=0:qend_sum=106.0:qstart_avg=1.0:qstart_max=1.0:qstart_min=1.0:qstart_std=0:qstart_sum=1.0:ref_name_counter=GB_GCA_903885555.1_protein.faa_CAISIV010000078.1_31@PF00015_full_PFAM.252.416--1:scovhsp_avg=64.6:scovhsp_max=64.6:scovhsp_min=64.6:scovhsp_std=0:scovhsp_sum=64.6:send_avg=106.0:send_max=106.0:send_min=106.0:send_std=0:send_sum=106.0:sstart_avg=1.0:sstart_max=1.0:sstart_min=1.0:sstart_std=0:sstart_sum=1.0],(1cfb2e58-2aaf-52db-8a34-5400759ba5a8_1@MCPsignal.342.415:5e-09[&&NHX:Sample=rhiztom3:Type=capture:capture_class=c__Verrucomicrobiae:capture_domain=d__Bacteria:capture_family=f__Opitutaceae:capture_genus=g__Opitutus:capture_order=o__Opitutales:capture_phylum=p__Verrucomicrobiota:capture_species=s__Opitutus terrae:heptad=MCP-38H],(c1ba4a5f-2cb5-417b-a65d-e2f791382838_4@MCPsignal.160.240:5e-09[&&NHX:Sample=rhiztom3:Type=capture:capture_class=c__UBA1135:capture_domain=d__Bacteria:capture_family=f__UBA2386:capture_genus=g__UBA2386:capture_order=o__UBA2386:capture_phylum=p__Planctomycetota:capture_species=s__UBA2386 sp005776475:heptad=MCP-38H],029ace9b-5e5e-4605-be8f-147031801c12_6@MCPsignal.227.301:5e-09[&&NHX:Sample=rhiztom3:Type=capture:capture_class=c__UBA1135:capture_domain=d__Bacteria:capture_family=f__UBA2386:capture_genus=g__UBA2386:capture_order=o__UBA2386:capture_phylum=p__Planctomycetota:capture_species=s__UBA2386 sp005776475:heptad=MCP-38H])0:1.3e-08[&&NHX:Sample_counter=rhiztom3--2:Type_counter=capture--2:capture_class_counter=c__UBA1135--2:capture_domain_counter=d__Bacteria--2:capture_family_counter=f__UBA2386--2:capture_genus_counter=g__UBA2386--2:capture_order_counter=o__UBA2386--2:capture_phylum_counter=p__Planctomycetota--2:capture_species_counter=s__UBA2386 sp005776475--2:gtdb_class_counter=:gtdb_domain_counter=:gtdb_family_counter=:gtdb_genus_counter=:gtdb_order_counter=:gtdb_phylum_counter=:gtdb_species_counter=:heptad_counter=MCP-38H--2:lbd_counter=:name=N867772:ref_name_counter=])0.024:0.0804937[&&NHX:Sample_counter=rhiztom3--3:Type_counter=capture--3:capture_class_counter=c__UBA1135--2||c__Verrucomicrobiae--1:capture_domain_counter=d__Bacteria--3:capture_family_counter=f__Opitutaceae--1||f__UBA2386--2:capture_genus_counter=g__Opitutus--1||g__UBA2386--2:capture_order_counter=o__Opitutales--1||o__UBA2386--2:capture_phylum_counter=p__Planctomycetota--2||p__Verrucomicrobiota--1:capture_species_counter=s__Opitutus terrae--1||s__UBA2386 sp005776475--2:gtdb_class_counter=:gtdb_domain_counter=:gtdb_family_counter=:gtdb_genus_counter=:gtdb_order_counter=:gtdb_phylum_counter=:gtdb_species_counter=:heptad_counter=MCP-38H--3:lbd_counter=:name=N867773:ref_name_counter=])0.866:0.0269429[&&NHX:Sample_counter=rhiztom2--6||rhiztom3--6:Type_counter=capture--12:besthit_avg=75.5:besthit_max=75.5:besthit_min=75.5:besthit_std=0:besthit_sum=75.5:bitscore_avg=136.0:bitscore_max=136.0:bitscore_min=136.0:bitscore_std=0:bitscore_sum=136.0:capture_class_counter=c__Actinomycetia--1||c__Alphaproteobacteria--1||c__Spirochaetia--1||c__UBA1135--7||c__Verrucomicrobiae--2:capture_domain_counter=d__Bacteria--12:capture_family_counter=f__Geodermatophilaceae--1||f__Opitutaceae--2||f__Rhizobiaceae--1||f__Treponemataceae--1||f__UBA2386--7:capture_genus_counter=g__Blastococcus--1||g__Opitutus--2||g__Pararhizobium--1||g__Spiro-10--1||g__UBA2386--7:capture_order_counter=o__Mycobacteriales--1||o__Opitutales--2||o__Rhizobiales--1||o__Treponematales--1||o__UBA2386--7:capture_phylum_counter=p__Actinobacteriota--1||p__Planctomycetota--7||p__Proteobacteria--1||p__Spirochaetota--1||p__Verrucomicrobiota--2:capture_species_counter=s__Blastococcus sp900109665--1||s__Opitutus terrae--2||s__Pararhizobium sp001424045--1||s__Spiro-10 sp003245785--1||s__UBA2386 sp005776475--7:evalue_avg=6.68e-42:evalue_max=6.68e-42:evalue_min=6.68e-42:evalue_std=0:evalue_sum=6.68e-42:gapopen_avg=0.0:gapopen_max=0.0:gapopen_min=0.0:gapopen_std=0:gapopen_sum=0.0:gtdb_class_counter=:gtdb_domain_counter=:gtdb_family_counter=:gtdb_genus_counter=:gtdb_order_counter=:gtdb_phylum_counter=:gtdb_species_counter=:heptad_counter=MCP-38H--12:lbd_counter=:length_avg=106.0:length_max=106.0:length_min=106.0:length_std=0:length_sum=106.0:mismatch_avg=26.0:mismatch_max=26.0:mismatch_min=26.0:mismatch_std=0:mismatch_sum=26.0:name=N867774:qcovhsp_avg=100.0:qcovhsp_max=100.0:qcovhsp_min=100.0:qcovhsp_std=0:qcovhsp_sum=100.0:qend_avg=106.0:qend_max=106.0:qend_min=106.0:qend_std=0:qend_sum=106.0:qstart_avg=1.0:qstart_max=1.0:qstart_min=1.0:qstart_std=0:qstart_sum=1.0:ref_name_counter=GB_GCA_903885555.1_protein.faa_CAISIV010000078.1_31@PF00015_full_PFAM.252.416--1:scovhsp_avg=64.6:scovhsp_max=64.6:scovhsp_min=64.6:scovhsp_std=0:scovhsp_sum=64.6:send_avg=106.0:send_max=106.0:send_min=106.0:send_std=0:send_sum=106.0:sstart_avg=1.0:sstart_max=1.0:sstart_min=1.0:sstart_std=0:sstart_sum=1.0])0.607:0.00194941[&&NHX:Sample_counter=rhiztom2--6||rhiztom3--7:Type_counter=capture--13:besthit_avg=82.5:besthit_max=89.5:besthit_min=75.5:besthit_std=9.899494936611665:besthit_sum=165.0:bitscore_avg=164.0:bitscore_max=192.0:bitscore_min=136.0:bitscore_std=39.59797974644666:bitscore_sum=328.0:capture_class_counter=c__Actinomycetia--1||c__Alphaproteobacteria--1||c__Spirochaetia--1||c__UBA1135--8||c__Verrucomicrobiae--2:capture_domain_counter=d__Bacteria--13:capture_family_counter=f__Geodermatophilaceae--1||f__Opitutaceae--2||f__Rhizobiaceae--1||f__Treponemataceae--1||f__UBA2386--8:capture_genus_counter=g__Blastococcus--1||g__Opitutus--2||g__Pararhizobium--1||g__Spiro-10--1||g__UBA2386--8:capture_order_counter=o__Mycobacteriales--1||o__Opitutales--2||o__Rhizobiales--1||o__Treponematales--1||o__UBA2386--8:capture_phylum_counter=p__Actinobacteriota--1||p__Planctomycetota--8||p__Proteobacteria--1||p__Spirochaetota--1||p__Verrucomicrobiota--2:capture_species_counter=s__Blastococcus sp900109665--1||s__Opitutus terrae--2||s__Pararhizobium sp001424045--1||s__Spiro-10 sp003245785--1||s__UBA2386 sp005776475--8:evalue_avg=3.34e-42:evalue_max=6.68e-42:evalue_min=1.56e-63:evalue_std=4.723473298326137e-42:evalue_sum=6.68e-42:gapopen_avg=0.0:gapopen_max=0.0:gapopen_min=0.0:gapopen_std=0.0:gapopen_sum=0.0:gtdb_class_counter=:gtdb_domain_counter=:gtdb_family_counter=:gtdb_genus_counter=:gtdb_order_counter=:gtdb_phylum_counter=:gtdb_species_counter=:heptad_counter=MCP-38H--13:lbd_counter=:length_avg=115.0:length_max=124.0:length_min=106.0:length_std=12.727922061357855:length_sum=230.0:mismatch_avg=19.5:mismatch_max=26.0:mismatch_min=13.0:mismatch_std=9.192388155425117:mismatch_sum=39.0:name=N867775:qcovhsp_avg=99.6:qcovhsp_max=100.0:qcovhsp_min=99.2:qcovhsp_std=0.565685424949236:qcovhsp_sum=199.2:qend_avg=115.0:qend_max=124.0:qend_min=106.0:qend_std=12.727922061357855:qend_sum=230.0:qstart_avg=1.0:qstart_max=1.0:qstart_min=1.0:qstart_std=0.0:qstart_sum=2.0:ref_name_counter=GB_GCA_903885555.1_protein.faa_CAISIV010000078.1_31@PF00015_full_PFAM.252.416--1||RS_GCF_003367395.1_protein.faa_NZ_CP031417.1_4877@PF00015_full_PFAM.262.432--1:scovhsp_avg=68.75:scovhsp_max=72.9:scovhsp_min=64.6:scovhsp_std=5.868986283848352:scovhsp_sum=137.5:send_avg=116.5:send_max=127.0:send_min=106.0:send_std=14.849242404917497:send_sum=233.0:sstart_avg=2.5:sstart_max=4.0:sstart_min=1.0:sstart_std=2.1213203435596424:sstart_sum=5.0])0.671:0.00608935[&&NHX:Sample_counter=rhizpot3--1||rhiztom1--6||rhiztom2--34||rhiztom3--35:Type_counter=capture--76:besthit_avg=86.02545454545452:besthit_max=91.6:besthit_min=74.8:besthit_std=3.5008579996918945:besthit_sum=4731.399999999999:bitscore_avg=187.05454545454546:bitscore_max=219.0:bitscore_min=136.0:bitscore_std=26.697494806745993:bitscore_sum=10288.0:capture_class_counter=c__Actinomycetia--1||c__Alphaproteobacteria--17||c__Eremiobacteria--1||c__Gammaproteobacteria--1||c__Polyangia--1||c__Spirochaetia--1||c__UBA1135--51||c__Verrucomicrobiae--3:capture_domain_counter=d__Bacteria--76:capture_family_counter=f__Azospirillaceae--1||f__Baltobacteraceae--1||f__Beijerinckiaceae--6||f__Geodermatophilaceae--1||f__JAEUJZ01--1||f__Opitutaceae--3||f__Rhizobiaceae--9||f__Rhodocyclaceae--1||f__Sphingomonadaceae--1||f__Treponemataceae--1||f__UBA2386--51:capture_genus_counter=g__Agrobacterium--1||g__Aquilonibacter--1||g__Blastococcus--1||g__CAIZDL01--1||g__Dactylopiibacterium--1||g__JAGNNG01--1||g__Methylobacterium--6||g__Opitutus--3||g__Pararhizobium--7||g__Rhizobium--1||g__Sphingomonas--1||g__Spiro-10--1||g__UBA2386--51:capture_order_counter=o__Azospirillales--1||o__Baltobacterales--1||o__Burkholderiales--1||o__Mycobacteriales--1||o__Opitutales--3||o__Palsa-1104--1||o__Rhizobiales--15||o__Sphingomonadales--1||o__Treponematales--1||o__UBA2386--51:capture_phylum_counter=p__Actinobacteriota--1||p__Eremiobacterota--1||p__Myxococcota--1||p__Planctomycetota--51||p__Proteobacteria--18||p__Spirochaetota--1||p__Verrucomicrobiota--3:capture_species_counter=s__Agrobacterium tumefaciens_I--1||s__Aquilonibacter stordalenmirensis--1||s__Blastococcus sp900109665--1||s__CAIZDL01 sp903856295--1||s__Dactylopiibacterium sp002307175--1||s__JAGNNG01 sp016794365--1||s__Methylobacterium tarhaniae--6||s__Opitutus terrae--3||s__Pararhizobium sp001424045--7||s__Rhizobium rhizogenes_B--1||s__Sphingomonas sp001421715--1||s__Spiro-10 sp003245785--1||s__UBA2386 sp005776475--51:evalue_avg=1.230378840503558e-43:evalue_max=6.68e-42:evalue_min=7.15e-74:evalue_std=9.005380331707962e-43:evalue_sum=6.767083622769569e-42:gapopen_avg=0.10909090909090909:gapopen_max=1.0:gapopen_min=0.0:gapopen_std=0.3146266024828463:gapopen_sum=6.0:gtdb_class_counter=:gtdb_domain_counter=:gtdb_family_counter=:gtdb_genus_counter=:gtdb_order_counter=:gtdb_phylum_counter=:gtdb_species_counter=:heptad_counter=MCP-38H--76:lbd_counter=:length_avg=127.45454545454545:length_max=157.0:length_min=89.0:length_std=21.015706808478576:length_sum=7010.0:mismatch_avg=18.163636363636364:mismatch_max=38.0:mismatch_min=8.0:mismatch_std=6.570877489074879:mismatch_sum=999.0:name=N867776:qcovhsp_avg=99.4381818181818:qcovhsp_max=100.0:qcovhsp_min=95.2:qcovhsp_std=0.963114336716687:qcovhsp_sum=5469.099999999999:qend_avg=127.8:qend_max=156.0:qend_min=89.0:qend_std=21.076052761368768:qend_sum=7029.0:qstart_avg=1.4181818181818182:qstart_max=8.0:qstart_min=1.0:qstart_std=1.133511572436949:qstart_sum=78.0:ref_name_counter=GB_GCA_903885555.1_protein.faa_CAISIV010000078.1_31@PF00015_full_PFAM.252.416--1||RS_GCF_003367395.1_protein.faa_NZ_CP031417.1_4877@PF00015_full_PFAM.262.432--54:scovhsp_avg=74.98545454545454:scovhsp_max=92.4:scovhsp_min=52.4:scovhsp_std=12.338803864560001:scovhsp_sum=4124.2:send_avg=136.52727272727273:send_max=165.0:send_min=96.0:send_std=22.022593235007832:send_sum=7509.0:sstart_avg=10.10909090909091:sstart_max=32.0:sstart_min=1.0:sstart_std=9.466652439881187:sstart_sum=556.0])0.057:0.00101893[&&NHX:Sample_counter=rhizpot3--1||rhiztom1--7||rhiztom2--36||rhiztom3--37:Type_counter=capture--81:besthit_avg=86.13157894736842:besthit_max=91.6:besthit_min=74.8:besthit_std=3.484360870617699:besthit_sum=4909.5:bitscore_avg=187.28070175438597:bitscore_max=219.0:bitscore_min=136.0:bitscore_std=26.2479620882167:bitscore_sum=10675.0:capture_class_counter=c__Actinomycetia--2||c__Alphaproteobacteria--17||c__Eremiobacteria--1||c__Gammaproteobacteria--1||c__Polyangia--1||c__Spirochaetia--1||c__UBA1135--55||c__Verrucomicrobiae--3:capture_domain_counter=d__Bacteria--81:capture_family_counter=f__Azospirillaceae--1||f__Baltobacteraceae--1||f__Beijerinckiaceae--6||f__Geodermatophilaceae--2||f__JAEUJZ01--1||f__Opitutaceae--3||f__Rhizobiaceae--9||f__Rhodocyclaceae--1||f__Sphingomonadaceae--1||f__Treponemataceae--1||f__UBA2386--55:capture_genus_counter=g__Agrobacterium--1||g__Aquilonibacter--1||g__Blastococcus--2||g__CAIZDL01--1||g__Dactylopiibacterium--1||g__JAGNNG01--1||g__Methylobacterium--6||g__Opitutus--3||g__Pararhizobium--7||g__Rhizobium--1||g__Sphingomonas--1||g__Spiro-10--1||g__UBA2386--55:capture_order_counter=o__Azospirillales--1||o__Baltobacterales--1||o__Burkholderiales--1||o__Mycobacteriales--2||o__Opitutales--3||o__Palsa-1104--1||o__Rhizobiales--15||o__Sphingomonadales--1||o__Treponematales--1||o__UBA2386--55:capture_phylum_counter=p__Actinobacteriota--2||p__Eremiobacterota--1||p__Myxococcota--1||p__Planctomycetota--55||p__Proteobacteria--18||p__Spirochaetota--1||p__Verrucomicrobiota--3:capture_species_counter=s__Agrobacterium tumefaciens_I--1||s__Aquilonibacter stordalenmirensis--1||s__Blastococcus sp900109665--2||s__CAIZDL01 sp903856295--1||s__Dactylopiibacterium sp002307175--1||s__JAGNNG01 sp016794365--1||s__Methylobacterium tarhaniae--6||s__Opitutus terrae--3||s__Pararhizobium sp001424045--7||s__Rhizobium rhizogenes_B--1||s__Sphingomonas sp001421715--1||s__Spiro-10 sp003245785--1||s__UBA2386 sp005776475--55:evalue_avg=1.1872076531174677e-43:evalue_max=6.68e-42:evalue_min=7.15e-74:evalue_std=8.846057107913186e-43:evalue_sum=6.767083622769566e-42:gapopen_avg=0.12280701754385964:gapopen_max=1.0:gapopen_min=0.0:gapopen_std=0.33113308926626095:gapopen_sum=7.0:gtdb_class_counter=:gtdb_domain_counter=:gtdb_family_counter=:gtdb_genus_counter=:gtdb_order_counter=:gtdb_phylum_counter=:gtdb_species_counter=:heptad_counter=MCP-38H--81:lbd_counter=:length_avg=127.47368421052632:length_max=157.0:length_min=89.0:length_std=20.65110275778952:length_sum=7266.0:mismatch_avg=18.0:mismatch_max=38.0:mismatch_min=8.0:mismatch_std=6.510979737555412:mismatch_sum=1026.0:name=N867777:qcovhsp_avg=99.43157894736841:qcovhsp_max=100.0:qcovhsp_min=95.2:qcovhsp_std=0.9569590778563771:qcovhsp_sum=5667.599999999999:qend_avg=127.78947368421052:qend_max=156.0:qend_min=89.0:qend_std=20.7069146854251:qend_sum=7284.0:qstart_avg=1.4035087719298245:qstart_max=8.0:qstart_min=1.0:qstart_std=1.1157900647844465:qstart_sum=80.0:ref_name_counter=GB_GCA_903885555.1_protein.faa_CAISIV010000078.1_31@PF00015_full_PFAM.252.416--1||RS_GCF_003367395.1_protein.faa_NZ_CP031417.1_4877@PF00015_full_PFAM.262.432--56:scovhsp_avg=74.99473684210524:scovhsp_max=92.4:scovhsp_min=52.4:scovhsp_std=12.124700600907808:scovhsp_sum=4274.699999999999:send_avg=136.35087719298247:send_max=165.0:send_min=96.0:send_std=21.65598830748518:send_sum=7772.0:sstart_avg=9.912280701754385:sstart_max=32.0:sstart_min=1.0:sstart_std=9.354679313726187:sstart_sum=565.0],(((7c31554c-3438-4b07-b6c2-f6e349c55f12_3@MCPsignal.301.388:0.0125303[&&NHX:Sample=rhiztom2:Type=capture:besthit=90.7:bitscore=136.0:capture_class=c__UBA1135:capture_domain=d__Bacteria:capture_family=f__UBA2386:capture_genus=g__UBA2386:capture_order=o__UBA2386:capture_phylum=p__Planctomycetota:capture_species=s__UBA2386 sp005776475:evalue=5.26e-42:gapopen=0.0:heptad=MCP-38H:length=86.0:mismatch=8.0:qcovhsp=98.9:qend=86.0:qstart=1.0:ref_name=RS_GCF_003367395.1_protein.faa_NZ_CP031417.1_4877@PF00015_full_PFAM.262.432:scovhsp=50.6:send=89.0:sstart=4.0],(d70cea38-61dd-4557-866d-17a577fc4944_1@MCPsignal.64.215:0.0601443[&&NHX:Sample=rhiztom1:Type=capture:capture_class=c__Alphaproteobacteria:capture_domain=d__Bacteria:capture_family=f__Beijerinckiaceae:capture_genus=g__Methylobacterium:capture_order=o__Rhizobiales:capture_phylum=p__Proteobacteria:capture_species=s__Methylobacterium tarhaniae:heptad=MCP-38H],1e178b6b-f188-43bd-928c-8a7f3f99b163_1@MCPsignal.237.330:0.0104241[&&NHX:Sample=rhiztom3:Type=capture:besthit=90.2:bitscore=145.0:capture_class=c__Alphaproteobacteria:capture_domain=d__Bacteria:capture_family=f__Rhizobiaceae:capture_genus=g__Pararhizobium:capture_order=o__Rhizobiales:capture_phylum=p__Proteobacteria:capture_species=s__Pararhizobium sp001424045:evalue=1.07e-45:gapopen=0.0:heptad=MCP-38H:length=92.0:mismatch=9.0:qcovhsp=98.9:qend=93.0:qstart=2.0:ref_name=RS_GCF_003367395.1_protein.faa_NZ_CP031417.1_4877@PF00015_full_PFAM.262.432:scovhsp=54.1:send=99.0:sstart=8.0])0.551:0.00712677[&&NHX:Sample_counter=rhiztom1--1||rhiztom3--1:Type_counter=capture--2:besthit_avg=90.2:besthit_max=90.2:besthit_min=90.2:besthit_std=0:besthit_sum=90.2:bitscore_avg=145.0:bitscore_max=145.0:bitscore_min=145.0:bitscore_std=0:bitscore_sum=145.0:capture_class_counter=c__Alphaproteobacteria--2:capture_domain_counter=d__Bacteria--2:capture_family_counter=f__Beijerinckiaceae--1||f__Rhizobiaceae--1:capture_genus_counter=g__Methylobacterium--1||g__Pararhizobium--1:capture_order_counter=o__Rhizobiales--2:capture_phylum_counter=p__Proteobacteria--2:capture_species_counter=s__Methylobacterium tarhaniae--1||s__Pararhizobium sp001424045--1:evalue_avg=1.07e-45:evalue_max=1.07e-45:evalue_min=1.07e-45:evalue_std=0:evalue_sum=1.07e-45:gapopen_avg=0.0:gapopen_max=0.0:gapopen_min=0.0:gapopen_std=0:gapopen_sum=0.0:gtdb_class_counter=:gtdb_domain_counter=:gtdb_family_counter=:gtdb_genus_counter=:gtdb_order_counter=:gtdb_phylum_counter=:gtdb_species_counter=:heptad_counter=MCP-38H--2:lbd_counter=:length_avg=92.0:length_max=92.0:length_min=92.0:length_std=0:length_sum=92.0:mismatch_avg=9.0:mismatch_max=9.0:mismatch_min=9.0:mismatch_std=0:mismatch_sum=9.0:name=N867781:qcovhsp_avg=98.9:qcovhsp_max=98.9:qcovhsp_min=98.9:qcovhsp_std=0:qcovhsp_sum=98.9:qend_avg=93.0:qend_max=93.0:qend_min=93.0:qend_std=0:qend_sum=93.0:qstart_avg=2.0:qstart_max=2.0:qstart_min=2.0:qstart_std=0:qstart_sum=2.0:ref_name_counter=RS_GCF_003367395.1_protein.faa_NZ_CP031417.1_4877@PF00015_full_PFAM.262.432--1:scovhsp_avg=54.1:scovhsp_max=54.1:scovhsp_min=54.1:scovhsp_std=0:scovhsp_sum=54.1:send_avg=99.0:send_max=99.0:send_min=99.0:send_std=0:send_sum=99.0:sstart_avg=8.0:sstart_max=8.0:sstart_min=8.0:sstart_std=0:sstart_sum=8.0])0:1.3e-08[&&NHX:Sample_counter=rhiztom1--1||rhiztom2--1||rhiztom3--1:Type_counter=capture--3:besthit_avg=90.45:besthit_max=90.7:besthit_min=90.2:besthit_std=0.3535533905932738:besthit_sum=180.9:bitscore_avg=140.5:bitscore_max=145.0:bitscore_min=136.0:bitscore_std=6.363961030678928:bitscore_sum=281.0:capture_class_counter=c__Alphaproteobacteria--2||c__UBA1135--1:capture_domain_counter=d__Bacteria--3:capture_family_counter=f__Beijerinckiaceae--1||f__Rhizobiaceae--1||f__UBA2386--1:capture_genus_counter=g__Methylobacterium--1||g__Pararhizobium--1||g__UBA2386--1:capture_order_counter=o__Rhizobiales--2||o__UBA2386--1:capture_phylum_counter=p__Planctomycetota--1||p__Proteobacteria--2:capture_species_counter=s__Methylobacterium tarhaniae--1||s__Pararhizobium sp001424045--1||s__UBA2386 sp005776475--1:evalue_avg=2.630535e-42:evalue_max=5.26e-42:evalue_min=1.07e-45:evalue_std=3.71862506478537e-42:evalue_sum=5.26107e-42:gapopen_avg=0.0:gapopen_max=0.0:gapopen_min=0.0:gapopen_std=0.0:gapopen_sum=0.0:gtdb_class_counter=:gtdb_domain_counter=:gtdb_family_counter=:gtdb_genus_counter=:gtdb_order_counter=:gtdb_phylum_counter=:gtdb_species_counter=:heptad_counter=MCP-38H--3:lbd_counter=:length_avg=89.0:length_max=92.0:length_min=86.0:length_std=4.242640687119285:length_sum=178.0:mismatch_avg=8.5:mismatch_max=9.0:mismatch_min=8.0:mismatch_std=0.7071067811865476:mismatch_sum=17.0:name=N867782:qcovhsp_avg=98.9:qcovhsp_max=98.9:qcovhsp_min=98.9:qcovhsp_std=0.0:qcovhsp_sum=197.8:qend_avg=89.5:qend_max=93.0:qend_min=86.0:qend_std=4.949747468305833:qend_sum=179.0:qstart_avg=1.5:qstart_max=2.0:qstart_min=1.0:qstart_std=0.7071067811865476:qstart_sum=3.0:ref_name_counter=RS_GCF_003367395.1_protein.faa_NZ_CP031417.1_4877@PF00015_full_PFAM.262.432--2:scovhsp_avg=52.35:scovhsp_max=54.1:scovhsp_min=50.6:scovhsp_std=2.4748737341529163:scovhsp_sum=104.7:send_avg=94.0:send_max=99.0:send_min=89.0:send_std=7.0710678118654755:send_sum=188.0:sstart_avg=6.0:sstart_max=8.0:sstart_min=4.0:sstart_std=2.8284271247461903:sstart_sum=12.0],010fd458-cca2-4f88-b8cf-974741799cf7_2@MCPsignal.526.596:5e-09[&&NHX:Sample=rhiztom3:Type=capture:capture_class=c__UBA1135:capture_domain=d__Bacteria:capture_family=f__UBA2386:capture_genus=g__UBA2386:capture_order=o__UBA2386:capture_phylum=p__Planctomycetota:capture_species=s__UBA2386 sp005776475:heptad=MCP-38H])0.094:1.3e-08[&&NHX:Sample_counter=rhiztom1--1||rhiztom2--1||rhiztom3--2:Type_counter=capture--4:besthit_avg=90.45:besthit_max=90.7:besthit_min=90.2:besthit_std=0.3535533905932738:besthit_sum=180.9:bitscore_avg=140.5:bitscore_max=145.0:bitscore_min=136.0:bitscore_std=6.363961030678928:bitscore_sum=281.0:capture_class_counter=c__Alphaproteobacteria--2||c__UBA1135--2:capture_domain_counter=d__Bacteria--4:capture_family_counter=f__Beijerinckiaceae--1||f__Rhizobiaceae--1||f__UBA2386--2:capture_genus_counter=g__Methylobacterium--1||g__Pararhizobium--1||g__UBA2386--2:capture_order_counter=o__Rhizobiales--2||o__UBA2386--2:capture_phylum_counter=p__Planctomycetota--2||p__Proteobacteria--2:capture_species_counter=s__Methylobacterium tarhaniae--1||s__Pararhizobium sp001424045--1||s__UBA2386 sp005776475--2:evalue_avg=2.630535e-42:evalue_max=5.26e-42:evalue_min=1.07e-45:evalue_std=3.71862506478537e-42:evalue_sum=5.26107e-42:gapopen_avg=0.0:gapopen_max=0.0:gapopen_min=0.0:gapopen_std=0.0:gapopen_sum=0.0:gtdb_class_counter=:gtdb_domain_counter=:gtdb_family_counter=:gtdb_genus_counter=:gtdb_order_counter=:gtdb_phylum_counter=:gtdb_species_counter=:heptad_counter=MCP-38H--4:lbd_counter=:length_avg=89.0:length_max=92.0:length_min=86.0:length_std=4.242640687119285:length_sum=178.0:mismatch_avg=8.5:mismatch_max=9.0:mismatch_min=8.0:mismatch_std=0.7071067811865476:mismatch_sum=17.0:name=N867784:qcovhsp_avg=98.9:qcovhsp_max=98.9:qcovhsp_min=98.9:qcovhsp_std=0.0:qcovhsp_sum=197.8:qend_avg=89.5:qend_max=93.0:qend_min=86.0:qend_std=4.949747468305833:qend_sum=179.0:qstart_avg=1.5:qstart_max=2.0:qstart_min=1.0:qstart_std=0.7071067811865476:qstart_sum=3.0:ref_name_counter=RS_GCF_003367395.1_protein.faa_NZ_CP031417.1_4877@PF00015_full_PFAM.262.432--2:scovhsp_avg=52.35:scovhsp_max=54.1:scovhsp_min=50.6:scovhsp_std=2.4748737341529163:scovhsp_sum=104.7:send_avg=94.0:send_max=99.0:send_min=89.0:send_std=7.0710678118654755:send_sum=188.0:sstart_avg=6.0:sstart_max=8.0:sstart_min=4.0:sstart_std=2.8284271247461903:sstart_sum=12.0],(16238c95-d708-4d1f-8589-7cb17e4d1df9_2@MCPsignal.190.331:0.103595[&&NHX:Sample=rhiztom2:Type=capture:besthit=87.1:bitscore=203.0:capture_class=c__UBA1135:capture_domain=d__Bacteria:capture_family=f__UBA2386:capture_genus=g__UBA2386:capture_order=o__UBA2386:capture_phylum=p__Planctomycetota:capture_species=s__UBA2386 sp005776475:evalue=1.62e-67:gapopen=1.0:heptad=MCP-38H:length=140.0:mismatch=17.0:qcovhsp=99.3:qend=140.0:qstart=1.0:ref_name=RS_GCF_003367395.1_protein.faa_NZ_CP031417.1_4877@PF00015_full_PFAM.262.432:scovhsp=81.8:send=142.0:sstart=4.0],4a7e12e8-616c-4d22-9e01-d8cdd2590ea6_5@MCPsignal.93.167:0.0487297[&&NHX:Sample=rhiztom2:Type=capture:capture_class=c__Gammaproteobacteria:capture_domain=d__Bacteria:capture_family=f__Pseudomonadaceae:capture_genus=g__Pseudomonas_A:capture_order=o__Pseudomonadales:capture_phylum=p__Proteobacteria:capture_species=s__Pseudomonas_A stutzeri_O:heptad=MCP-38H])0.812:0.0516382[&&NHX:Sample_counter=rhiztom2--2:Type_counter=capture--2:besthit_avg=87.1:besthit_max=87.1:besthit_min=87.1:besthit_std=0:besthit_sum=87.1:bitscore_avg=203.0:bitscore_max=203.0:bitscore_min=203.0:bitscore_std=0:bitscore_sum=203.0:capture_class_counter=c__Gammaproteobacteria--1||c__UBA1135--1:capture_domain_counter=d__Bacteria--2:capture_family_counter=f__Pseudomonadaceae--1||f__UBA2386--1:capture_genus_counter=g__Pseudomonas_A--1||g__UBA2386--1:capture_order_counter=o__Pseudomonadales--1||o__UBA2386--1:capture_phylum_counter=p__Planctomycetota--1||p__Proteobacteria--1:capture_species_counter=s__Pseudomonas_A stutzeri_O--1||s__UBA2386 sp005776475--1:evalue_avg=1.62e-67:evalue_max=1.62e-67:evalue_min=1.62e-67:evalue_std=0:evalue_sum=1.62e-67:gapopen_avg=1.0:gapopen_max=1.0:gapopen_min=1.0:gapopen_std=0:gapopen_sum=1.0:gtdb_class_counter=:gtdb_domain_counter=:gtdb_family_counter=:gtdb_genus_counter=:gtdb_order_counter=:gtdb_phylum_counter=:gtdb_species_counter=:heptad_counter=MCP-38H--2:lbd_counter=:length_avg=140.0:length_max=140.0:length_min=140.0:length_std=0:length_sum=140.0:mismatch_avg=17.0:mismatch_max=17.0:mismatch_min=17.0:mismatch_std=0:mismatch_sum=17.0:name=N867787:qcovhsp_avg=99.3:qcovhsp_max=99.3:qcovhsp_min=99.3:qcovhsp_std=0:qcovhsp_sum=99.3:qend_avg=140.0:qend_max=140.0:qend_min=140.0:qend_std=0:qend_sum=140.0:qstart_avg=1.0:qstart_max=1.0:qstart_min=1.0:qstart_std=0:qstart_sum=1.0:ref_name_counter=RS_GCF_003367395.1_protein.faa_NZ_CP031417.1_4877@PF00015_full_PFAM.262.432--1:scovhsp_avg=81.8:scovhsp_max=81.8:scovhsp_min=81.8:scovhsp_std=0:scovhsp_sum=81.8:send_avg=142.0:send_max=142.0:send_min=142.0:send_std=0:send_sum=142.0:sstart_avg=4.0:sstart_max=4.0:sstart_min=4.0:sstart_std=0:sstart_sum=4.0])0.835:0.0439364[&&NHX:Sample_counter=rhiztom1--1||rhiztom2--3||rhiztom3--2:Type_counter=capture--6:besthit_avg=89.33333333333333:besthit_max=90.7:besthit_min=87.1:besthit_std=1.9502136635080147:besthit_sum=268.0:bitscore_avg=161.33333333333334:bitscore_max=203.0:bitscore_min=136.0:bitscore_std=36.363901514184825:bitscore_sum=484.0:capture_class_counter=c__Alphaproteobacteria--2||c__Gammaproteobacteria--1||c__UBA1135--3:capture_domain_counter=d__Bacteria--6:capture_family_counter=f__Beijerinckiaceae--1||f__Pseudomonadaceae--1||f__Rhizobiaceae--1||f__UBA2386--3:capture_genus_counter=g__Methylobacterium--1||g__Pararhizobium--1||g__Pseudomonas_A--1||g__UBA2386--3:capture_order_counter=o__Pseudomonadales--1||o__Rhizobiales--2||o__UBA2386--3:capture_phylum_counter=p__Planctomycetota--3||p__Proteobacteria--3:capture_species_counter=s__Methylobacterium tarhaniae--1||s__Pararhizobium sp001424045--1||s__Pseudomonas_A stutzeri_O--1||s__UBA2386 sp005776475--3:evalue_avg=1.75369e-42:evalue_max=5.26e-42:evalue_min=1.62e-67:evalue_std=3.0365535806733263e-42:evalue_sum=5.26107e-42:gapopen_avg=0.3333333333333333:gapopen_max=1.0:gapopen_min=0.0:gapopen_std=0.5773502691896258:gapopen_sum=1.0:gtdb_class_counter=:gtdb_domain_counter=:gtdb_family_counter=:gtdb_genus_counter=:gtdb_order_counter=:gtdb_phylum_counter=:gtdb_species_counter=:heptad_counter=MCP-38H--6:lbd_counter=:length_avg=106.0:length_max=140.0:length_min=86.0:length_std=29.597297173897484:length_sum=318.0:mismatch_avg=11.333333333333334:mismatch_max=17.0:mismatch_min=8.0:mismatch_std=4.932882862316248:mismatch_sum=34.0:name=N867788:qcovhsp_avg=99.03333333333335:qcovhsp_max=99.3:qcovhsp_min=98.9:qcovhsp_std=0.23094010767584536:qcovhsp_sum=297.1:qend_avg=106.33333333333333:qend_max=140.0:qend_min=86.0:qend_std=29.36551265231604:qend_sum=319.0:qstart_avg=1.3333333333333333:qstart_max=2.0:qstart_min=1.0:qstart_std=0.5773502691896257:qstart_sum=4.0:ref_name_counter=RS_GCF_003367395.1_protein.faa_NZ_CP031417.1_4877@PF00015_full_PFAM.262.432--3:scovhsp_avg=62.166666666666664:scovhsp_max=81.8:scovhsp_min=50.6:scovhsp_std=17.092786002677656:scovhsp_sum=186.5:send_avg=110.0:send_max=142.0:send_min=89.0:send_std=28.160255680657446:send_sum=330.0:sstart_avg=5.333333333333333:sstart_max=8.0:sstart_min=4.0:sstart_std=2.309401076758503:sstart_sum=16.0])0.702:0.0165764[&&NHX:Sample_counter=rhizpot3--1||rhiztom1--8||rhiztom2--39||rhiztom3--39:Type_counter=capture--87:besthit_avg=86.29166666666669:besthit_max=91.6:besthit_min=74.8:besthit_std=3.48533448856421:besthit_sum=5177.500000000001:bitscore_avg=185.98333333333332:bitscore_max=219.0:bitscore_min=136.0:bitscore_std=27.0420210774787:bitscore_sum=11159.0:capture_class_counter=c__Actinomycetia--2||c__Alphaproteobacteria--19||c__Eremiobacteria--1||c__Gammaproteobacteria--2||c__Polyangia--1||c__Spirochaetia--1||c__UBA1135--58||c__Verrucomicrobiae--3:capture_domain_counter=d__Bacteria--87:capture_family_counter=f__Azospirillaceae--1||f__Baltobacteraceae--1||f__Beijerinckiaceae--7||f__Geodermatophilaceae--2||f__JAEUJZ01--1||f__Opitutaceae--3||f__Pseudomonadaceae--1||f__Rhizobiaceae--10||f__Rhodocyclaceae--1||f__Sphingomonadaceae--1||f__Treponemataceae--1||f__UBA2386--58:capture_genus_counter=g__Agrobacterium--1||g__Aquilonibacter--1||g__Blastococcus--2||g__CAIZDL01--1||g__Dactylopiibacterium--1||g__JAGNNG01--1||g__Methylobacterium--7||g__Opitutus--3||g__Pararhizobium--8||g__Pseudomonas_A--1||g__Rhizobium--1||g__Sphingomonas--1||g__Spiro-10--1||g__UBA2386--58:capture_order_counter=o__Azospirillales--1||o__Baltobacterales--1||o__Burkholderiales--1||o__Mycobacteriales--2||o__Opitutales--3||o__Palsa-1104--1||o__Pseudomonadales--1||o__Rhizobiales--17||o__Sphingomonadales--1||o__Treponematales--1||o__UBA2386--58:capture_phylum_counter=p__Actinobacteriota--2||p__Eremiobacterota--1||p__Myxococcota--1||p__Planctomycetota--58||p__Proteobacteria--21||p__Spirochaetota--1||p__Verrucomicrobiota--3:capture_species_counter=s__Agrobacterium tumefaciens_I--1||s__Aquilonibacter stordalenmirensis--1||s__Blastococcus sp900109665--2||s__CAIZDL01 sp903856295--1||s__Dactylopiibacterium sp002307175--1||s__JAGNNG01 sp016794365--1||s__Methylobacterium tarhaniae--7||s__Opitutus terrae--3||s__Pararhizobium sp001424045--8||s__Pseudomonas_A stutzeri_O--1||s__Rhizobium rhizogenes_B--1||s__Sphingomonas sp001421715--1||s__Spiro-10 sp003245785--1||s__UBA2386 sp005776475--58:evalue_avg=2.004692270461595e-43:evalue_max=6.68e-42:evalue_min=7.15e-74:evalue_std=1.0883142507254448e-42:evalue_sum=1.2028153622769568e-41:gapopen_avg=0.13333333333333333:gapopen_max=1.0:gapopen_min=0.0:gapopen_std=0.34280333180088157:gapopen_sum=8.0:gtdb_class_counter=:gtdb_domain_counter=:gtdb_family_counter=:gtdb_genus_counter=:gtdb_order_counter=:gtdb_phylum_counter=:gtdb_species_counter=:heptad_counter=MCP-38H--87:lbd_counter=:length_avg=126.4:length_max=157.0:length_min=86.0:length_std=21.371769752944683:length_sum=7584.0:mismatch_avg=17.666666666666668:mismatch_max=38.0:mismatch_min=8.0:mismatch_std=6.5733583158095525:mismatch_sum=1060.0:name=N867789:qcovhsp_avg=99.41166666666666:qcovhsp_max=100.0:qcovhsp_min=95.2:qcovhsp_std=0.9373767338924814:qcovhsp_sum=5964.7:qend_avg=126.71666666666667:qend_max=156.0:qend_min=86.0:qend_std=21.411300411482124:qend_sum=7603.0:qstart_avg=1.4:qstart_max=8.0:qstart_min=1.0:qstart_std=1.0923462541625941:qstart_sum=84.0:ref_name_counter=GB_GCA_903885555.1_protein.faa_CAISIV010000078.1_31@PF00015_full_PFAM.252.416--1||RS_GCF_003367395.1_protein.faa_NZ_CP031417.1_4877@PF00015_full_PFAM.262.432--59:scovhsp_avg=74.35333333333331:scovhsp_max=92.4:scovhsp_min=50.6:scovhsp_std=12.545368065027253:scovhsp_sum=4461.199999999999:send_avg=135.03333333333333:send_max=165.0:send_min=89.0:send_std=22.48462123519975:send_sum=8102.0:sstart_avg=9.683333333333334:sstart_max=32.0:sstart_min=1.0:sstart_std=9.178995304621301:sstart_sum=581.0])0.609:0.0295206[&&NHX:Sample_counter=rhizpot1--1||rhizpot2--1||rhizpot3--1||rhiztom1--10||rhiztom2--51||rhiztom3--68:Type_counter=GTDB--3||capture--132:besthit_avg=86.30886075949368:besthit_max=94.1:besthit_min=74.8:besthit_std=3.554491195635557:besthit_sum=6818.400000000001:bitscore_avg=184.73417721518987:bitscore_max=223.0:bitscore_min=131.0:bitscore_std=28.533250446542457:bitscore_sum=14594.0:capture_class_counter=c__Actinomycetia--6||c__Alphaproteobacteria--37||c__Desulfobulbia--1||c__Desulfovibrionia--1||c__Desulfuromonadia--2||c__Eremiobacteria--1||c__GWC2-55-46--1||c__Gammaproteobacteria--10||c__Polyangia--1||c__Spirochaetia--1||c__UBA1135--62||c__Verrucomicrobiae--3||c__Vicinamibacteria--6:capture_domain_counter=d__Bacteria--132:capture_family_counter=f__Azospirillaceae--1||f__Baltobacteraceae--1||f__Beijerinckiaceae--9||f__Burkholderiaceae--4||f__Desulfobulbaceae--1||f__Desulfomicrobiaceae--1||f__Dongiaceae--3||f__Enterobacteriaceae--1||f__GWC2-55-46--1||f__Geobacteraceae--1||f__Geodermatophilaceae--4||f__JAEUJZ01--1||f__Opitutaceae--3||f__Pseudomonadaceae--1||f__Pseudopelobacteraceae--1||f__Rhizobiaceae--17||f__Rhodobacteraceae--3||f__Rhodocyclaceae--4||f__Rhodothalassiaceae--1||f__Sphingomonadaceae--2||f__Streptosporangiaceae--2||f__Treponemataceae--1||f__UBA2386--62||f__Vicinamibacteraceae--6||f__Xanthobacteraceae--1:capture_genus_counter=g__Acidovorax_A--2||g__Agrobacterium--2||g__Aquilonibacter--1||g__Azonexus--1||g__Blastococcus--4||g__Bosea--1||g__CAIZDL01--1||g__Dactylopiibacterium--2||g__Denitromonas--1||g__Desulfomicrobium--1||g__Dongia--3||g__GWA2-54-12--1||g__Geomonas--1||g__Iodidimonas--1||g__JACRCG01--1||g__JAGNNG01--1||g__Luteitalea--6||g__Marivivens--1||g__Massilia--1||g__Methylobacterium--8||g__Opitutus--3||g__Pararhizobium--8||g__Planobispora--2||g__Pseudomonas_A--1||g__Pseudophaeobacter--1||g__Qipengyuania--1||g__Rhizobium--7||g__Rhodoferax--1||g__Rhodopseudomonas--1||g__Scandinavium--1||g__Sphingomonas--1||g__Spiro-10--1||g__Sulfitobacter--1||g__UBA10518--1||g__UBA2386--62:capture_order_counter=o__Azospirillales--1||o__Baltobacterales--1||o__Burkholderiales--8||o__Desulfobulbales--1||o__Desulfovibrionales--1||o__Dongiales--3||o__Enterobacterales--1||o__GWC2-55-46--1||o__Geobacterales--2||o__Mycobacteriales--4||o__Opitutales--3||o__Palsa-1104--1||o__Pseudomonadales--1||o__Rhizobiales--27||o__Rhodobacterales--3||o__Sphingomonadales--3||o__Streptosporangiales--2||o__Treponematales--1||o__UBA2386--62||o__Vicinamibacterales--6:capture_phylum_counter=p__Acidobacteriota--6||p__Actinobacteriota--6||p__Desulfobacterota--4||p__Desulfobacterota_I--1||p__Eremiobacterota--1||p__Myxococcota--1||p__Planctomycetota--62||p__Proteobacteria--47||p__Spirochaetota--1||p__Verrucomicrobiota--3:capture_species_counter=s__Acidovorax_A sp002397315--2||s__Agrobacterium tumefaciens_I--2||s__Aquilonibacter stordalenmirensis--1||s__Azonexus sp002425245--1||s__Blastococcus saxobsidens--2||s__Blastococcus sp900109665--2||s__Bosea sp014873125--1||s__CAIZDL01 sp903856295--1||s__Dactylopiibacterium sp002307175--2||s__Denitromonas sp018524365--1||s__Desulfomicrobium macestii--1||s__Dongia sp000620685--3||s__GWA2-54-12 sp001795535--1||s__Geomonas pelophila--1||s__Iodidimonas muriae--1||s__JACRCG01 sp014380135--1||s__JAGNNG01 sp016794365--1||s__Luteitalea sp001464065--6||s__Marivivens zhoushanense--1||s__Massilia mucilaginosa--1||s__Methylobacterium tarhaniae--8||s__Opitutus terrae--3||s__Pararhizobium sp001424045--8||s__Planobispora takensis--2||s__Pseudomonas_A stutzeri_O--1||s__Pseudophaeobacter sp000169455--1||s__Qipengyuania sp009993605--1||s__Rhizobium ecuadorense--5||s__Rhizobium rhizogenes_B--1||s__Rhizobium sp003627795--1||s__Rhodoferax ferrireducens_A--1||s__Rhodopseudomonas faecalis--1||s__Scandinavium sp009668205--1||s__Sphingomonas sp001421715--1||s__Spiro-10 sp003245785--1||s__Sulfitobacter sp000156335--1||s__UBA10518 sp003508005--1||s__UBA2386 sp005776475--62:evalue_avg=9.181940288901471e-42:evalue_max=7.12e-40:evalue_min=1.98e-75:evalue_std=8.00926465387937e-41:evalue_sum=7.253732828232162e-40:gapopen_avg=0.13924050632911392:gapopen_max=1.0:gapopen_min=0.0:gapopen_std=0.34840947082971635:gapopen_sum=11.0:gtdb_class_counter=c__Alphaproteobacteria--3:gtdb_domain_counter=d__Bacteria--3:gtdb_family_counter=f__Acetobacteraceae--1||f__Azospirillaceae--1||f__Xanthobacteraceae--1:gtdb_genus_counter=g__Azospirillum--1||g__Pseudolabrys--1||g__Rhodovastum--1:gtdb_order_counter=o__Acetobacterales--1||o__Azospirillales--1||o__Rhizobiales--1:gtdb_phylum_counter=p__Proteobacteria--3:gtdb_species_counter=s__Azospirillum sp017356015--1||s__Pseudolabrys sp016124795--1||s__Rhodovastum atsumiense--1:heptad_counter=MCP-38H--135:lbd_counter=:lca_tree=c__Alphaproteobacteria:length_avg=125.54430379746836:length_max=157.0:length_min=86.0:length_std=22.183267815708465:length_sum=9918.0:mismatch_avg=17.49367088607595:mismatch_max=38.0:mismatch_min=6.0:mismatch_std=6.5728138955610165:mismatch_sum=1382.0:name=N867790:qcovhsp_avg=99.44683544303798:qcovhsp_max=100.0:qcovhsp_min=95.2:qcovhsp_std=0.8457791799824507:qcovhsp_sum=7856.3:qend_avg=125.87341772151899:qend_max=156.0:qend_min=86.0:qend_std=22.203237860788658:qend_sum=9944.0:qstart_avg=1.4303797468354431:qstart_max=8.0:qstart_min=1.0:qstart_std=0.9829774797717373:qstart_sum=113.0:ref_name_counter=GB_GCA_009694265.1_protein.faa_SHVM01000081.1_1@PF00015_full_PFAM.94.259--1||GB_GCA_016201085.1_protein.faa_JACQDO010000155.1_2@PF00015_full_PFAM.272.445--1||GB_GCA_903885555.1_protein.faa_CAISIV010000078.1_31@PF00015_full_PFAM.252.416--1||RS_GCF_003367395.1_protein.faa_NZ_CP031417.1_4877@PF00015_full_PFAM.262.432--76:scovhsp_avg=73.84683544303796:scovhsp_max=92.4:scovhsp_min=50.6:scovhsp_std=13.01935280839631:scovhsp_sum=5833.899999999999:send_avg=134.56962025316454:send_max=170.0:send_min=89.0:send_std=23.776568698714975:send_sum=10631.0:sstart_avg=10.075949367088608:sstart_max=38.0:sstart_min=1.0:sstart_std=9.402362158056325:sstart_sum=796.0])0:5e-09[&&NHX:Sample_counter=rhizpot1--1||rhizpot2--1||rhizpot3--1||rhiztom1--11||rhiztom2--59||rhiztom3--78:Type_counter=GTDB--3||capture--151:besthit_avg=86.25555555555556:besthit_max=94.1:besthit_min=74.8:besthit_std=3.528491178960208:besthit_sum=6986.700000000001:bitscore_avg=183.76543209876544:bitscore_max=223.0:bitscore_min=131.0:bitscore_std=28.8328248724168:bitscore_sum=14885.0:capture_class_counter=c__Actinomycetia--6||c__Alphaproteobacteria--43||c__Clostridia--1||c__Desulfobulbia--1||c__Desulfovibrionia--1||c__Desulfuromonadia--2||c__Eremiobacteria--1||c__GWC2-55-46--1||c__Gammaproteobacteria--16||c__Gemmatimonadetes--2||c__Moorellia--3||c__Polyangia--1||c__Spirochaetia--1||c__UBA1135--63||c__Verrucomicrobiae--3||c__Vicinamibacteria--6:capture_domain_counter=d__Bacteria--151:capture_family_counter=f__Azospirillaceae--1||f__Baltobacteraceae--1||f__Beijerinckiaceae--10||f__Burkholderiaceae--5||f__Chromobacteriaceae--2||f__Desulfobulbaceae--1||f__Desulfomicrobiaceae--1||f__Devosiaceae--1||f__Dongiaceae--3||f__Enterobacteriaceae--1||f__GWC2-55-46--1||f__GWC2-71-9--2||f__Geobacteraceae--1||f__Geodermatophilaceae--4||f__JAEUJZ01--1||f__Moorellaceae--3||f__Opitutaceae--3||f__Oscillospiraceae--1||f__Pseudomonadaceae--1||f__Pseudopelobacteraceae--1||f__Rhizobiaceae--18||f__Rhodobacteraceae--3||f__Rhodocyclaceae--7||f__Rhodothalassiaceae--1||f__Sphingomonadaceae--5||f__Streptosporangiaceae--2||f__Treponemataceae--1||f__UBA2386--63||f__Vicinamibacteraceae--6||f__Xanthobacteraceae--1:capture_genus_counter=g__Acidovorax_A--2||g__Agrobacterium--2||g__Aquilonibacter--1||g__Azonexus--3||g__Blastococcus--4||g__Bosea--2||g__CAIYYX01--1||g__CAIZDL01--1||g__Caballeronia--1||g__Chromobacterium--2||g__Dactylopiibacterium--2||g__Denitromonas--1||g__Desulfomicrobium--1||g__Devosia_A--1||g__Dongia--3||g__Dysosmobacter--1||g__GWA2-54-12--1||g__Geomonas--1||g__Iodidimonas--1||g__JABFSM01--2||g__JACRCG01--1||g__JAGNNG01--1||g__Luteitalea--6||g__Marivivens--1||g__Massilia--1||g__Methylobacterium--8||g__Moorella--3||g__Opitutus--3||g__Pararhizobium--9||g__Planobispora--2||g__Pseudomonas_A--1||g__Pseudophaeobacter--1||g__Qipengyuania--4||g__Rhizobium--7||g__Rhodoferax--1||g__Rhodopseudomonas--1||g__Scandinavium--1||g__Sphingomonas--1||g__Spiro-10--1||g__Sulfitobacter--1||g__UBA10518--1||g__UBA2386--63:capture_order_counter=o__Azospirillales--1||o__Baltobacterales--1||o__Burkholderiales--14||o__Desulfobulbales--1||o__Desulfovibrionales--1||o__Dongiales--3||o__Enterobacterales--1||o__GWC2-55-46--1||o__Gemmatimonadales--2||o__Geobacterales--2||o__Moorellales--3||o__Mycobacteriales--4||o__Opitutales--3||o__Oscillospirales--1||o__Palsa-1104--1||o__Pseudomonadales--1||o__Rhizobiales--30||o__Rhodobacterales--3||o__Sphingomonadales--6||o__Streptosporangiales--2||o__Treponematales--1||o__UBA2386--63||o__Vicinamibacterales--6:capture_phylum_counter=p__Acidobacteriota--6||p__Actinobacteriota--6||p__Desulfobacterota--4||p__Desulfobacterota_I--1||p__Eremiobacterota--1||p__Firmicutes_A--1||p__Firmicutes_B--3||p__Gemmatimonadota--2||p__Myxococcota--1||p__Planctomycetota--63||p__Proteobacteria--59||p__Spirochaetota--1||p__Verrucomicrobiota--3:capture_species_counter=s__Acidovorax_A sp002397315--2||s__Agrobacterium tumefaciens_I--2||s__Aquilonibacter stordalenmirensis--1||s__Azonexus sp002425245--1||s__Azonexus sp012275485--2||s__Blastococcus saxobsidens--2||s__Blastococcus sp900109665--2||s__Bosea sp001556125--1||s__Bosea sp014873125--1||s__CAIYYX01 sp903904605--1||s__CAIZDL01 sp903856295--1||s__Caballeronia zhejiangensis--1||s__Chromobacterium phragmitis--2||s__Dactylopiibacterium sp002307175--2||s__Denitromonas sp018524365--1||s__Desulfomicrobium macestii--1||s__Devosia_A sp903842455--1||s__Dongia sp000620685--3||s__Dysosmobacter sp910577405--1||s__GWA2-54-12 sp001795535--1||s__Geomonas pelophila--1||s__Iodidimonas muriae--1||s__JABFSM01 sp902826755--2||s__JACRCG01 sp014380135--1||s__JAGNNG01 sp016794365--1||s__Luteitalea sp001464065--6||s__Marivivens zhoushanense--1||s__Massilia mucilaginosa--1||s__Methylobacterium tarhaniae--8||s__Moorella mulderi--3||s__Opitutus terrae--3||s__Pararhizobium sp001424045--9||s__Planobispora takensis--2||s__Pseudomonas_A stutzeri_O--1||s__Pseudophaeobacter sp000169455--1||s__Qipengyuania sp009993605--4||s__Rhizobium ecuadorense--5||s__Rhizobium rhizogenes_B--1||s__Rhizobium sp003627795--1||s__Rhodoferax ferrireducens_A--1||s__Rhodopseudomonas faecalis--1||s__Scandinavium sp009668205--1||s__Sphingomonas sp001421715--1||s__Spiro-10 sp003245785--1||s__Sulfitobacter sp000156335--1||s__UBA10518 sp003508005--1||s__UBA2386 sp005776475--63:evalue_avg=8.955260491644645e-42:evalue_max=7.12e-40:evalue_min=1.98e-75:evalue_std=7.909814319522621e-41:evalue_sum=7.253760998232162e-40:gapopen_avg=0.13580246913580246:gapopen_max=1.0:gapopen_min=0.0:gapopen_std=0.34471315683307935:gapopen_sum=11.0:gtdb_class_counter=c__Alphaproteobacteria--3:gtdb_domain_counter=d__Bacteria--3:gtdb_family_counter=f__Acetobacteraceae--1||f__Azospirillaceae--1||f__Xanthobacteraceae--1:gtdb_genus_counter=g__Azospirillum--1||g__Pseudolabrys--1||g__Rhodovastum--1:gtdb_order_counter=o__Acetobacterales--1||o__Azospirillales--1||o__Rhizobiales--1:gtdb_phylum_counter=p__Proteobacteria--3:gtdb_species_counter=s__Azospirillum sp017356015--1||s__Pseudolabrys sp016124795--1||s__Rhodovastum atsumiense--1:heptad_counter=MCP-38H--154:lbd_counter=:lca_tree=c__Alphaproteobacteria:length_avg=124.93827160493827:length_max=157.0:length_min=86.0:length_std=22.23755026920251:length_sum=10120.0:mismatch_avg=17.45679012345679:mismatch_max=38.0:mismatch_min=6.0:mismatch_std=6.496247729874627:mismatch_sum=1414.0:name=N867791:qcovhsp_avg=99.46049382716049:qcovhsp_max=100.0:qcovhsp_min=95.2:qcovhsp_std=0.8395949934857987:qcovhsp_sum=8056.3:qend_avg=125.25925925925925:qend_max=156.0:qend_min=86.0:qend_std=22.265880724652337:qend_sum=10146.0:qstart_avg=1.4197530864197532:qstart_max=8.0:qstart_min=1.0:qstart_std=0.9729362457384373:qstart_sum=115.0:ref_name_counter=GB_GCA_009694265.1_protein.faa_SHVM01000081.1_1@PF00015_full_PFAM.94.259--1||GB_GCA_016124795.1_protein.faa_WGNB01000050.1_21@PF00015_full_PFAM.262.431--2||GB_GCA_016201085.1_protein.faa_JACQDO010000155.1_2@PF00015_full_PFAM.272.445--1||GB_GCA_903885555.1_protein.faa_CAISIV010000078.1_31@PF00015_full_PFAM.252.416--1||RS_GCF_003367395.1_protein.faa_NZ_CP031417.1_4877@PF00015_full_PFAM.262.432--76:scovhsp_avg=73.49999999999999:scovhsp_max=92.4:scovhsp_min=50.6:scovhsp_std=13.0417023428692:scovhsp_sum=5953.499999999999:send_avg=133.79012345679013:send_max=170.0:send_min=89.0:send_std=23.989954173248602:send_sum=10837.0:sstart_avg=9.901234567901234:sstart_max=38.0:sstart_min=1.0:sstart_std=9.349605524127213:sstart_sum=802.0],(5f774af6-c22e-48e2-b377-337bfcfb4aca_5@MCPsignal.143.219:0.0492627[&&NHX:Sample=rhiztom2:Type=capture:capture_class=c__Desulfuromonadia:capture_domain=d__Bacteria:capture_family=f__Geothermobacteraceae:capture_genus=g__Geothermobacter:capture_order=o__Desulfuromonadales:capture_phylum=p__Desulfobacterota:capture_species=s__Geothermobacter sp003695205:heptad=MCP-38H],6cfa8ce2-b58b-4fda-83d9-0f18a1163cd9_6@MCPsignal.738.815:5e-09[&&NHX:Sample=rhiztom3:Type=capture:capture_class=c__UBA1135:capture_domain=d__Bacteria:capture_family=f__UBA2386:capture_genus=g__UBA2386:capture_order=o__UBA2386:capture_phylum=p__Planctomycetota:capture_species=s__UBA2386 sp005776475:heptad=MCP-38H])0.863:0.030947[&&NHX:Sample_counter=rhiztom2--1||rhiztom3--1:Type_counter=capture--2:capture_class_counter=c__Desulfuromonadia--1||c__UBA1135--1:capture_domain_counter=d__Bacteria--2:capture_family_counter=f__Geothermobacteraceae--1||f__UBA2386--1:capture_genus_counter=g__Geothermobacter--1||g__UBA2386--1:capture_order_counter=o__Desulfuromonadales--1||o__UBA2386--1:capture_phylum_counter=p__Desulfobacterota--1||p__Planctomycetota--1:capture_species_counter=s__Geothermobacter sp003695205--1||s__UBA2386 sp005776475--1:gtdb_class_counter=:gtdb_domain_counter=:gtdb_family_counter=:gtdb_genus_counter=:gtdb_order_counter=:gtdb_phylum_counter=:gtdb_species_counter=:heptad_counter=MCP-38H--2:lbd_counter=:name=N867794:ref_name_counter=])0.854:0.080208[&&NHX:Sample_counter=rhizpot1--1||rhizpot2--1||rhizpot3--1||rhiztom1--11||rhiztom2--60||rhiztom3--79:Type_counter=GTDB--3||capture--153:besthit_avg=86.25555555555556:besthit_max=94.1:besthit_min=74.8:besthit_std=3.5284911789602074:besthit_sum=6986.700000000001:bitscore_avg=183.76543209876544:bitscore_max=223.0:bitscore_min=131.0:bitscore_std=28.8328248724168:bitscore_sum=14885.0:capture_class_counter=c__Actinomycetia--6||c__Alphaproteobacteria--43||c__Clostridia--1||c__Desulfobulbia--1||c__Desulfovibrionia--1||c__Desulfuromonadia--3||c__Eremiobacteria--1||c__GWC2-55-46--1||c__Gammaproteobacteria--16||c__Gemmatimonadetes--2||c__Moorellia--3||c__Polyangia--1||c__Spirochaetia--1||c__UBA1135--64||c__Verrucomicrobiae--3||c__Vicinamibacteria--6:capture_domain_counter=d__Bacteria--153:capture_family_counter=f__Azospirillaceae--1||f__Baltobacteraceae--1||f__Beijerinckiaceae--10||f__Burkholderiaceae--5||f__Chromobacteriaceae--2||f__Desulfobulbaceae--1||f__Desulfomicrobiaceae--1||f__Devosiaceae--1||f__Dongiaceae--3||f__Enterobacteriaceae--1||f__GWC2-55-46--1||f__GWC2-71-9--2||f__Geobacteraceae--1||f__Geodermatophilaceae--4||f__Geothermobacteraceae--1||f__JAEUJZ01--1||f__Moorellaceae--3||f__Opitutaceae--3||f__Oscillospiraceae--1||f__Pseudomonadaceae--1||f__Pseudopelobacteraceae--1||f__Rhizobiaceae--18||f__Rhodobacteraceae--3||f__Rhodocyclaceae--7||f__Rhodothalassiaceae--1||f__Sphingomonadaceae--5||f__Streptosporangiaceae--2||f__Treponemataceae--1||f__UBA2386--64||f__Vicinamibacteraceae--6||f__Xanthobacteraceae--1:capture_genus_counter=g__Acidovorax_A--2||g__Agrobacterium--2||g__Aquilonibacter--1||g__Azonexus--3||g__Blastococcus--4||g__Bosea--2||g__CAIYYX01--1||g__CAIZDL01--1||g__Caballeronia--1||g__Chromobacterium--2||g__Dactylopiibacterium--2||g__Denitromonas--1||g__Desulfomicrobium--1||g__Devosia_A--1||g__Dongia--3||g__Dysosmobacter--1||g__GWA2-54-12--1||g__Geomonas--1||g__Geothermobacter--1||g__Iodidimonas--1||g__JABFSM01--2||g__JACRCG01--1||g__JAGNNG01--1||g__Luteitalea--6||g__Marivivens--1||g__Massilia--1||g__Methylobacterium--8||g__Moorella--3||g__Opitutus--3||g__Pararhizobium--9||g__Planobispora--2||g__Pseudomonas_A--1||g__Pseudophaeobacter--1||g__Qipengyuania--4||g__Rhizobium--7||g__Rhodoferax--1||g__Rhodopseudomonas--1||g__Scandinavium--1||g__Sphingomonas--1||g__Spiro-10--1||g__Sulfitobacter--1||g__UBA10518--1||g__UBA2386--64:capture_order_counter=o__Azospirillales--1||o__Baltobacterales--1||o__Burkholderiales--14||o__Desulfobulbales--1||o__Desulfovibrionales--1||o__Desulfuromonadales--1||o__Dongiales--3||o__Enterobacterales--1||o__GWC2-55-46--1||o__Gemmatimonadales--2||o__Geobacterales--2||o__Moorellales--3||o__Mycobacteriales--4||o__Opitutales--3||o__Oscillospirales--1||o__Palsa-1104--1||o__Pseudomonadales--1||o__Rhizobiales--30||o__Rhodobacterales--3||o__Sphingomonadales--6||o__Streptosporangiales--2||o__Treponematales--1||o__UBA2386--64||o__Vicinamibacterales--6:capture_phylum_counter=p__Acidobacteriota--6||p__Actinobacteriota--6||p__Desulfobacterota--5||p__Desulfobacterota_I--1||p__Eremiobacterota--1||p__Firmicutes_A--1||p__Firmicutes_B--3||p__Gemmatimonadota--2||p__Myxococcota--1||p__Planctomycetota--64||p__Proteobacteria--59||p__Spirochaetota--1||p__Verrucomicrobiota--3:capture_species_counter=s__Acidovorax_A sp002397315--2||s__Agrobacterium tumefaciens_I--2||s__Aquilonibacter stordalenmirensis--1||s__Azonexus sp002425245--1||s__Azonexus sp012275485--2||s__Blastococcus saxobsidens--2||s__Blastococcus sp900109665--2||s__Bosea sp001556125--1||s__Bosea sp014873125--1||s__CAIYYX01 sp903904605--1||s__CAIZDL01 sp903856295--1||s__Caballeronia zhejiangensis--1||s__Chromobacterium phragmitis--2||s__Dactylopiibacterium sp002307175--2||s__Denitromonas sp018524365--1||s__Desulfomicrobium macestii--1||s__Devosia_A sp903842455--1||s__Dongia sp000620685--3||s__Dysosmobacter sp910577405--1||s__GWA2-54-12 sp001795535--1||s__Geomonas pelophila--1||s__Geothermobacter sp003695205--1||s__Iodidimonas muriae--1||s__JABFSM01 sp902826755--2||s__JACRCG01 sp014380135--1||s__JAGNNG01 sp016794365--1||s__Luteitalea sp001464065--6||s__Marivivens zhoushanense--1||s__Massilia mucilaginosa--1||s__Methylobacterium tarhaniae--8||s__Moorella mulderi--3||s__Opitutus terrae--3||s__Pararhizobium sp001424045--9||s__Planobispora takensis--2||s__Pseudomonas_A stutzeri_O--1||s__Pseudophaeobacter sp000169455--1||s__Qipengyuania sp009993605--4||s__Rhizobium ecuadorense--5||s__Rhizobium rhizogenes_B--1||s__Rhizobium sp003627795--1||s__Rhodoferax ferrireducens_A--1||s__Rhodopseudomonas faecalis--1||s__Scandinavium sp009668205--1||s__Sphingomonas sp001421715--1||s__Spiro-10 sp003245785--1||s__Sulfitobacter sp000156335--1||s__UBA10518 sp003508005--1||s__UBA2386 sp005776475--64:evalue_avg=8.955260491644645e-42:evalue_max=7.12e-40:evalue_min=1.98e-75:evalue_std=7.909814319522621e-41:evalue_sum=7.253760998232162e-40:gapopen_avg=0.13580246913580246:gapopen_max=1.0:gapopen_min=0.0:gapopen_std=0.34471315683307935:gapopen_sum=11.0:gtdb_class_counter=c__Alphaproteobacteria--3:gtdb_domain_counter=d__Bacteria--3:gtdb_family_counter=f__Acetobacteraceae--1||f__Azospirillaceae--1||f__Xanthobacteraceae--1:gtdb_genus_counter=g__Azospirillum--1||g__Pseudolabrys--1||g__Rhodovastum--1:gtdb_order_counter=o__Acetobacterales--1||o__Azospirillales--1||o__Rhizobiales--1:gtdb_phylum_counter=p__Proteobacteria--3:gtdb_species_counter=s__Azospirillum sp017356015--1||s__Pseudolabrys sp016124795--1||s__Rhodovastum atsumiense--1:heptad_counter=MCP-38H--156:lbd_counter=:lca_tree=c__Alphaproteobacteria:length_avg=124.93827160493827:length_max=157.0:length_min=86.0:length_std=22.23755026920251:length_sum=10120.0:mismatch_avg=17.45679012345679:mismatch_max=38.0:mismatch_min=6.0:mismatch_std=6.496247729874627:mismatch_sum=1414.0:name=N867795:qcovhsp_avg=99.46049382716049:qcovhsp_max=100.0:qcovhsp_min=95.2:qcovhsp_std=0.8395949934857987:qcovhsp_sum=8056.3:qend_avg=125.25925925925925:qend_max=156.0:qend_min=86.0:qend_std=22.265880724652337:qend_sum=10146.0:qstart_avg=1.4197530864197532:qstart_max=8.0:qstart_min=1.0:qstart_std=0.9729362457384373:qstart_sum=115.0:ref_name_counter=GB_GCA_009694265.1_protein.faa_SHVM01000081.1_1@PF00015_full_PFAM.94.259--1||GB_GCA_016124795.1_protein.faa_WGNB01000050.1_21@PF00015_full_PFAM.262.431--2||GB_GCA_016201085.1_protein.faa_JACQDO010000155.1_2@PF00015_full_PFAM.272.445--1||GB_GCA_903885555.1_protein.faa_CAISIV010000078.1_31@PF00015_full_PFAM.252.416--1||RS_GCF_003367395.1_protein.faa_NZ_CP031417.1_4877@PF00015_full_PFAM.262.432--76:scovhsp_avg=73.49999999999999:scovhsp_max=92.4:scovhsp_min=50.6:scovhsp_std=13.0417023428692:scovhsp_sum=5953.499999999999:send_avg=133.79012345679013:send_max=170.0:send_min=89.0:send_std=23.989954173248602:send_sum=10837.0:sstart_avg=9.901234567901234:sstart_max=38.0:sstart_min=1.0:sstart_std=9.349605524127213:sstart_sum=802.0],(1e1b04c8-a2bb-461a-9450-2279f9daf704_6@MCPsignal.356.436:0.00204891[&&NHX:Sample=rhiztom3:Type=capture:capture_class=c__UBA1135:capture_domain=d__Bacteria:capture_family=f__UBA2386:capture_genus=g__UBA2386:capture_order=o__UBA2386:capture_phylum=p__Planctomycetota:capture_species=s__UBA2386 sp005776475:heptad=MCP-38H],(5670e55f-3373-4f3f-b358-aa82a16bd878_4@MCPsignal.30.80:5e-09[&&NHX:Sample=rhiztom3:Type=capture:capture_class=c__Alphaproteobacteria:capture_domain=d__Bacteria:capture_family=f__Xanthobacteraceae:capture_genus=g__PALSA-894:capture_order=o__Rhizobiales:capture_phylum=p__Proteobacteria:capture_species=s__PALSA-894 sp003140315:heptad=MCP-38H],3d255e79-551d-40cd-b5f5-f3978048f7d2_3@MCPsignal.245.304:0.0483357[&&NHX:Sample=rhiztom3:Type=capture:capture_class=c__Alphaproteobacteria:capture_domain=d__Bacteria:capture_family=f__Rhizobiaceae:capture_genus=g__Pararhizobium:capture_order=o__Rhizobiales:capture_phylum=p__Proteobacteria:capture_species=s__Pararhizobium sp001424045:heptad=MCP-38H])0:5e-09[&&NHX:Sample_counter=rhiztom3--2:Type_counter=capture--2:capture_class_counter=c__Alphaproteobacteria--2:capture_domain_counter=d__Bacteria--2:capture_family_counter=f__Rhizobiaceae--1||f__Xanthobacteraceae--1:capture_genus_counter=g__PALSA-894--1||g__Pararhizobium--1:capture_order_counter=o__Rhizobiales--2:capture_phylum_counter=p__Proteobacteria--2:capture_species_counter=s__PALSA-894 sp003140315--1||s__Pararhizobium sp001424045--1:gtdb_class_counter=:gtdb_domain_counter=:gtdb_family_counter=:gtdb_genus_counter=:gtdb_order_counter=:gtdb_phylum_counter=:gtdb_species_counter=:heptad_counter=MCP-38H--2:lbd_counter=:name=N867799:ref_name_counter=])0.382:0.0488536[&&NHX:Sample_counter=rhiztom3--3:Type_counter=capture--3:capture_class_counter=c__Alphaproteobacteria--2||c__UBA1135--1:capture_domain_counter=d__Bacteria--3:capture_family_counter=f__Rhizobiaceae--1||f__UBA2386--1||f__Xanthobacteraceae--1:capture_genus_counter=g__PALSA-894--1||g__Pararhizobium--1||g__UBA2386--1:capture_order_counter=o__Rhizobiales--2||o__UBA2386--1:capture_phylum_counter=p__Planctomycetota--1||p__Proteobacteria--2:capture_species_counter=s__PALSA-894 sp003140315--1||s__Pararhizobium sp001424045--1||s__UBA2386 sp005776475--1:gtdb_class_counter=:gtdb_domain_counter=:gtdb_family_counter=:gtdb_genus_counter=:gtdb_order_counter=:gtdb_phylum_counter=:gtdb_species_counter=:heptad_counter=MCP-38H--3:lbd_counter=:name=N867800:ref_name_counter=])0.84:0.0438199[&&NHX:Sample_counter=rhizpot1--1||rhizpot2--1||rhizpot3--1||rhiztom1--11||rhiztom2--60||rhiztom3--82:Type_counter=GTDB--3||capture--156:besthit_avg=86.25555555555556:besthit_max=94.1:besthit_min=74.8:besthit_std=3.5284911789602074:besthit_sum=6986.700000000001:bitscore_avg=183.76543209876544:bitscore_max=223.0:bitscore_min=131.0:bitscore_std=28.8328248724168:bitscore_sum=14885.0:capture_class_counter=c__Actinomycetia--6||c__Alphaproteobacteria--45||c__Clostridia--1||c__Desulfobulbia--1||c__Desulfovibrionia--1||c__Desulfuromonadia--3||c__Eremiobacteria--1||c__GWC2-55-46--1||c__Gammaproteobacteria--16||c__Gemmatimonadetes--2||c__Moorellia--3||c__Polyangia--1||c__Spirochaetia--1||c__UBA1135--65||c__Verrucomicrobiae--3||c__Vicinamibacteria--6:capture_domain_counter=d__Bacteria--156:capture_family_counter=f__Azospirillaceae--1||f__Baltobacteraceae--1||f__Beijerinckiaceae--10||f__Burkholderiaceae--5||f__Chromobacteriaceae--2||f__Desulfobulbaceae--1||f__Desulfomicrobiaceae--1||f__Devosiaceae--1||f__Dongiaceae--3||f__Enterobacteriaceae--1||f__GWC2-55-46--1||f__GWC2-71-9--2||f__Geobacteraceae--1||f__Geodermatophilaceae--4||f__Geothermobacteraceae--1||f__JAEUJZ01--1||f__Moorellaceae--3||f__Opitutaceae--3||f__Oscillospiraceae--1||f__Pseudomonadaceae--1||f__Pseudopelobacteraceae--1||f__Rhizobiaceae--19||f__Rhodobacteraceae--3||f__Rhodocyclaceae--7||f__Rhodothalassiaceae--1||f__Sphingomonadaceae--5||f__Streptosporangiaceae--2||f__Treponemataceae--1||f__UBA2386--65||f__Vicinamibacteraceae--6||f__Xanthobacteraceae--2:capture_genus_counter=g__Acidovorax_A--2||g__Agrobacterium--2||g__Aquilonibacter--1||g__Azonexus--3||g__Blastococcus--4||g__Bosea--2||g__CAIYYX01--1||g__CAIZDL01--1||g__Caballeronia--1||g__Chromobacterium--2||g__Dactylopiibacterium--2||g__Denitromonas--1||g__Desulfomicrobium--1||g__Devosia_A--1||g__Dongia--3||g__Dysosmobacter--1||g__GWA2-54-12--1||g__Geomonas--1||g__Geothermobacter--1||g__Iodidimonas--1||g__JABFSM01--2||g__JACRCG01--1||g__JAGNNG01--1||g__Luteitalea--6||g__Marivivens--1||g__Massilia--1||g__Methylobacterium--8||g__Moorella--3||g__Opitutus--3||g__PALSA-894--1||g__Pararhizobium--10||g__Planobispora--2||g__Pseudomonas_A--1||g__Pseudophaeobacter--1||g__Qipengyuania--4||g__Rhizobium--7||g__Rhodoferax--1||g__Rhodopseudomonas--1||g__Scandinavium--1||g__Sphingomonas--1||g__Spiro-10--1||g__Sulfitobacter--1||g__UBA10518--1||g__UBA2386--65:capture_order_counter=o__Azospirillales--1||o__Baltobacterales--1||o__Burkholderiales--14||o__Desulfobulbales--1||o__Desulfovibrionales--1||o__Desulfuromonadales--1||o__Dongiales--3||o__Enterobacterales--1||o__GWC2-55-46--1||o__Gemmatimonadales--2||o__Geobacterales--2||o__Moorellales--3||o__Mycobacteriales--4||o__Opitutales--3||o__Oscillospirales--1||o__Palsa-1104--1||o__Pseudomonadales--1||o__Rhizobiales--32||o__Rhodobacterales--3||o__Sphingomonadales--6||o__Streptosporangiales--2||o__Treponematales--1||o__UBA2386--65||o__Vicinamibacterales--6:capture_phylum_counter=p__Acidobacteriota--6||p__Actinobacteriota--6||p__Desulfobacterota--5||p__Desulfobacterota_I--1||p__Eremiobacterota--1||p__Firmicutes_A--1||p__Firmicutes_B--3||p__Gemmatimonadota--2||p__Myxococcota--1||p__Planctomycetota--65||p__Proteobacteria--61||p__Spirochaetota--1||p__Verrucomicrobiota--3:capture_species_counter=s__Acidovorax_A sp002397315--2||s__Agrobacterium tumefaciens_I--2||s__Aquilonibacter stordalenmirensis--1||s__Azonexus sp002425245--1||s__Azonexus sp012275485--2||s__Blastococcus saxobsidens--2||s__Blastococcus sp900109665--2||s__Bosea sp001556125--1||s__Bosea sp014873125--1||s__CAIYYX01 sp903904605--1||s__CAIZDL01 sp903856295--1||s__Caballeronia zhejiangensis--1||s__Chromobacterium phragmitis--2||s__Dactylopiibacterium sp002307175--2||s__Denitromonas sp018524365--1||s__Desulfomicrobium macestii--1||s__Devosia_A sp903842455--1||s__Dongia sp000620685--3||s__Dysosmobacter sp910577405--1||s__GWA2-54-12 sp001795535--1||s__Geomonas pelophila--1||s__Geothermobacter sp003695205--1||s__Iodidimonas muriae--1||s__JABFSM01 sp902826755--2||s__JACRCG01 sp014380135--1||s__JAGNNG01 sp016794365--1||s__Luteitalea sp001464065--6||s__Marivivens zhoushanense--1||s__Massilia mucilaginosa--1||s__Methylobacterium tarhaniae--8||s__Moorella mulderi--3||s__Opitutus terrae--3||s__PALSA-894 sp003140315--1||s__Pararhizobium sp001424045--10||s__Planobispora takensis--2||s__Pseudomonas_A stutzeri_O--1||s__Pseudophaeobacter sp000169455--1||s__Qipengyuania sp009993605--4||s__Rhizobium ecuadorense--5||s__Rhizobium rhizogenes_B--1||s__Rhizobium sp003627795--1||s__Rhodoferax ferrireducens_A--1||s__Rhodopseudomonas faecalis--1||s__Scandinavium sp009668205--1||s__Sphingomonas sp001421715--1||s__Spiro-10 sp003245785--1||s__Sulfitobacter sp000156335--1||s__UBA10518 sp003508005--1||s__UBA2386 sp005776475--65:evalue_avg=8.955260491644645e-42:evalue_max=7.12e-40:evalue_min=1.98e-75:evalue_std=7.909814319522621e-41:evalue_sum=7.253760998232162e-40:gapopen_avg=0.13580246913580246:gapopen_max=1.0:gapopen_min=0.0:gapopen_std=0.34471315683307935:gapopen_sum=11.0:gtdb_class_counter=c__Alphaproteobacteria--3:gtdb_domain_counter=d__Bacteria--3:gtdb_family_counter=f__Acetobacteraceae--1||f__Azospirillaceae--1||f__Xanthobacteraceae--1:gtdb_genus_counter=g__Azospirillum--1||g__Pseudolabrys--1||g__Rhodovastum--1:gtdb_order_counter=o__Acetobacterales--1||o__Azospirillales--1||o__Rhizobiales--1:gtdb_phylum_counter=p__Proteobacteria--3:gtdb_species_counter=s__Azospirillum sp017356015--1||s__Pseudolabrys sp016124795--1||s__Rhodovastum atsumiense--1:heptad_counter=MCP-38H--159:lbd_counter=:lca_tree=c__Alphaproteobacteria:length_avg=124.93827160493827:length_max=157.0:length_min=86.0:length_std=22.23755026920251:length_sum=10120.0:mismatch_avg=17.45679012345679:mismatch_max=38.0:mismatch_min=6.0:mismatch_std=6.496247729874627:mismatch_sum=1414.0:name=N867801:qcovhsp_avg=99.46049382716049:qcovhsp_max=100.0:qcovhsp_min=95.2:qcovhsp_std=0.8395949934857987:qcovhsp_sum=8056.3:qend_avg=125.25925925925925:qend_max=156.0:qend_min=86.0:qend_std=22.265880724652337:qend_sum=10146.0:qstart_avg=1.4197530864197532:qstart_max=8.0:qstart_min=1.0:qstart_std=0.9729362457384373:qstart_sum=115.0:ref_name_counter=GB_GCA_009694265.1_protein.faa_SHVM01000081.1_1@PF00015_full_PFAM.94.259--1||GB_GCA_016124795.1_protein.faa_WGNB01000050.1_21@PF00015_full_PFAM.262.431--2||GB_GCA_016201085.1_protein.faa_JACQDO010000155.1_2@PF00015_full_PFAM.272.445--1||GB_GCA_903885555.1_protein.faa_CAISIV010000078.1_31@PF00015_full_PFAM.252.416--1||RS_GCF_003367395.1_protein.faa_NZ_CP031417.1_4877@PF00015_full_PFAM.262.432--76:scovhsp_avg=73.49999999999999:scovhsp_max=92.4:scovhsp_min=50.6:scovhsp_std=13.0417023428692:scovhsp_sum=5953.499999999999:send_avg=133.79012345679013:send_max=170.0:send_min=89.0:send_std=23.989954173248602:send_sum=10837.0:sstart_avg=9.901234567901234:sstart_max=38.0:sstart_min=1.0:sstart_std=9.349605524127213:sstart_sum=802.0])0.064:0.0393444[&&NHX:Sample_counter=rhizpot1--1||rhizpot2--1||rhizpot3--1||rhiztom1--11||rhiztom2--60||rhiztom3--83:Type_counter=GTDB--3||capture--157:besthit_avg=86.25555555555556:besthit_max=94.1:besthit_min=74.8:besthit_std=3.5284911789602074:besthit_sum=6986.700000000001:bitscore_avg=183.76543209876544:bitscore_max=223.0:bitscore_min=131.0:bitscore_std=28.832824872416793:bitscore_sum=14885.0:capture_class_counter=c__Actinomycetia--6||c__Alphaproteobacteria--46||c__Clostridia--1||c__Desulfobulbia--1||c__Desulfovibrionia--1||c__Desulfuromonadia--3||c__Eremiobacteria--1||c__GWC2-55-46--1||c__Gammaproteobacteria--16||c__Gemmatimonadetes--2||c__Moorellia--3||c__Polyangia--1||c__Spirochaetia--1||c__UBA1135--65||c__Verrucomicrobiae--3||c__Vicinamibacteria--6:capture_domain_counter=d__Bacteria--157:capture_family_counter=f__Azospirillaceae--1||f__Baltobacteraceae--1||f__Beijerinckiaceae--10||f__Burkholderiaceae--5||f__Chromobacteriaceae--2||f__Desulfobulbaceae--1||f__Desulfomicrobiaceae--1||f__Devosiaceae--1||f__Dongiaceae--3||f__Enterobacteriaceae--1||f__GWC2-55-46--1||f__GWC2-71-9--2||f__Geobacteraceae--1||f__Geodermatophilaceae--4||f__Geothermobacteraceae--1||f__JAEUJZ01--1||f__Moorellaceae--3||f__Opitutaceae--3||f__Oscillospiraceae--1||f__Pseudomonadaceae--1||f__Pseudopelobacteraceae--1||f__Rhizobiaceae--19||f__Rhodobacteraceae--3||f__Rhodocyclaceae--7||f__Rhodothalassiaceae--1||f__Sphingomonadaceae--5||f__Streptosporangiaceae--2||f__Treponemataceae--1||f__UBA2386--65||f__Vicinamibacteraceae--6||f__Xanthobacteraceae--3:capture_genus_counter=g__Acidovorax_A--2||g__Agrobacterium--2||g__Aquilonibacter--1||g__Azonexus--3||g__Blastococcus--4||g__Bosea--2||g__CAIYYX01--1||g__CAIZDL01--1||g__Caballeronia--1||g__Chromobacterium--2||g__Dactylopiibacterium--2||g__Denitromonas--1||g__Desulfomicrobium--1||g__Devosia_A--1||g__Dongia--3||g__Dysosmobacter--1||g__GWA2-54-12--1||g__Geomonas--1||g__Geothermobacter--1||g__Iodidimonas--1||g__JABFSM01--2||g__JACRCG01--1||g__JAGNNG01--1||g__Luteitalea--6||g__Marivivens--1||g__Massilia--1||g__Methylobacterium--8||g__Moorella--3||g__Opitutus--3||g__PALSA-894--1||g__Pararhizobium--10||g__Planobispora--2||g__Pseudomonas_A--1||g__Pseudophaeobacter--1||g__Qipengyuania--4||g__Rhizobium--7||g__Rhodoferax--1||g__Rhodopseudomonas--2||g__Scandinavium--1||g__Sphingomonas--1||g__Spiro-10--1||g__Sulfitobacter--1||g__UBA10518--1||g__UBA2386--65:capture_order_counter=o__Azospirillales--1||o__Baltobacterales--1||o__Burkholderiales--14||o__Desulfobulbales--1||o__Desulfovibrionales--1||o__Desulfuromonadales--1||o__Dongiales--3||o__Enterobacterales--1||o__GWC2-55-46--1||o__Gemmatimonadales--2||o__Geobacterales--2||o__Moorellales--3||o__Mycobacteriales--4||o__Opitutales--3||o__Oscillospirales--1||o__Palsa-1104--1||o__Pseudomonadales--1||o__Rhizobiales--33||o__Rhodobacterales--3||o__Sphingomonadales--6||o__Streptosporangiales--2||o__Treponematales--1||o__UBA2386--65||o__Vicinamibacterales--6:capture_phylum_counter=p__Acidobacteriota--6||p__Actinobacteriota--6||p__Desulfobacterota--5||p__Desulfobacterota_I--1||p__Eremiobacterota--1||p__Firmicutes_A--1||p__Firmicutes_B--3||p__Gemmatimonadota--2||p__Myxococcota--1||p__Planctomycetota--65||p__Proteobacteria--62||p__Spirochaetota--1||p__Verrucomicrobiota--3:capture_species_counter=s__Acidovorax_A sp002397315--2||s__Agrobacterium tumefaciens_I--2||s__Aquilonibacter stordalenmirensis--1||s__Azonexus sp002425245--1||s__Azonexus sp012275485--2||s__Blastococcus saxobsidens--2||s__Blastococcus sp900109665--2||s__Bosea sp001556125--1||s__Bosea sp014873125--1||s__CAIYYX01 sp903904605--1||s__CAIZDL01 sp903856295--1||s__Caballeronia zhejiangensis--1||s__Chromobacterium phragmitis--2||s__Dactylopiibacterium sp002307175--2||s__Denitromonas sp018524365--1||s__Desulfomicrobium macestii--1||s__Devosia_A sp903842455--1||s__Dongia sp000620685--3||s__Dysosmobacter sp910577405--1||s__GWA2-54-12 sp001795535--1||s__Geomonas pelophila--1||s__Geothermobacter sp003695205--1||s__Iodidimonas muriae--1||s__JABFSM01 sp902826755--2||s__JACRCG01 sp014380135--1||s__JAGNNG01 sp016794365--1||s__Luteitalea sp001464065--6||s__Marivivens zhoushanense--1||s__Massilia mucilaginosa--1||s__Methylobacterium tarhaniae--8||s__Moorella mulderi--3||s__Opitutus terrae--3||s__PALSA-894 sp003140315--1||s__Pararhizobium sp001424045--10||s__Planobispora takensis--2||s__Pseudomonas_A stutzeri_O--1||s__Pseudophaeobacter sp000169455--1||s__Qipengyuania sp009993605--4||s__Rhizobium ecuadorense--5||s__Rhizobium rhizogenes_B--1||s__Rhizobium sp003627795--1||s__Rhodoferax ferrireducens_A--1||s__Rhodopseudomonas faecalis--2||s__Scandinavium sp009668205--1||s__Sphingomonas sp001421715--1||s__Spiro-10 sp003245785--1||s__Sulfitobacter sp000156335--1||s__UBA10518 sp003508005--1||s__UBA2386 sp005776475--65:evalue_avg=8.955260491644645e-42:evalue_max=7.12e-40:evalue_min=1.98e-75:evalue_std=7.909814319522621e-41:evalue_sum=7.253760998232162e-40:gapopen_avg=0.13580246913580246:gapopen_max=1.0:gapopen_min=0.0:gapopen_std=0.34471315683307935:gapopen_sum=11.0:gtdb_class_counter=c__Alphaproteobacteria--3:gtdb_domain_counter=d__Bacteria--3:gtdb_family_counter=f__Acetobacteraceae--1||f__Azospirillaceae--1||f__Xanthobacteraceae--1:gtdb_genus_counter=g__Azospirillum--1||g__Pseudolabrys--1||g__Rhodovastum--1:gtdb_order_counter=o__Acetobacterales--1||o__Azospirillales--1||o__Rhizobiales--1:gtdb_phylum_counter=p__Proteobacteria--3:gtdb_species_counter=s__Azospirillum sp017356015--1||s__Pseudolabrys sp016124795--1||s__Rhodovastum atsumiense--1:heptad_counter=MCP-38H--160:lbd_counter=:lca_tree=c__Alphaproteobacteria:length_avg=124.93827160493827:length_max=157.0:length_min=86.0:length_std=22.23755026920251:length_sum=10120.0:mismatch_avg=17.45679012345679:mismatch_max=38.0:mismatch_min=6.0:mismatch_std=6.496247729874626:mismatch_sum=1414.0:name=N867802:qcovhsp_avg=99.46049382716049:qcovhsp_max=100.0:qcovhsp_min=95.2:qcovhsp_std=0.8395949934857987:qcovhsp_sum=8056.3:qend_avg=125.25925925925925:qend_max=156.0:qend_min=86.0:qend_std=22.265880724652337:qend_sum=10146.0:qstart_avg=1.4197530864197532:qstart_max=8.0:qstart_min=1.0:qstart_std=0.9729362457384373:qstart_sum=115.0:ref_name_counter=GB_GCA_009694265.1_protein.faa_SHVM01000081.1_1@PF00015_full_PFAM.94.259--1||GB_GCA_016124795.1_protein.faa_WGNB01000050.1_21@PF00015_full_PFAM.262.431--2||GB_GCA_016201085.1_protein.faa_JACQDO010000155.1_2@PF00015_full_PFAM.272.445--1||GB_GCA_903885555.1_protein.faa_CAISIV010000078.1_31@PF00015_full_PFAM.252.416--1||RS_GCF_003367395.1_protein.faa_NZ_CP031417.1_4877@PF00015_full_PFAM.262.432--76:scovhsp_avg=73.49999999999999:scovhsp_max=92.4:scovhsp_min=50.6:scovhsp_std=13.0417023428692:scovhsp_sum=5953.499999999999:send_avg=133.79012345679013:send_max=170.0:send_min=89.0:send_std=23.989954173248602:send_sum=10837.0:sstart_avg=9.901234567901234:sstart_max=38.0:sstart_min=1.0:sstart_std=9.349605524127213:sstart_sum=802.0])0:1.8e-08[&&NHX:Sample_counter=rhizpot1--1||rhizpot2--1||rhizpot3--1||rhiztom1--11||rhiztom2--60||rhiztom3--84:Type_counter=GTDB--3||capture--158:besthit_avg=86.25555555555556:besthit_max=94.1:besthit_min=74.8:besthit_std=3.5284911789602074:besthit_sum=6986.700000000001:bitscore_avg=183.76543209876544:bitscore_max=223.0:bitscore_min=131.0:bitscore_std=28.8328248724168:bitscore_sum=14885.0:capture_class_counter=c__Actinomycetia--6||c__Alphaproteobacteria--47||c__Clostridia--1||c__Desulfobulbia--1||c__Desulfovibrionia--1||c__Desulfuromonadia--3||c__Eremiobacteria--1||c__GWC2-55-46--1||c__Gammaproteobacteria--16||c__Gemmatimonadetes--2||c__Moorellia--3||c__Polyangia--1||c__Spirochaetia--1||c__UBA1135--65||c__Verrucomicrobiae--3||c__Vicinamibacteria--6:capture_domain_counter=d__Bacteria--158:capture_family_counter=f__Azospirillaceae--1||f__Baltobacteraceae--1||f__Beijerinckiaceae--10||f__Burkholderiaceae--5||f__Chromobacteriaceae--2||f__Desulfobulbaceae--1||f__Desulfomicrobiaceae--1||f__Devosiaceae--1||f__Dongiaceae--3||f__Enterobacteriaceae--1||f__GWC2-55-46--1||f__GWC2-71-9--2||f__Geobacteraceae--1||f__Geodermatophilaceae--4||f__Geothermobacteraceae--1||f__JAEUJZ01--1||f__Moorellaceae--3||f__Opitutaceae--3||f__Oscillospiraceae--1||f__Pseudomonadaceae--1||f__Pseudopelobacteraceae--1||f__Rhizobiaceae--20||f__Rhodobacteraceae--3||f__Rhodocyclaceae--7||f__Rhodothalassiaceae--1||f__Sphingomonadaceae--5||f__Streptosporangiaceae--2||f__Treponemataceae--1||f__UBA2386--65||f__Vicinamibacteraceae--6||f__Xanthobacteraceae--3:capture_genus_counter=g__Acidovorax_A--2||g__Agrobacterium--2||g__Aquilonibacter--1||g__Azonexus--3||g__Blastococcus--4||g__Bosea--2||g__CAIYYX01--1||g__CAIZDL01--1||g__Caballeronia--1||g__Chromobacterium--2||g__Dactylopiibacterium--2||g__Denitromonas--1||g__Desulfomicrobium--1||g__Devosia_A--1||g__Dongia--3||g__Dysosmobacter--1||g__GWA2-54-12--1||g__Geomonas--1||g__Geothermobacter--1||g__Iodidimonas--1||g__JABFSM01--2||g__JACRCG01--1||g__JAGNNG01--1||g__Luteitalea--6||g__Marivivens--1||g__Massilia--1||g__Methylobacterium--8||g__Moorella--3||g__Opitutus--3||g__PALSA-894--1||g__Pararhizobium--11||g__Planobispora--2||g__Pseudomonas_A--1||g__Pseudophaeobacter--1||g__Qipengyuania--4||g__Rhizobium--7||g__Rhodoferax--1||g__Rhodopseudomonas--2||g__Scandinavium--1||g__Sphingomonas--1||g__Spiro-10--1||g__Sulfitobacter--1||g__UBA10518--1||g__UBA2386--65:capture_order_counter=o__Azospirillales--1||o__Baltobacterales--1||o__Burkholderiales--14||o__Desulfobulbales--1||o__Desulfovibrionales--1||o__Desulfuromonadales--1||o__Dongiales--3||o__Enterobacterales--1||o__GWC2-55-46--1||o__Gemmatimonadales--2||o__Geobacterales--2||o__Moorellales--3||o__Mycobacteriales--4||o__Opitutales--3||o__Oscillospirales--1||o__Palsa-1104--1||o__Pseudomonadales--1||o__Rhizobiales--34||o__Rhodobacterales--3||o__Sphingomonadales--6||o__Streptosporangiales--2||o__Treponematales--1||o__UBA2386--65||o__Vicinamibacterales--6:capture_phylum_counter=p__Acidobacteriota--6||p__Actinobacteriota--6||p__Desulfobacterota--5||p__Desulfobacterota_I--1||p__Eremiobacterota--1||p__Firmicutes_A--1||p__Firmicutes_B--3||p__Gemmatimonadota--2||p__Myxococcota--1||p__Planctomycetota--65||p__Proteobacteria--63||p__Spirochaetota--1||p__Verrucomicrobiota--3:capture_species_counter=s__Acidovorax_A sp002397315--2||s__Agrobacterium tumefaciens_I--2||s__Aquilonibacter stordalenmirensis--1||s__Azonexus sp002425245--1||s__Azonexus sp012275485--2||s__Blastococcus saxobsidens--2||s__Blastococcus sp900109665--2||s__Bosea sp001556125--1||s__Bosea sp014873125--1||s__CAIYYX01 sp903904605--1||s__CAIZDL01 sp903856295--1||s__Caballeronia zhejiangensis--1||s__Chromobacterium phragmitis--2||s__Dactylopiibacterium sp002307175--2||s__Denitromonas sp018524365--1||s__Desulfomicrobium macestii--1||s__Devosia_A sp903842455--1||s__Dongia sp000620685--3||s__Dysosmobacter sp910577405--1||s__GWA2-54-12 sp001795535--1||s__Geomonas pelophila--1||s__Geothermobacter sp003695205--1||s__Iodidimonas muriae--1||s__JABFSM01 sp902826755--2||s__JACRCG01 sp014380135--1||s__JAGNNG01 sp016794365--1||s__Luteitalea sp001464065--6||s__Marivivens zhoushanense--1||s__Massilia mucilaginosa--1||s__Methylobacterium tarhaniae--8||s__Moorella mulderi--3||s__Opitutus terrae--3||s__PALSA-894 sp003140315--1||s__Pararhizobium sp001424045--11||s__Planobispora takensis--2||s__Pseudomonas_A stutzeri_O--1||s__Pseudophaeobacter sp000169455--1||s__Qipengyuania sp009993605--4||s__Rhizobium ecuadorense--5||s__Rhizobium rhizogenes_B--1||s__Rhizobium sp003627795--1||s__Rhodoferax ferrireducens_A--1||s__Rhodopseudomonas faecalis--2||s__Scandinavium sp009668205--1||s__Sphingomonas sp001421715--1||s__Spiro-10 sp003245785--1||s__Sulfitobacter sp000156335--1||s__UBA10518 sp003508005--1||s__UBA2386 sp005776475--65:evalue_avg=8.955260491644645e-42:evalue_max=7.12e-40:evalue_min=1.98e-75:evalue_std=7.909814319522621e-41:evalue_sum=7.253760998232162e-40:gapopen_avg=0.13580246913580246:gapopen_max=1.0:gapopen_min=0.0:gapopen_std=0.34471315683307935:gapopen_sum=11.0:gtdb_class_counter=c__Alphaproteobacteria--3:gtdb_domain_counter=d__Bacteria--3:gtdb_family_counter=f__Acetobacteraceae--1||f__Azospirillaceae--1||f__Xanthobacteraceae--1:gtdb_genus_counter=g__Azospirillum--1||g__Pseudolabrys--1||g__Rhodovastum--1:gtdb_order_counter=o__Acetobacterales--1||o__Azospirillales--1||o__Rhizobiales--1:gtdb_phylum_counter=p__Proteobacteria--3:gtdb_species_counter=s__Azospirillum sp017356015--1||s__Pseudolabrys sp016124795--1||s__Rhodovastum atsumiense--1:heptad_counter=MCP-38H--161:lbd_counter=:lca_tree=c__Alphaproteobacteria:length_avg=124.93827160493827:length_max=157.0:length_min=86.0:length_std=22.23755026920251:length_sum=10120.0:mismatch_avg=17.45679012345679:mismatch_max=38.0:mismatch_min=6.0:mismatch_std=6.496247729874627:mismatch_sum=1414.0:name=N867803:qcovhsp_avg=99.46049382716049:qcovhsp_max=100.0:qcovhsp_min=95.2:qcovhsp_std=0.8395949934857987:qcovhsp_sum=8056.3:qend_avg=125.25925925925925:qend_max=156.0:qend_min=86.0:qend_std=22.265880724652337:qend_sum=10146.0:qstart_avg=1.4197530864197532:qstart_max=8.0:qstart_min=1.0:qstart_std=0.9729362457384373:qstart_sum=115.0:ref_name_counter=GB_GCA_009694265.1_protein.faa_SHVM01000081.1_1@PF00015_full_PFAM.94.259--1||GB_GCA_016124795.1_protein.faa_WGNB01000050.1_21@PF00015_full_PFAM.262.431--2||GB_GCA_016201085.1_protein.faa_JACQDO010000155.1_2@PF00015_full_PFAM.272.445--1||GB_GCA_903885555.1_protein.faa_CAISIV010000078.1_31@PF00015_full_PFAM.252.416--1||RS_GCF_003367395.1_protein.faa_NZ_CP031417.1_4877@PF00015_full_PFAM.262.432--76:scovhsp_avg=73.49999999999999:scovhsp_max=92.4:scovhsp_min=50.6:scovhsp_std=13.0417023428692:scovhsp_sum=5953.499999999999:send_avg=133.79012345679013:send_max=170.0:send_min=89.0:send_std=23.989954173248602:send_sum=10837.0:sstart_avg=9.901234567901234:sstart_max=38.0:sstart_min=1.0:sstart_std=9.349605524127213:sstart_sum=802.0],((657f5034-4679-4b6a-a930-f7ed8574addc_1@MCPsignal.29.80:0[&&NHX:Sample=rhiztom3:Type=capture:capture_class=c__Gammaproteobacteria:capture_domain=d__Bacteria:capture_family=f__Rhodocyclaceae:capture_genus=g__Rhodocyclus:capture_order=o__Burkholderiales:capture_phylum=p__Proteobacteria:capture_species=s__Rhodocyclus tenuis_A:heptad=MCP-38H],df99ef0b-2ff1-4a1f-a68b-bbb3fc3b8276_4@MCPsignal.28.79:0[&&NHX:Sample=rhiztom3:Type=capture:capture_class=c__Gammaproteobacteria:capture_domain=d__Bacteria:capture_family=f__Rhodocyclaceae:capture_genus=g__Rhodocyclus:capture_order=o__Burkholderiales:capture_phylum=p__Proteobacteria:capture_species=s__Rhodocyclus tenuis_A:heptad=MCP-38H])0:0[&&NHX:Sample_counter=rhiztom3--2:Type_counter=capture--2:capture_class_counter=c__Gammaproteobacteria--2:capture_domain_counter=d__Bacteria--2:capture_family_counter=f__Rhodocyclaceae--2:capture_genus_counter=g__Rhodocyclus--2:capture_order_counter=o__Burkholderiales--2:capture_phylum_counter=p__Proteobacteria--2:capture_species_counter=s__Rhodocyclus tenuis_A--2:gtdb_class_counter=:gtdb_domain_counter=:gtdb_family_counter=:gtdb_genus_counter=:gtdb_order_counter=:gtdb_phylum_counter=:gtdb_species_counter=:heptad_counter=MCP-38H--2:lbd_counter=:name=N867806:ref_name_counter=],220ab313-dd28-481d-8713-7ec3d17cc69d_1@MCPsignal.28.79:0[&&NHX:Sample=rhiztom3:Type=capture:capture_class=c__Gammaproteobacteria:capture_domain=d__Bacteria:capture_family=f__Rhodocyclaceae:capture_genus=g__Rhodocyclus:capture_order=o__Burkholderiales:capture_phylum=p__Proteobacteria:capture_species=s__Rhodocyclus tenuis_A:heptad=MCP-38H]):5e-09[&&NHX:Sample_counter=rhiztom3--3:Type_counter=capture--3:capture_class_counter=c__Gammaproteobacteria--3:capture_domain_counter=d__Bacteria--3:capture_family_counter=f__Rhodocyclaceae--3:capture_genus_counter=g__Rhodocyclus--3:capture_order_counter=o__Burkholderiales--3:capture_phylum_counter=p__Proteobacteria--3:capture_species_counter=s__Rhodocyclus tenuis_A--3:gtdb_class_counter=:gtdb_domain_counter=:gtdb_family_counter=:gtdb_genus_counter=:gtdb_order_counter=:gtdb_phylum_counter=:gtdb_species_counter=:heptad_counter=MCP-38H--3:lbd_counter=:name=N867808:ref_name_counter=])0.761:0.0843298[&&NHX:Sample_counter=rhizpot1--1||rhizpot2--1||rhizpot3--1||rhiztom1--11||rhiztom2--60||rhiztom3--87:Type_counter=GTDB--3||capture--161:besthit_avg=86.25555555555556:besthit_max=94.1:besthit_min=74.8:besthit_std=3.5284911789602074:besthit_sum=6986.700000000001:bitscore_avg=183.76543209876544:bitscore_max=223.0:bitscore_min=131.0:bitscore_std=28.8328248724168:bitscore_sum=14885.0:capture_class_counter=c__Actinomycetia--6||c__Alphaproteobacteria--47||c__Clostridia--1||c__Desulfobulbia--1||c__Desulfovibrionia--1||c__Desulfuromonadia--3||c__Eremiobacteria--1||c__GWC2-55-46--1||c__Gammaproteobacteria--19||c__Gemmatimonadetes--2||c__Moorellia--3||c__Polyangia--1||c__Spirochaetia--1||c__UBA1135--65||c__Verrucomicrobiae--3||c__Vicinamibacteria--6:capture_domain_counter=d__Bacteria--161:capture_family_counter=f__Azospirillaceae--1||f__Baltobacteraceae--1||f__Beijerinckiaceae--10||f__Burkholderiaceae--5||f__Chromobacteriaceae--2||f__Desulfobulbaceae--1||f__Desulfomicrobiaceae--1||f__Devosiaceae--1||f__Dongiaceae--3||f__Enterobacteriaceae--1||f__GWC2-55-46--1||f__GWC2-71-9--2||f__Geobacteraceae--1||f__Geodermatophilaceae--4||f__Geothermobacteraceae--1||f__JAEUJZ01--1||f__Moorellaceae--3||f__Opitutaceae--3||f__Oscillospiraceae--1||f__Pseudomonadaceae--1||f__Pseudopelobacteraceae--1||f__Rhizobiaceae--20||f__Rhodobacteraceae--3||f__Rhodocyclaceae--10||f__Rhodothalassiaceae--1||f__Sphingomonadaceae--5||f__Streptosporangiaceae--2||f__Treponemataceae--1||f__UBA2386--65||f__Vicinamibacteraceae--6||f__Xanthobacteraceae--3:capture_genus_counter=g__Acidovorax_A--2||g__Agrobacterium--2||g__Aquilonibacter--1||g__Azonexus--3||g__Blastococcus--4||g__Bosea--2||g__CAIYYX01--1||g__CAIZDL01--1||g__Caballeronia--1||g__Chromobacterium--2||g__Dactylopiibacterium--2||g__Denitromonas--1||g__Desulfomicrobium--1||g__Devosia_A--1||g__Dongia--3||g__Dysosmobacter--1||g__GWA2-54-12--1||g__Geomonas--1||g__Geothermobacter--1||g__Iodidimonas--1||g__JABFSM01--2||g__JACRCG01--1||g__JAGNNG01--1||g__Luteitalea--6||g__Marivivens--1||g__Massilia--1||g__Methylobacterium--8||g__Moorella--3||g__Opitutus--3||g__PALSA-894--1||g__Pararhizobium--11||g__Planobispora--2||g__Pseudomonas_A--1||g__Pseudophaeobacter--1||g__Qipengyuania--4||g__Rhizobium--7||g__Rhodocyclus--3||g__Rhodoferax--1||g__Rhodopseudomonas--2||g__Scandinavium--1||g__Sphingomonas--1||g__Spiro-10--1||g__Sulfitobacter--1||g__UBA10518--1||g__UBA2386--65:capture_order_counter=o__Azospirillales--1||o__Baltobacterales--1||o__Burkholderiales--17||o__Desulfobulbales--1||o__Desulfovibrionales--1||o__Desulfuromonadales--1||o__Dongiales--3||o__Enterobacterales--1||o__GWC2-55-46--1||o__Gemmatimonadales--2||o__Geobacterales--2||o__Moorellales--3||o__Mycobacteriales--4||o__Opitutales--3||o__Oscillospirales--1||o__Palsa-1104--1||o__Pseudomonadales--1||o__Rhizobiales--34||o__Rhodobacterales--3||o__Sphingomonadales--6||o__Streptosporangiales--2||o__Treponematales--1||o__UBA2386--65||o__Vicinamibacterales--6:capture_phylum_counter=p__Acidobacteriota--6||p__Actinobacteriota--6||p__Desulfobacterota--5||p__Desulfobacterota_I--1||p__Eremiobacterota--1||p__Firmicutes_A--1||p__Firmicutes_B--3||p__Gemmatimonadota--2||p__Myxococcota--1||p__Planctomycetota--65||p__Proteobacteria--66||p__Spirochaetota--1||p__Verrucomicrobiota--3:capture_species_counter=s__Acidovorax_A sp002397315--2||s__Agrobacterium tumefaciens_I--2||s__Aquilonibacter stordalenmirensis--1||s__Azonexus sp002425245--1||s__Azonexus sp012275485--2||s__Blastococcus saxobsidens--2||s__Blastococcus sp900109665--2||s__Bosea sp001556125--1||s__Bosea sp014873125--1||s__CAIYYX01 sp903904605--1||s__CAIZDL01 sp903856295--1||s__Caballeronia zhejiangensis--1||s__Chromobacterium phragmitis--2||s__Dactylopiibacterium sp002307175--2||s__Denitromonas sp018524365--1||s__Desulfomicrobium macestii--1||s__Devosia_A sp903842455--1||s__Dongia sp000620685--3||s__Dysosmobacter sp910577405--1||s__GWA2-54-12 sp001795535--1||s__Geomonas pelophila--1||s__Geothermobacter sp003695205--1||s__Iodidimonas muriae--1||s__JABFSM01 sp902826755--2||s__JACRCG01 sp014380135--1||s__JAGNNG01 sp016794365--1||s__Luteitalea sp001464065--6||s__Marivivens zhoushanense--1||s__Massilia mucilaginosa--1||s__Methylobacterium tarhaniae--8||s__Moorella mulderi--3||s__Opitutus terrae--3||s__PALSA-894 sp003140315--1||s__Pararhizobium sp001424045--11||s__Planobispora takensis--2||s__Pseudomonas_A stutzeri_O--1||s__Pseudophaeobacter sp000169455--1||s__Qipengyuania sp009993605--4||s__Rhizobium ecuadorense--5||s__Rhizobium rhizogenes_B--1||s__Rhizobium sp003627795--1||s__Rhodocyclus tenuis_A--3||s__Rhodoferax ferrireducens_A--1||s__Rhodopseudomonas faecalis--2||s__Scandinavium sp009668205--1||s__Sphingomonas sp001421715--1||s__Spiro-10 sp003245785--1||s__Sulfitobacter sp000156335--1||s__UBA10518 sp003508005--1||s__UBA2386 sp005776475--65:evalue_avg=8.955260491644645e-42:evalue_max=7.12e-40:evalue_min=1.98e-75:evalue_std=7.909814319522621e-41:evalue_sum=7.253760998232162e-40:gapopen_avg=0.13580246913580246:gapopen_max=1.0:gapopen_min=0.0:gapopen_std=0.34471315683307935:gapopen_sum=11.0:gtdb_class_counter=c__Alphaproteobacteria--3:gtdb_domain_counter=d__Bacteria--3:gtdb_family_counter=f__Acetobacteraceae--1||f__Azospirillaceae--1||f__Xanthobacteraceae--1:gtdb_genus_counter=g__Azospirillum--1||g__Pseudolabrys--1||g__Rhodovastum--1:gtdb_order_counter=o__Acetobacterales--1||o__Azospirillales--1||o__Rhizobiales--1:gtdb_phylum_counter=p__Proteobacteria--3:gtdb_species_counter=s__Azospirillum sp017356015--1||s__Pseudolabrys sp016124795--1||s__Rhodovastum atsumiense--1:heptad_counter=MCP-38H--164:lbd_counter=:lca_tree=c__Alphaproteobacteria:length_avg=124.93827160493827:length_max=157.0:length_min=86.0:length_std=22.23755026920251:length_sum=10120.0:mismatch_avg=17.45679012345679:mismatch_max=38.0:mismatch_min=6.0:mismatch_std=6.496247729874627:mismatch_sum=1414.0:name=N867809:qcovhsp_avg=99.46049382716049:qcovhsp_max=100.0:qcovhsp_min=95.2:qcovhsp_std=0.8395949934857987:qcovhsp_sum=8056.3:qend_avg=125.25925925925925:qend_max=156.0:qend_min=86.0:qend_std=22.265880724652337:qend_sum=10146.0:qstart_avg=1.4197530864197532:qstart_max=8.0:qstart_min=1.0:qstart_std=0.9729362457384373:qstart_sum=115.0:ref_name_counter=GB_GCA_009694265.1_protein.faa_SHVM01000081.1_1@PF00015_full_PFAM.94.259--1||GB_GCA_016124795.1_protein.faa_WGNB01000050.1_21@PF00015_full_PFAM.262.431--2||GB_GCA_016201085.1_protein.faa_JACQDO010000155.1_2@PF00015_full_PFAM.272.445--1||GB_GCA_903885555.1_protein.faa_CAISIV010000078.1_31@PF00015_full_PFAM.252.416--1||RS_GCF_003367395.1_protein.faa_NZ_CP031417.1_4877@PF00015_full_PFAM.262.432--76:scovhsp_avg=73.49999999999999:scovhsp_max=92.4:scovhsp_min=50.6:scovhsp_std=13.0417023428692:scovhsp_sum=5953.499999999999:send_avg=133.79012345679013:send_max=170.0:send_min=89.0:send_std=23.989954173248602:send_sum=10837.0:sstart_avg=9.901234567901234:sstart_max=38.0:sstart_min=1.0:sstart_std=9.349605524127213:sstart_sum=802.0],(b6aa8edb-458f-4859-ad6f-f8c15a237f25_2@MCPsignal.279.334:5e-09[&&NHX:Sample=rhiztom2:Type=capture:capture_class=c__UBA1135:capture_domain=d__Bacteria:capture_family=f__UBA2386:capture_genus=g__UBA2386:capture_order=o__UBA2386:capture_phylum=p__Planctomycetota:capture_species=s__UBA2386 sp005776475:heptad=MCP-38H],d4a0a06c-4b96-4bc0-b7b6-b05dd24e994e_3@MCPsignal.11.66:1.3e-08[&&NHX:Sample=rhiztom3:Type=capture:capture_class=c__Alphaproteobacteria:capture_domain=d__Bacteria:capture_family=f__Dongiaceae:capture_genus=g__Dongia:capture_order=o__Dongiales:capture_phylum=p__Proteobacteria:capture_species=s__Dongia sp000620685:heptad=MCP-38H])0.715:0.165265[&&NHX:Sample_counter=rhiztom2--1||rhiztom3--1:Type_counter=capture--2:capture_class_counter=c__Alphaproteobacteria--1||c__UBA1135--1:capture_domain_counter=d__Bacteria--2:capture_family_counter=f__Dongiaceae--1||f__UBA2386--1:capture_genus_counter=g__Dongia--1||g__UBA2386--1:capture_order_counter=o__Dongiales--1||o__UBA2386--1:capture_phylum_counter=p__Planctomycetota--1||p__Proteobacteria--1:capture_species_counter=s__Dongia sp000620685--1||s__UBA2386 sp005776475--1:gtdb_class_counter=:gtdb_domain_counter=:gtdb_family_counter=:gtdb_genus_counter=:gtdb_order_counter=:gtdb_phylum_counter=:gtdb_species_counter=:heptad_counter=MCP-38H--2:lbd_counter=:name=N867812:ref_name_counter=])0.684:0.0916699[&&NHX:Sample_counter=rhizpot1--1||rhizpot2--1||rhizpot3--1||rhiztom1--11||rhiztom2--61||rhiztom3--88:Type_counter=GTDB--3||capture--163:besthit_avg=86.25555555555556:besthit_max=94.1:besthit_min=74.8:besthit_std=3.5284911789602074:besthit_sum=6986.700000000001:bitscore_avg=183.76543209876544:bitscore_max=223.0:bitscore_min=131.0:bitscore_std=28.8328248724168:bitscore_sum=14885.0:capture_class_counter=c__Actinomycetia--6||c__Alphaproteobacteria--48||c__Clostridia--1||c__Desulfobulbia--1||c__Desulfovibrionia--1||c__Desulfuromonadia--3||c__Eremiobacteria--1||c__GWC2-55-46--1||c__Gammaproteobacteria--19||c__Gemmatimonadetes--2||c__Moorellia--3||c__Polyangia--1||c__Spirochaetia--1||c__UBA1135--66||c__Verrucomicrobiae--3||c__Vicinamibacteria--6:capture_domain_counter=d__Bacteria--163:capture_family_counter=f__Azospirillaceae--1||f__Baltobacteraceae--1||f__Beijerinckiaceae--10||f__Burkholderiaceae--5||f__Chromobacteriaceae--2||f__Desulfobulbaceae--1||f__Desulfomicrobiaceae--1||f__Devosiaceae--1||f__Dongiaceae--4||f__Enterobacteriaceae--1||f__GWC2-55-46--1||f__GWC2-71-9--2||f__Geobacteraceae--1||f__Geodermatophilaceae--4||f__Geothermobacteraceae--1||f__JAEUJZ01--1||f__Moorellaceae--3||f__Opitutaceae--3||f__Oscillospiraceae--1||f__Pseudomonadaceae--1||f__Pseudopelobacteraceae--1||f__Rhizobiaceae--20||f__Rhodobacteraceae--3||f__Rhodocyclaceae--10||f__Rhodothalassiaceae--1||f__Sphingomonadaceae--5||f__Streptosporangiaceae--2||f__Treponemataceae--1||f__UBA2386--66||f__Vicinamibacteraceae--6||f__Xanthobacteraceae--3:capture_genus_counter=g__Acidovorax_A--2||g__Agrobacterium--2||g__Aquilonibacter--1||g__Azonexus--3||g__Blastococcus--4||g__Bosea--2||g__CAIYYX01--1||g__CAIZDL01--1||g__Caballeronia--1||g__Chromobacterium--2||g__Dactylopiibacterium--2||g__Denitromonas--1||g__Desulfomicrobium--1||g__Devosia_A--1||g__Dongia--4||g__Dysosmobacter--1||g__GWA2-54-12--1||g__Geomonas--1||g__Geothermobacter--1||g__Iodidimonas--1||g__JABFSM01--2||g__JACRCG01--1||g__JAGNNG01--1||g__Luteitalea--6||g__Marivivens--1||g__Massilia--1||g__Methylobacterium--8||g__Moorella--3||g__Opitutus--3||g__PALSA-894--1||g__Pararhizobium--11||g__Planobispora--2||g__Pseudomonas_A--1||g__Pseudophaeobacter--1||g__Qipengyuania--4||g__Rhizobium--7||g__Rhodocyclus--3||g__Rhodoferax--1||g__Rhodopseudomonas--2||g__Scandinavium--1||g__Sphingomonas--1||g__Spiro-10--1||g__Sulfitobacter--1||g__UBA10518--1||g__UBA2386--66:capture_order_counter=o__Azospirillales--1||o__Baltobacterales--1||o__Burkholderiales--17||o__Desulfobulbales--1||o__Desulfovibrionales--1||o__Desulfuromonadales--1||o__Dongiales--4||o__Enterobacterales--1||o__GWC2-55-46--1||o__Gemmatimonadales--2||o__Geobacterales--2||o__Moorellales--3||o__Mycobacteriales--4||o__Opitutales--3||o__Oscillospirales--1||o__Palsa-1104--1||o__Pseudomonadales--1||o__Rhizobiales--34||o__Rhodobacterales--3||o__Sphingomonadales--6||o__Streptosporangiales--2||o__Treponematales--1||o__UBA2386--66||o__Vicinamibacterales--6:capture_phylum_counter=p__Acidobacteriota--6||p__Actinobacteriota--6||p__Desulfobacterota--5||p__Desulfobacterota_I--1||p__Eremiobacterota--1||p__Firmicutes_A--1||p__Firmicutes_B--3||p__Gemmatimonadota--2||p__Myxococcota--1||p__Planctomycetota--66||p__Proteobacteria--67||p__Spirochaetota--1||p__Verrucomicrobiota--3:capture_species_counter=s__Acidovorax_A sp002397315--2||s__Agrobacterium tumefaciens_I--2||s__Aquilonibacter stordalenmirensis--1||s__Azonexus sp002425245--1||s__Azonexus sp012275485--2||s__Blastococcus saxobsidens--2||s__Blastococcus sp900109665--2||s__Bosea sp001556125--1||s__Bosea sp014873125--1||s__CAIYYX01 sp903904605--1||s__CAIZDL01 sp903856295--1||s__Caballeronia zhejiangensis--1||s__Chromobacterium phragmitis--2||s__Dactylopiibacterium sp002307175--2||s__Denitromonas sp018524365--1||s__Desulfomicrobium macestii--1||s__Devosia_A sp903842455--1||s__Dongia sp000620685--4||s__Dysosmobacter sp910577405--1||s__GWA2-54-12 sp001795535--1||s__Geomonas pelophila--1||s__Geothermobacter sp003695205--1||s__Iodidimonas muriae--1||s__JABFSM01 sp902826755--2||s__JACRCG01 sp014380135--1||s__JAGNNG01 sp016794365--1||s__Luteitalea sp001464065--6||s__Marivivens zhoushanense--1||s__Massilia mucilaginosa--1||s__Methylobacterium tarhaniae--8||s__Moorella mulderi--3||s__Opitutus terrae--3||s__PALSA-894 sp003140315--1||s__Pararhizobium sp001424045--11||s__Planobispora takensis--2||s__Pseudomonas_A stutzeri_O--1||s__Pseudophaeobacter sp000169455--1||s__Qipengyuania sp009993605--4||s__Rhizobium ecuadorense--5||s__Rhizobium rhizogenes_B--1||s__Rhizobium sp003627795--1||s__Rhodocyclus tenuis_A--3||s__Rhodoferax ferrireducens_A--1||s__Rhodopseudomonas faecalis--2||s__Scandinavium sp009668205--1||s__Sphingomonas sp001421715--1||s__Spiro-10 sp003245785--1||s__Sulfitobacter sp000156335--1||s__UBA10518 sp003508005--1||s__UBA2386 sp005776475--66:evalue_avg=8.955260491644645e-42:evalue_max=7.12e-40:evalue_min=1.98e-75:evalue_std=7.909814319522621e-41:evalue_sum=7.253760998232162e-40:gapopen_avg=0.13580246913580246:gapopen_max=1.0:gapopen_min=0.0:gapopen_std=0.34471315683307935:gapopen_sum=11.0:gtdb_class_counter=c__Alphaproteobacteria--3:gtdb_domain_counter=d__Bacteria--3:gtdb_family_counter=f__Acetobacteraceae--1||f__Azospirillaceae--1||f__Xanthobacteraceae--1:gtdb_genus_counter=g__Azospirillum--1||g__Pseudolabrys--1||g__Rhodovastum--1:gtdb_order_counter=o__Acetobacterales--1||o__Azospirillales--1||o__Rhizobiales--1:gtdb_phylum_counter=p__Proteobacteria--3:gtdb_species_counter=s__Azospirillum sp017356015--1||s__Pseudolabrys sp016124795--1||s__Rhodovastum atsumiense--1:heptad_counter=MCP-38H--166:lbd_counter=:lca_tree=c__Alphaproteobacteria:length_avg=124.93827160493827:length_max=157.0:length_min=86.0:length_std=22.23755026920251:length_sum=10120.0:mismatch_avg=17.45679012345679:mismatch_max=38.0:mismatch_min=6.0:mismatch_std=6.496247729874627:mismatch_sum=1414.0:name=N867813:qcovhsp_avg=99.46049382716049:qcovhsp_max=100.0:qcovhsp_min=95.2:qcovhsp_std=0.8395949934857987:qcovhsp_sum=8056.3:qend_avg=125.25925925925925:qend_max=156.0:qend_min=86.0:qend_std=22.265880724652337:qend_sum=10146.0:qstart_avg=1.4197530864197532:qstart_max=8.0:qstart_min=1.0:qstart_std=0.9729362457384373:qstart_sum=115.0:ref_name_counter=GB_GCA_009694265.1_protein.faa_SHVM01000081.1_1@PF00015_full_PFAM.94.259--1||GB_GCA_016124795.1_protein.faa_WGNB01000050.1_21@PF00015_full_PFAM.262.431--2||GB_GCA_016201085.1_protein.faa_JACQDO010000155.1_2@PF00015_full_PFAM.272.445--1||GB_GCA_903885555.1_protein.faa_CAISIV010000078.1_31@PF00015_full_PFAM.252.416--1||RS_GCF_003367395.1_protein.faa_NZ_CP031417.1_4877@PF00015_full_PFAM.262.432--76:scovhsp_avg=73.49999999999999:scovhsp_max=92.4:scovhsp_min=50.6:scovhsp_std=13.0417023428692:scovhsp_sum=5953.499999999999:send_avg=133.79012345679013:send_max=170.0:send_min=89.0:send_std=23.989954173248602:send_sum=10837.0:sstart_avg=9.901234567901234:sstart_max=38.0:sstart_min=1.0:sstart_std=9.349605524127213:sstart_sum=802.0],6a74ac43-5e3f-4c8a-9c89-855191d3b24a_1@MCPsignal.171.231:0.65073[&&NHX:Sample=rhiztom3:Type=capture:capture_class=c__Alphaproteobacteria:capture_domain=d__Bacteria:capture_family=f__Dongiaceae:capture_genus=g__Dongia:capture_order=o__Dongiales:capture_phylum=p__Proteobacteria:capture_species=s__Dongia sp000620685:heptad=MCP-38H])0.842:0.292139[&&NHX:Sample_counter=rhizpot1--1||rhizpot2--1||rhizpot3--1||rhiztom1--11||rhiztom2--61||rhiztom3--89:Type_counter=GTDB--3||capture--164:besthit_avg=86.25555555555556:besthit_max=94.1:besthit_min=74.8:besthit_std=3.5284911789602074:besthit_sum=6986.700000000001:bitscore_avg=183.76543209876544:bitscore_max=223.0:bitscore_min=131.0:bitscore_std=28.8328248724168:bitscore_sum=14885.0:capture_class_counter=c__Actinomycetia--6||c__Alphaproteobacteria--49||c__Clostridia--1||c__Desulfobulbia--1||c__Desulfovibrionia--1||c__Desulfuromonadia--3||c__Eremiobacteria--1||c__GWC2-55-46--1||c__Gammaproteobacteria--19||c__Gemmatimonadetes--2||c__Moorellia--3||c__Polyangia--1||c__Spirochaetia--1||c__UBA1135--66||c__Verrucomicrobiae--3||c__Vicinamibacteria--6:capture_domain_counter=d__Bacteria--164:capture_family_counter=f__Azospirillaceae--1||f__Baltobacteraceae--1||f__Beijerinckiaceae--10||f__Burkholderiaceae--5||f__Chromobacteriaceae--2||f__Desulfobulbaceae--1||f__Desulfomicrobiaceae--1||f__Devosiaceae--1||f__Dongiaceae--5||f__Enterobacteriaceae--1||f__GWC2-55-46--1||f__GWC2-71-9--2||f__Geobacteraceae--1||f__Geodermatophilaceae--4||f__Geothermobacteraceae--1||f__JAEUJZ01--1||f__Moorellaceae--3||f__Opitutaceae--3||f__Oscillospiraceae--1||f__Pseudomonadaceae--1||f__Pseudopelobacteraceae--1||f__Rhizobiaceae--20||f__Rhodobacteraceae--3||f__Rhodocyclaceae--10||f__Rhodothalassiaceae--1||f__Sphingomonadaceae--5||f__Streptosporangiaceae--2||f__Treponemataceae--1||f__UBA2386--66||f__Vicinamibacteraceae--6||f__Xanthobacteraceae--3:capture_genus_counter=g__Acidovorax_A--2||g__Agrobacterium--2||g__Aquilonibacter--1||g__Azonexus--3||g__Blastococcus--4||g__Bosea--2||g__CAIYYX01--1||g__CAIZDL01--1||g__Caballeronia--1||g__Chromobacterium--2||g__Dactylopiibacterium--2||g__Denitromonas--1||g__Desulfomicrobium--1||g__Devosia_A--1||g__Dongia--5||g__Dysosmobacter--1||g__GWA2-54-12--1||g__Geomonas--1||g__Geothermobacter--1||g__Iodidimonas--1||g__JABFSM01--2||g__JACRCG01--1||g__JAGNNG01--1||g__Luteitalea--6||g__Marivivens--1||g__Massilia--1||g__Methylobacterium--8||g__Moorella--3||g__Opitutus--3||g__PALSA-894--1||g__Pararhizobium--11||g__Planobispora--2||g__Pseudomonas_A--1||g__Pseudophaeobacter--1||g__Qipengyuania--4||g__Rhizobium--7||g__Rhodocyclus--3||g__Rhodoferax--1||g__Rhodopseudomonas--2||g__Scandinavium--1||g__Sphingomonas--1||g__Spiro-10--1||g__Sulfitobacter--1||g__UBA10518--1||g__UBA2386--66:capture_order_counter=o__Azospirillales--1||o__Baltobacterales--1||o__Burkholderiales--17||o__Desulfobulbales--1||o__Desulfovibrionales--1||o__Desulfuromonadales--1||o__Dongiales--5||o__Enterobacterales--1||o__GWC2-55-46--1||o__Gemmatimonadales--2||o__Geobacterales--2||o__Moorellales--3||o__Mycobacteriales--4||o__Opitutales--3||o__Oscillospirales--1||o__Palsa-1104--1||o__Pseudomonadales--1||o__Rhizobiales--34||o__Rhodobacterales--3||o__Sphingomonadales--6||o__Streptosporangiales--2||o__Treponematales--1||o__UBA2386--66||o__Vicinamibacterales--6:capture_phylum_counter=p__Acidobacteriota--6||p__Actinobacteriota--6||p__Desulfobacterota--5||p__Desulfobacterota_I--1||p__Eremiobacterota--1||p__Firmicutes_A--1||p__Firmicutes_B--3||p__Gemmatimonadota--2||p__Myxococcota--1||p__Planctomycetota--66||p__Proteobacteria--68||p__Spirochaetota--1||p__Verrucomicrobiota--3:capture_species_counter=s__Acidovorax_A sp002397315--2||s__Agrobacterium tumefaciens_I--2||s__Aquilonibacter stordalenmirensis--1||s__Azonexus sp002425245--1||s__Azonexus sp012275485--2||s__Blastococcus saxobsidens--2||s__Blastococcus sp900109665--2||s__Bosea sp001556125--1||s__Bosea sp014873125--1||s__CAIYYX01 sp903904605--1||s__CAIZDL01 sp903856295--1||s__Caballeronia zhejiangensis--1||s__Chromobacterium phragmitis--2||s__Dactylopiibacterium sp002307175--2||s__Denitromonas sp018524365--1||s__Desulfomicrobium macestii--1||s__Devosia_A sp903842455--1||s__Dongia sp000620685--5||s__Dysosmobacter sp910577405--1||s__GWA2-54-12 sp001795535--1||s__Geomonas pelophila--1||s__Geothermobacter sp003695205--1||s__Iodidimonas muriae--1||s__JABFSM01 sp902826755--2||s__JACRCG01 sp014380135--1||s__JAGNNG01 sp016794365--1||s__Luteitalea sp001464065--6||s__Marivivens zhoushanense--1||s__Massilia mucilaginosa--1||s__Methylobacterium tarhaniae--8||s__Moorella mulderi--3||s__Opitutus terrae--3||s__PALSA-894 sp003140315--1||s__Pararhizobium sp001424045--11||s__Planobispora takensis--2||s__Pseudomonas_A stutzeri_O--1||s__Pseudophaeobacter sp000169455--1||s__Qipengyuania sp009993605--4||s__Rhizobium ecuadorense--5||s__Rhizobium rhizogenes_B--1||s__Rhizobium sp003627795--1||s__Rhodocyclus tenuis_A--3||s__Rhodoferax ferrireducens_A--1||s__Rhodopseudomonas faecalis--2||s__Scandinavium sp009668205--1||s__Sphingomonas sp001421715--1||s__Spiro-10 sp003245785--1||s__Sulfitobacter sp000156335--1||s__UBA10518 sp003508005--1||s__UBA2386 sp005776475--66:evalue_avg=8.955260491644645e-42:evalue_max=7.12e-40:evalue_min=1.98e-75:evalue_std=7.909814319522621e-41:evalue_sum=7.253760998232162e-40:gapopen_avg=0.13580246913580246:gapopen_max=1.0:gapopen_min=0.0:gapopen_std=0.34471315683307935:gapopen_sum=11.0:gtdb_class_counter=c__Alphaproteobacteria--3:gtdb_domain_counter=d__Bacteria--3:gtdb_family_counter=f__Acetobacteraceae--1||f__Azospirillaceae--1||f__Xanthobacteraceae--1:gtdb_genus_counter=g__Azospirillum--1||g__Pseudolabrys--1||g__Rhodovastum--1:gtdb_order_counter=o__Acetobacterales--1||o__Azospirillales--1||o__Rhizobiales--1:gtdb_phylum_counter=p__Proteobacteria--3:gtdb_species_counter=s__Azospirillum sp017356015--1||s__Pseudolabrys sp016124795--1||s__Rhodovastum atsumiense--1:heptad_counter=MCP-38H--167:lbd_counter=:lca_tree=c__Alphaproteobacteria:length_avg=124.93827160493827:length_max=157.0:length_min=86.0:length_std=22.23755026920251:length_sum=10120.0:mismatch_avg=17.45679012345679:mismatch_max=38.0:mismatch_min=6.0:mismatch_std=6.496247729874627:mismatch_sum=1414.0:name=N867815:qcovhsp_avg=99.46049382716049:qcovhsp_max=100.0:qcovhsp_min=95.2:qcovhsp_std=0.8395949934857987:qcovhsp_sum=8056.3:qend_avg=125.25925925925925:qend_max=156.0:qend_min=86.0:qend_std=22.265880724652337:qend_sum=10146.0:qstart_avg=1.4197530864197532:qstart_max=8.0:qstart_min=1.0:qstart_std=0.9729362457384373:qstart_sum=115.0:ref_name_counter=GB_GCA_009694265.1_protein.faa_SHVM01000081.1_1@PF00015_full_PFAM.94.259--1||GB_GCA_016124795.1_protein.faa_WGNB01000050.1_21@PF00015_full_PFAM.262.431--2||GB_GCA_016201085.1_protein.faa_JACQDO010000155.1_2@PF00015_full_PFAM.272.445--1||GB_GCA_903885555.1_protein.faa_CAISIV010000078.1_31@PF00015_full_PFAM.252.416--1||RS_GCF_003367395.1_protein.faa_NZ_CP031417.1_4877@PF00015_full_PFAM.262.432--76:scovhsp_avg=73.49999999999999:scovhsp_max=92.4:scovhsp_min=50.6:scovhsp_std=13.0417023428692:scovhsp_sum=5953.499999999999:send_avg=133.79012345679013:send_max=170.0:send_min=89.0:send_std=23.989954173248602:send_sum=10837.0:sstart_avg=9.901234567901234:sstart_max=38.0:sstart_min=1.0:sstart_std=9.349605524127213:sstart_sum=802.0],((608b86c2-60b6-4ccd-9e61-a577b21dbc6b_5@MCPsignal.186.232:5e-09[&&NHX:Sample=rhiztom3:Type=capture:besthit=86.7:bitscore=69.3:capture_class=c__Alphaproteobacteria:capture_domain=d__Bacteria:capture_family=f__Dongiaceae:capture_genus=g__Dongia:capture_order=o__Dongiales:capture_phylum=p__Proteobacteria:capture_species=s__Dongia sp000620685:evalue=1.35e-17:gapopen=0.0:heptad=MCP-38H:length=45.0:mismatch=6.0:qcovhsp=97.8:qend=46.0:qstart=2.0:ref_name=GB_GCA_001310715.1_protein.faa_BAXV01000002.1_198@PF00015_full_PFAM.1.62:scovhsp=73.8:send=46.0:sstart=2.0],((GB_GCA_001995005.1_protein.faa_MDJN01000207.1_1@PF00015_full_PFAM.385.516:0.213367[&&NHX:Type=GTDB:gtdb_class=c__Clostridia:gtdb_domain=d__Bacteria:gtdb_family=f__Cellulosilyticaceae:gtdb_genus=g__Epulopiscium_B:gtdb_order=o__Lachnospirales:gtdb_phylum=p__Firmicutes_A:gtdb_species=s__Epulopiscium_B sp001995005:heptad=MCP-44H:species=d__Bacteria_p__Firmicutes_A_c__Clostridia_o__Lachnospirales_f__Cellulosilyticaceae_g__Epulopiscium_B_s__Epulopiscium_B sp001995005],(GB_GCA_002007315.1_protein.faa_LNZQ01000144.1_9@PF00015_full_PFAM.366.538:0.293727[&&NHX:Type=GTDB:gtdb_class=c__Clostridia:gtdb_domain=d__Bacteria:gtdb_family=f__Cellulosilyticaceae:gtdb_genus=g__Epulopiscium_C:gtdb_order=o__Lachnospirales:gtdb_phylum=p__Firmicutes_A:gtdb_species=s__Epulopiscium_C sp002007315:heptad=MCP-28H:species=d__Bacteria_p__Firmicutes_A_c__Clostridia_o__Lachnospirales_f__Cellulosilyticaceae_g__Epulopiscium_C_s__Epulopiscium_C sp002007315],GB_GCA_001994995.1_protein.faa_MDJM01000050.1_4@PF00015_full_PFAM.358.545:0.396693[&&NHX:Type=GTDB:gtdb_class=c__Clostridia:gtdb_domain=d__Bacteria:gtdb_family=f__Cellulosilyticaceae:gtdb_genus=g__Epulopiscium_C:gtdb_order=o__Lachnospirales:gtdb_phylum=p__Firmicutes_A:gtdb_species=s__Epulopiscium_C sp001994995:heptad=MCP-36H:species=d__Bacteria_p__Firmicutes_A_c__Clostridia_o__Lachnospirales_f__Cellulosilyticaceae_g__Epulopiscium_C_s__Epulopiscium_C sp001994995])0.817:0.128977[&&NHX:Sample_counter=:Type_counter=GTDB--2:capture_class_counter=:capture_domain_counter=:capture_family_counter=:capture_genus_counter=:capture_order_counter=:capture_phylum_counter=:capture_species_counter=:evoltype=D:gtdb_class_counter=c__Clostridia--2:gtdb_domain_counter=d__Bacteria--2:gtdb_family_counter=f__Cellulosilyticaceae--2:gtdb_genus_counter=g__Epulopiscium_C--2:gtdb_order_counter=o__Lachnospirales--2:gtdb_phylum_counter=p__Firmicutes_A--2:gtdb_species_counter=s__Epulopiscium_C sp001994995--1||s__Epulopiscium_C sp002007315--1:heptad_counter=MCP-28H--1||MCP-36H--1:lbd_counter=:lca=d__Bacteria:lca_tree=g__Epulopiscium_C:name=N867820:ref_name_counter=])0.926:0.938248[&&NHX:Sample_counter=:Type_counter=GTDB--3:capture_class_counter=:capture_domain_counter=:capture_family_counter=:capture_genus_counter=:capture_order_counter=:capture_phylum_counter=:capture_species_counter=:evoltype=D:gtdb_class_counter=c__Clostridia--3:gtdb_domain_counter=d__Bacteria--3:gtdb_family_counter=f__Cellulosilyticaceae--3:gtdb_genus_counter=g__Epulopiscium_B--1||g__Epulopiscium_C--2:gtdb_order_counter=o__Lachnospirales--3:gtdb_phylum_counter=p__Firmicutes_A--3:gtdb_species_counter=s__Epulopiscium_B sp001995005--1||s__Epulopiscium_C sp001994995--1||s__Epulopiscium_C sp002007315--1:heptad_counter=MCP-28H--1||MCP-36H--1||MCP-44H--1:lbd_counter=:lca=d__Bacteria:lca_tree=f__Cellulosilyticaceae:name=N867821:ref_name_counter=],81e3a946-e1e5-4f0d-b719-adbe13e46cdf_4@MCPsignal.139.169:5e-09[&&NHX:Sample=rhiztom3:Type=capture:capture_class=c__Alphaproteobacteria:capture_domain=d__Bacteria:capture_family=f__Xanthobacteraceae:capture_genus=g__Blastochloris:capture_order=o__Rhizobiales:capture_phylum=p__Proteobacteria:capture_species=s__Blastochloris sulfoviridis:heptad=MCP-38H])0.863:0.27205[&&NHX:Sample_counter=rhiztom3--1:Type_counter=GTDB--3||capture--1:capture_class_counter=c__Alphaproteobacteria--1:capture_domain_counter=d__Bacteria--1:capture_family_counter=f__Xanthobacteraceae--1:capture_genus_counter=g__Blastochloris--1:capture_order_counter=o__Rhizobiales--1:capture_phylum_counter=p__Proteobacteria--1:capture_species_counter=s__Blastochloris sulfoviridis--1:gtdb_class_counter=c__Clostridia--3:gtdb_domain_counter=d__Bacteria--3:gtdb_family_counter=f__Cellulosilyticaceae--3:gtdb_genus_counter=g__Epulopiscium_B--1||g__Epulopiscium_C--2:gtdb_order_counter=o__Lachnospirales--3:gtdb_phylum_counter=p__Firmicutes_A--3:gtdb_species_counter=s__Epulopiscium_B sp001995005--1||s__Epulopiscium_C sp001994995--1||s__Epulopiscium_C sp002007315--1:heptad_counter=MCP-28H--1||MCP-36H--1||MCP-38H--1||MCP-44H--1:lbd_counter=:lca_tree=f__Cellulosilyticaceae:name=N867823:ref_name_counter=])0.885:0.116139[&&NHX:Sample_counter=rhiztom3--2:Type_counter=GTDB--3||capture--2:besthit_avg=86.7:besthit_max=86.7:besthit_min=86.7:besthit_std=0:besthit_sum=86.7:bitscore_avg=69.3:bitscore_max=69.3:bitscore_min=69.3:bitscore_std=0:bitscore_sum=69.3:capture_class_counter=c__Alphaproteobacteria--2:capture_domain_counter=d__Bacteria--2:capture_family_counter=f__Dongiaceae--1||f__Xanthobacteraceae--1:capture_genus_counter=g__Blastochloris--1||g__Dongia--1:capture_order_counter=o__Dongiales--1||o__Rhizobiales--1:capture_phylum_counter=p__Proteobacteria--2:capture_species_counter=s__Blastochloris sulfoviridis--1||s__Dongia sp000620685--1:evalue_avg=1.35e-17:evalue_max=1.35e-17:evalue_min=1.35e-17:evalue_std=0:evalue_sum=1.35e-17:gapopen_avg=0.0:gapopen_max=0.0:gapopen_min=0.0:gapopen_std=0:gapopen_sum=0.0:gtdb_class_counter=c__Clostridia--3:gtdb_domain_counter=d__Bacteria--3:gtdb_family_counter=f__Cellulosilyticaceae--3:gtdb_genus_counter=g__Epulopiscium_B--1||g__Epulopiscium_C--2:gtdb_order_counter=o__Lachnospirales--3:gtdb_phylum_counter=p__Firmicutes_A--3:gtdb_species_counter=s__Epulopiscium_B sp001995005--1||s__Epulopiscium_C sp001994995--1||s__Epulopiscium_C sp002007315--1:heptad_counter=MCP-28H--1||MCP-36H--1||MCP-38H--2||MCP-44H--1:lbd_counter=:lca_tree=f__Cellulosilyticaceae:length_avg=45.0:length_max=45.0:length_min=45.0:length_std=0:length_sum=45.0:mismatch_avg=6.0:mismatch_max=6.0:mismatch_min=6.0:mismatch_std=0:mismatch_sum=6.0:name=N867824:qcovhsp_avg=97.8:qcovhsp_max=97.8:qcovhsp_min=97.8:qcovhsp_std=0:qcovhsp_sum=97.8:qend_avg=46.0:qend_max=46.0:qend_min=46.0:qend_std=0:qend_sum=46.0:qstart_avg=2.0:qstart_max=2.0:qstart_min=2.0:qstart_std=0:qstart_sum=2.0:ref_name_counter=GB_GCA_001310715.1_protein.faa_BAXV01000002.1_198@PF00015_full_PFAM.1.62--1:scovhsp_avg=73.8:scovhsp_max=73.8:scovhsp_min=73.8:scovhsp_std=0:scovhsp_sum=73.8:send_avg=46.0:send_max=46.0:send_min=46.0:send_std=0:send_sum=46.0:sstart_avg=2.0:sstart_max=2.0:sstart_min=2.0:sstart_std=0:sstart_sum=2.0],(8941ac51-1a15-42da-ac8e-059f8d396063_6@MCPsignal.197.228:5e-09[&&NHX:Sample=rhiztom3:Type=capture:capture_class=c__Alphaproteobacteria:capture_domain=d__Bacteria:capture_family=f__Beijerinckiaceae:capture_genus=g__Methylobacterium:capture_order=o__Rhizobiales:capture_phylum=p__Proteobacteria:capture_species=s__Methylobacterium tarhaniae:heptad=MCP-38H],76c95e13-4f17-5658-95eb-76e5a985c7ee_1@MCPsignal.18.76:0.109229[&&NHX:Sample=rhiztom3:Type=capture:capture_class=c__Alphaproteobacteria:capture_domain=d__Bacteria:capture_family=f__Dongiaceae:capture_genus=g__Dongia:capture_order=o__Dongiales:capture_phylum=p__Proteobacteria:capture_species=s__Dongia sp000620685:heptad=MCP-38H])0:2.5e-08[&&NHX:Sample_counter=rhiztom3--2:Type_counter=capture--2:capture_class_counter=c__Alphaproteobacteria--2:capture_domain_counter=d__Bacteria--2:capture_family_counter=f__Beijerinckiaceae--1||f__Dongiaceae--1:capture_genus_counter=g__Dongia--1||g__Methylobacterium--1:capture_order_counter=o__Dongiales--1||o__Rhizobiales--1:capture_phylum_counter=p__Proteobacteria--2:capture_species_counter=s__Dongia sp000620685--1||s__Methylobacterium tarhaniae--1:gtdb_class_counter=:gtdb_domain_counter=:gtdb_family_counter=:gtdb_genus_counter=:gtdb_order_counter=:gtdb_phylum_counter=:gtdb_species_counter=:heptad_counter=MCP-38H--2:lbd_counter=:name=N867827:ref_name_counter=])0:5e-09[&&NHX:Sample_counter=rhiztom3--4:Type_counter=GTDB--3||capture--4:besthit_avg=86.7:besthit_max=86.7:besthit_min=86.7:besthit_std=0:besthit_sum=86.7:bitscore_avg=69.3:bitscore_max=69.3:bitscore_min=69.3:bitscore_std=0:bitscore_sum=69.3:capture_class_counter=c__Alphaproteobacteria--4:capture_domain_counter=d__Bacteria--4:capture_family_counter=f__Beijerinckiaceae--1||f__Dongiaceae--2||f__Xanthobacteraceae--1:capture_genus_counter=g__Blastochloris--1||g__Dongia--2||g__Methylobacterium--1:capture_order_counter=o__Dongiales--2||o__Rhizobiales--2:capture_phylum_counter=p__Proteobacteria--4:capture_species_counter=s__Blastochloris sulfoviridis--1||s__Dongia sp000620685--2||s__Methylobacterium tarhaniae--1:evalue_avg=1.35e-17:evalue_max=1.35e-17:evalue_min=1.35e-17:evalue_std=0:evalue_sum=1.35e-17:gapopen_avg=0.0:gapopen_max=0.0:gapopen_min=0.0:gapopen_std=0:gapopen_sum=0.0:gtdb_class_counter=c__Clostridia--3:gtdb_domain_counter=d__Bacteria--3:gtdb_family_counter=f__Cellulosilyticaceae--3:gtdb_genus_counter=g__Epulopiscium_B--1||g__Epulopiscium_C--2:gtdb_order_counter=o__Lachnospirales--3:gtdb_phylum_counter=p__Firmicutes_A--3:gtdb_species_counter=s__Epulopiscium_B sp001995005--1||s__Epulopiscium_C sp001994995--1||s__Epulopiscium_C sp002007315--1:heptad_counter=MCP-28H--1||MCP-36H--1||MCP-38H--4||MCP-44H--1:lbd_counter=:lca_tree=f__Cellulosilyticaceae:length_avg=45.0:length_max=45.0:length_min=45.0:length_std=0:length_sum=45.0:mismatch_avg=6.0:mismatch_max=6.0:mismatch_min=6.0:mismatch_std=0:mismatch_sum=6.0:name=N867828:qcovhsp_avg=97.8:qcovhsp_max=97.8:qcovhsp_min=97.8:qcovhsp_std=0:qcovhsp_sum=97.8:qend_avg=46.0:qend_max=46.0:qend_min=46.0:qend_std=0:qend_sum=46.0:qstart_avg=2.0:qstart_max=2.0:qstart_min=2.0:qstart_std=0:qstart_sum=2.0:ref_name_counter=GB_GCA_001310715.1_protein.faa_BAXV01000002.1_198@PF00015_full_PFAM.1.62--1:scovhsp_avg=73.8:scovhsp_max=73.8:scovhsp_min=73.8:scovhsp_std=0:scovhsp_sum=73.8:send_avg=46.0:send_max=46.0:send_min=46.0:send_std=0:send_sum=46.0:sstart_avg=2.0:sstart_max=2.0:sstart_min=2.0:sstart_std=0:sstart_sum=2.0])0.498:0.0332513[&&NHX:Sample_counter=rhizpot1--1||rhizpot2--1||rhizpot3--1||rhiztom1--11||rhiztom2--61||rhiztom3--93:Type_counter=GTDB--6||capture--168:besthit_avg=86.26097560975612:besthit_max=94.1:besthit_min=74.8:besthit_std=3.506986188004532:besthit_sum=7073.4000000000015:bitscore_avg=182.36951219512196:bitscore_max=223.0:bitscore_min=69.3:bitscore_std=31.318572918248556:bitscore_sum=14954.3:capture_class_counter=c__Actinomycetia--6||c__Alphaproteobacteria--53||c__Clostridia--1||c__Desulfobulbia--1||c__Desulfovibrionia--1||c__Desulfuromonadia--3||c__Eremiobacteria--1||c__GWC2-55-46--1||c__Gammaproteobacteria--19||c__Gemmatimonadetes--2||c__Moorellia--3||c__Polyangia--1||c__Spirochaetia--1||c__UBA1135--66||c__Verrucomicrobiae--3||c__Vicinamibacteria--6:capture_domain_counter=d__Bacteria--168:capture_family_counter=f__Azospirillaceae--1||f__Baltobacteraceae--1||f__Beijerinckiaceae--11||f__Burkholderiaceae--5||f__Chromobacteriaceae--2||f__Desulfobulbaceae--1||f__Desulfomicrobiaceae--1||f__Devosiaceae--1||f__Dongiaceae--7||f__Enterobacteriaceae--1||f__GWC2-55-46--1||f__GWC2-71-9--2||f__Geobacteraceae--1||f__Geodermatophilaceae--4||f__Geothermobacteraceae--1||f__JAEUJZ01--1||f__Moorellaceae--3||f__Opitutaceae--3||f__Oscillospiraceae--1||f__Pseudomonadaceae--1||f__Pseudopelobacteraceae--1||f__Rhizobiaceae--20||f__Rhodobacteraceae--3||f__Rhodocyclaceae--10||f__Rhodothalassiaceae--1||f__Sphingomonadaceae--5||f__Streptosporangiaceae--2||f__Treponemataceae--1||f__UBA2386--66||f__Vicinamibacteraceae--6||f__Xanthobacteraceae--4:capture_genus_counter=g__Acidovorax_A--2||g__Agrobacterium--2||g__Aquilonibacter--1||g__Azonexus--3||g__Blastochloris--1||g__Blastococcus--4||g__Bosea--2||g__CAIYYX01--1||g__CAIZDL01--1||g__Caballeronia--1||g__Chromobacterium--2||g__Dactylopiibacterium--2||g__Denitromonas--1||g__Desulfomicrobium--1||g__Devosia_A--1||g__Dongia--7||g__Dysosmobacter--1||g__GWA2-54-12--1||g__Geomonas--1||g__Geothermobacter--1||g__Iodidimonas--1||g__JABFSM01--2||g__JACRCG01--1||g__JAGNNG01--1||g__Luteitalea--6||g__Marivivens--1||g__Massilia--1||g__Methylobacterium--9||g__Moorella--3||g__Opitutus--3||g__PALSA-894--1||g__Pararhizobium--11||g__Planobispora--2||g__Pseudomonas_A--1||g__Pseudophaeobacter--1||g__Qipengyuania--4||g__Rhizobium--7||g__Rhodocyclus--3||g__Rhodoferax--1||g__Rhodopseudomonas--2||g__Scandinavium--1||g__Sphingomonas--1||g__Spiro-10--1||g__Sulfitobacter--1||g__UBA10518--1||g__UBA2386--66:capture_order_counter=o__Azospirillales--1||o__Baltobacterales--1||o__Burkholderiales--17||o__Desulfobulbales--1||o__Desulfovibrionales--1||o__Desulfuromonadales--1||o__Dongiales--7||o__Enterobacterales--1||o__GWC2-55-46--1||o__Gemmatimonadales--2||o__Geobacterales--2||o__Moorellales--3||o__Mycobacteriales--4||o__Opitutales--3||o__Oscillospirales--1||o__Palsa-1104--1||o__Pseudomonadales--1||o__Rhizobiales--36||o__Rhodobacterales--3||o__Sphingomonadales--6||o__Streptosporangiales--2||o__Treponematales--1||o__UBA2386--66||o__Vicinamibacterales--6:capture_phylum_counter=p__Acidobacteriota--6||p__Actinobacteriota--6||p__Desulfobacterota--5||p__Desulfobacterota_I--1||p__Eremiobacterota--1||p__Firmicutes_A--1||p__Firmicutes_B--3||p__Gemmatimonadota--2||p__Myxococcota--1||p__Planctomycetota--66||p__Proteobacteria--72||p__Spirochaetota--1||p__Verrucomicrobiota--3:capture_species_counter=s__Acidovorax_A sp002397315--2||s__Agrobacterium tumefaciens_I--2||s__Aquilonibacter stordalenmirensis--1||s__Azonexus sp002425245--1||s__Azonexus sp012275485--2||s__Blastochloris sulfoviridis--1||s__Blastococcus saxobsidens--2||s__Blastococcus sp900109665--2||s__Bosea sp001556125--1||s__Bosea sp014873125--1||s__CAIYYX01 sp903904605--1||s__CAIZDL01 sp903856295--1||s__Caballeronia zhejiangensis--1||s__Chromobacterium phragmitis--2||s__Dactylopiibacterium sp002307175--2||s__Denitromonas sp018524365--1||s__Desulfomicrobium macestii--1||s__Devosia_A sp903842455--1||s__Dongia sp000620685--7||s__Dysosmobacter sp910577405--1||s__GWA2-54-12 sp001795535--1||s__Geomonas pelophila--1||s__Geothermobacter sp003695205--1||s__Iodidimonas muriae--1||s__JABFSM01 sp902826755--2||s__JACRCG01 sp014380135--1||s__JAGNNG01 sp016794365--1||s__Luteitalea sp001464065--6||s__Marivivens zhoushanense--1||s__Massilia mucilaginosa--1||s__Methylobacterium tarhaniae--9||s__Moorella mulderi--3||s__Opitutus terrae--3||s__PALSA-894 sp003140315--1||s__Pararhizobium sp001424045--11||s__Planobispora takensis--2||s__Pseudomonas_A stutzeri_O--1||s__Pseudophaeobacter sp000169455--1||s__Qipengyuania sp009993605--4||s__Rhizobium ecuadorense--5||s__Rhizobium rhizogenes_B--1||s__Rhizobium sp003627795--1||s__Rhodocyclus tenuis_A--3||s__Rhodoferax ferrireducens_A--1||s__Rhodopseudomonas faecalis--2||s__Scandinavium sp009668205--1||s__Sphingomonas sp001421715--1||s__Spiro-10 sp003245785--1||s__Sulfitobacter sp000156335--1||s__UBA10518 sp003508005--1||s__UBA2386 sp005776475--66:evalue_avg=1.6463414634146342e-19:evalue_max=1.35e-17:evalue_min=1.98e-75:evalue_std=1.4908256020104289e-18:evalue_sum=1.35e-17:gapopen_avg=0.13414634146341464:gapopen_max=1.0:gapopen_min=0.0:gapopen_std=0.3429067872462374:gapopen_sum=11.0:gtdb_class_counter=c__Alphaproteobacteria--3||c__Clostridia--3:gtdb_domain_counter=d__Bacteria--6:gtdb_family_counter=f__Acetobacteraceae--1||f__Azospirillaceae--1||f__Cellulosilyticaceae--3||f__Xanthobacteraceae--1:gtdb_genus_counter=g__Azospirillum--1||g__Epulopiscium_B--1||g__Epulopiscium_C--2||g__Pseudolabrys--1||g__Rhodovastum--1:gtdb_order_counter=o__Acetobacterales--1||o__Azospirillales--1||o__Lachnospirales--3||o__Rhizobiales--1:gtdb_phylum_counter=p__Firmicutes_A--3||p__Proteobacteria--3:gtdb_species_counter=s__Azospirillum sp017356015--1||s__Epulopiscium_B sp001995005--1||s__Epulopiscium_C sp001994995--1||s__Epulopiscium_C sp002007315--1||s__Pseudolabrys sp016124795--1||s__Rhodovastum atsumiense--1:heptad_counter=MCP-28H--1||MCP-36H--1||MCP-38H--171||MCP-44H--1:lbd_counter=:lca_tree=d__Bacteria:length_avg=123.96341463414635:length_max=157.0:length_min=45.0:length_std=23.79773052876646:length_sum=10165.0:mismatch_avg=17.317073170731707:mismatch_max=38.0:mismatch_min=6.0:mismatch_std=6.578825083254716:mismatch_sum=1420.0:name=N867829:qcovhsp_avg=99.44024390243902:qcovhsp_max=100.0:qcovhsp_min=95.2:qcovhsp_std=0.8543078573241711:qcovhsp_sum=8154.099999999999:qend_avg=124.29268292682927:qend_max=156.0:qend_min=46.0:qend_std=23.796196295734685:qend_sum=10192.0:qstart_avg=1.4268292682926829:qstart_max=8.0:qstart_min=1.0:qstart_std=0.969032708552143:qstart_sum=117.0:ref_name_counter=GB_GCA_001310715.1_protein.faa_BAXV01000002.1_198@PF00015_full_PFAM.1.62--1||GB_GCA_009694265.1_protein.faa_SHVM01000081.1_1@PF00015_full_PFAM.94.259--1||GB_GCA_016124795.1_protein.faa_WGNB01000050.1_21@PF00015_full_PFAM.262.431--2||GB_GCA_016201085.1_protein.faa_JACQDO010000155.1_2@PF00015_full_PFAM.272.445--1||GB_GCA_903885555.1_protein.faa_CAISIV010000078.1_31@PF00015_full_PFAM.252.416--1||RS_GCF_003367395.1_protein.faa_NZ_CP031417.1_4877@PF00015_full_PFAM.262.432--76:scovhsp_avg=73.50365853658536:scovhsp_max=92.4:scovhsp_min=50.6:scovhsp_std=12.96099033255105:scovhsp_sum=6027.299999999999:send_avg=132.71951219512195:send_max=170.0:send_min=46.0:send_std=25.737168391183708:send_sum=10883.0:sstart_avg=9.804878048780488:sstart_max=38.0:sstart_min=1.0:sstart_std=9.332591272604168:sstart_sum=804.0],(GB_GCA_002689455.1_protein.faa_NZGE01000047.1_24@PF00015_full_PFAM.200.351:0.659491[&&NHX:Type=GTDB:gtdb_class=c__Alphaproteobacteria:gtdb_domain=d__Bacteria:gtdb_family=f__UBA2136:gtdb_genus=g__UBA2136:gtdb_order=o__UBA1280:gtdb_phylum=p__Proteobacteria:gtdb_species=s__UBA2136 sp002689455:heptad=MCP-40H:species=d__Bacteria_p__Proteobacteria_c__Alphaproteobacteria_o__UBA1280_f__UBA2136_g__UBA2136_s__UBA2136 sp002689455],(25ba8b2d-105e-4d29-8e0c-c6954220ecb0_1@MCPsignal.153.190:5e-09[&&NHX:Sample=rhiztom3:Type=capture:capture_class=c__Alphaproteobacteria:capture_domain=d__Bacteria:capture_family=f__Acetobacteraceae:capture_genus=g__Elioraea:capture_order=o__Acetobacterales:capture_phylum=p__Proteobacteria:capture_species=s__Elioraea sp006704265:heptad=MCP-38H],(RS_GCF_016629565.1_protein.faa_NZ_AP023057.1_1281@PF00015_full_PFAM.96.354:0.730683[&&NHX:Type=GTDB:gtdb_class=c__Campylobacteria:gtdb_domain=d__Bacteria:gtdb_family=f__Nitratiruptoraceae:gtdb_genus=g__YY08-10:gtdb_order=o__Campylobacterales:gtdb_phylum=p__Campylobacterota:gtdb_species=s__YY08-10 sp016629565:heptad=MCP-40H:species=d__Bacteria_p__Campylobacterota_c__Campylobacteria_o__Campylobacterales_f__Nitratiruptoraceae_g__YY08-10_s__YY08-10 sp016629565],406ab1a5-7bda-48ee-8e92-9ae990f0b399_5@MCPsignal.975.1025:0.319508[&&NHX:Sample=rhizpot1:Type=capture:capture_class=c__Alphaproteobacteria:capture_domain=d__Bacteria:capture_family=f__Magnetospirillaceae:capture_genus=g__Phaeospirillum:capture_order=o__Rhodospirillales:capture_phylum=p__Proteobacteria:capture_species=s__Phaeospirillum sp903853455:heptad=MCP-38H])0.743:0.117276[&&NHX:Sample_counter=rhizpot1--1:Type_counter=GTDB--1||capture--1:capture_class_counter=c__Alphaproteobacteria--1:capture_domain_counter=d__Bacteria--1:capture_family_counter=f__Magnetospirillaceae--1:capture_genus_counter=g__Phaeospirillum--1:capture_order_counter=o__Rhodospirillales--1:capture_phylum_counter=p__Proteobacteria--1:capture_species_counter=s__Phaeospirillum sp903853455--1:gtdb_class_counter=c__Campylobacteria--1:gtdb_domain_counter=d__Bacteria--1:gtdb_family_counter=f__Nitratiruptoraceae--1:gtdb_genus_counter=g__YY08-10--1:gtdb_order_counter=o__Campylobacterales--1:gtdb_phylum_counter=p__Campylobacterota--1:gtdb_species_counter=s__YY08-10 sp016629565--1:heptad_counter=MCP-38H--1||MCP-40H--1:lbd_counter=:lca_tree=s__YY08-10 sp016629565:name=N867834:ref_name_counter=])0.821:0.248606[&&NHX:Sample_counter=rhizpot1--1||rhiztom3--1:Type_counter=GTDB--1||capture--2:capture_class_counter=c__Alphaproteobacteria--2:capture_domain_counter=d__Bacteria--2:capture_family_counter=f__Acetobacteraceae--1||f__Magnetospirillaceae--1:capture_genus_counter=g__Elioraea--1||g__Phaeospirillum--1:capture_order_counter=o__Acetobacterales--1||o__Rhodospirillales--1:capture_phylum_counter=p__Proteobacteria--2:capture_species_counter=s__Elioraea sp006704265--1||s__Phaeospirillum sp903853455--1:gtdb_class_counter=c__Campylobacteria--1:gtdb_domain_counter=d__Bacteria--1:gtdb_family_counter=f__Nitratiruptoraceae--1:gtdb_genus_counter=g__YY08-10--1:gtdb_order_counter=o__Campylobacterales--1:gtdb_phylum_counter=p__Campylobacterota--1:gtdb_species_counter=s__YY08-10 sp016629565--1:heptad_counter=MCP-38H--2||MCP-40H--1:lbd_counter=:lca_tree=s__YY08-10 sp016629565:name=N867835:ref_name_counter=])0.888:0.223697[&&NHX:Sample_counter=rhizpot1--1||rhiztom3--1:Type_counter=GTDB--2||capture--2:capture_class_counter=c__Alphaproteobacteria--2:capture_domain_counter=d__Bacteria--2:capture_family_counter=f__Acetobacteraceae--1||f__Magnetospirillaceae--1:capture_genus_counter=g__Elioraea--1||g__Phaeospirillum--1:capture_order_counter=o__Acetobacterales--1||o__Rhodospirillales--1:capture_phylum_counter=p__Proteobacteria--2:capture_species_counter=s__Elioraea sp006704265--1||s__Phaeospirillum sp903853455--1:gtdb_class_counter=c__Alphaproteobacteria--1||c__Campylobacteria--1:gtdb_domain_counter=d__Bacteria--2:gtdb_family_counter=f__Nitratiruptoraceae--1||f__UBA2136--1:gtdb_genus_counter=g__UBA2136--1||g__YY08-10--1:gtdb_order_counter=o__Campylobacterales--1||o__UBA1280--1:gtdb_phylum_counter=p__Campylobacterota--1||p__Proteobacteria--1:gtdb_species_counter=s__UBA2136 sp002689455--1||s__YY08-10 sp016629565--1:heptad_counter=MCP-38H--2||MCP-40H--2:lbd_counter=:lca_tree=d__Bacteria:name=N867836:ref_name_counter=])0.864:0.113511[&&NHX:Sample_counter=rhizpot1--2||rhizpot2--1||rhizpot3--1||rhiztom1--11||rhiztom2--61||rhiztom3--94:Type_counter=GTDB--8||capture--170:besthit_avg=86.26097560975612:besthit_max=94.1:besthit_min=74.8:besthit_std=3.506986188004532:besthit_sum=7073.4000000000015:bitscore_avg=182.36951219512196:bitscore_max=223.0:bitscore_min=69.3:bitscore_std=31.318572918248556:bitscore_sum=14954.3:capture_class_counter=c__Actinomycetia--6||c__Alphaproteobacteria--55||c__Clostridia--1||c__Desulfobulbia--1||c__Desulfovibrionia--1||c__Desulfuromonadia--3||c__Eremiobacteria--1||c__GWC2-55-46--1||c__Gammaproteobacteria--19||c__Gemmatimonadetes--2||c__Moorellia--3||c__Polyangia--1||c__Spirochaetia--1||c__UBA1135--66||c__Verrucomicrobiae--3||c__Vicinamibacteria--6:capture_domain_counter=d__Bacteria--170:capture_family_counter=f__Acetobacteraceae--1||f__Azospirillaceae--1||f__Baltobacteraceae--1||f__Beijerinckiaceae--11||f__Burkholderiaceae--5||f__Chromobacteriaceae--2||f__Desulfobulbaceae--1||f__Desulfomicrobiaceae--1||f__Devosiaceae--1||f__Dongiaceae--7||f__Enterobacteriaceae--1||f__GWC2-55-46--1||f__GWC2-71-9--2||f__Geobacteraceae--1||f__Geodermatophilaceae--4||f__Geothermobacteraceae--1||f__JAEUJZ01--1||f__Magnetospirillaceae--1||f__Moorellaceae--3||f__Opitutaceae--3||f__Oscillospiraceae--1||f__Pseudomonadaceae--1||f__Pseudopelobacteraceae--1||f__Rhizobiaceae--20||f__Rhodobacteraceae--3||f__Rhodocyclaceae--10||f__Rhodothalassiaceae--1||f__Sphingomonadaceae--5||f__Streptosporangiaceae--2||f__Treponemataceae--1||f__UBA2386--66||f__Vicinamibacteraceae--6||f__Xanthobacteraceae--4:capture_genus_counter=g__Acidovorax_A--2||g__Agrobacterium--2||g__Aquilonibacter--1||g__Azonexus--3||g__Blastochloris--1||g__Blastococcus--4||g__Bosea--2||g__CAIYYX01--1||g__CAIZDL01--1||g__Caballeronia--1||g__Chromobacterium--2||g__Dactylopiibacterium--2||g__Denitromonas--1||g__Desulfomicrobium--1||g__Devosia_A--1||g__Dongia--7||g__Dysosmobacter--1||g__Elioraea--1||g__GWA2-54-12--1||g__Geomonas--1||g__Geothermobacter--1||g__Iodidimonas--1||g__JABFSM01--2||g__JACRCG01--1||g__JAGNNG01--1||g__Luteitalea--6||g__Marivivens--1||g__Massilia--1||g__Methylobacterium--9||g__Moorella--3||g__Opitutus--3||g__PALSA-894--1||g__Pararhizobium--11||g__Phaeospirillum--1||g__Planobispora--2||g__Pseudomonas_A--1||g__Pseudophaeobacter--1||g__Qipengyuania--4||g__Rhizobium--7||g__Rhodocyclus--3||g__Rhodoferax--1||g__Rhodopseudomonas--2||g__Scandinavium--1||g__Sphingomonas--1||g__Spiro-10--1||g__Sulfitobacter--1||g__UBA10518--1||g__UBA2386--66:capture_order_counter=o__Acetobacterales--1||o__Azospirillales--1||o__Baltobacterales--1||o__Burkholderiales--17||o__Desulfobulbales--1||o__Desulfovibrionales--1||o__Desulfuromonadales--1||o__Dongiales--7||o__Enterobacterales--1||o__GWC2-55-46--1||o__Gemmatimonadales--2||o__Geobacterales--2||o__Moorellales--3||o__Mycobacteriales--4||o__Opitutales--3||o__Oscillospirales--1||o__Palsa-1104--1||o__Pseudomonadales--1||o__Rhizobiales--36||o__Rhodobacterales--3||o__Rhodospirillales--1||o__Sphingomonadales--6||o__Streptosporangiales--2||o__Treponematales--1||o__UBA2386--66||o__Vicinamibacterales--6:capture_phylum_counter=p__Acidobacteriota--6||p__Actinobacteriota--6||p__Desulfobacterota--5||p__Desulfobacterota_I--1||p__Eremiobacterota--1||p__Firmicutes_A--1||p__Firmicutes_B--3||p__Gemmatimonadota--2||p__Myxococcota--1||p__Planctomycetota--66||p__Proteobacteria--74||p__Spirochaetota--1||p__Verrucomicrobiota--3:capture_species_counter=s__Acidovorax_A sp002397315--2||s__Agrobacterium tumefaciens_I--2||s__Aquilonibacter stordalenmirensis--1||s__Azonexus sp002425245--1||s__Azonexus sp012275485--2||s__Blastochloris sulfoviridis--1||s__Blastococcus saxobsidens--2||s__Blastococcus sp900109665--2||s__Bosea sp001556125--1||s__Bosea sp014873125--1||s__CAIYYX01 sp903904605--1||s__CAIZDL01 sp903856295--1||s__Caballeronia zhejiangensis--1||s__Chromobacterium phragmitis--2||s__Dactylopiibacterium sp002307175--2||s__Denitromonas sp018524365--1||s__Desulfomicrobium macestii--1||s__Devosia_A sp903842455--1||s__Dongia sp000620685--7||s__Dysosmobacter sp910577405--1||s__Elioraea sp006704265--1||s__GWA2-54-12 sp001795535--1||s__Geomonas pelophila--1||s__Geothermobacter sp003695205--1||s__Iodidimonas muriae--1||s__JABFSM01 sp902826755--2||s__JACRCG01 sp014380135--1||s__JAGNNG01 sp016794365--1||s__Luteitalea sp001464065--6||s__Marivivens zhoushanense--1||s__Massilia mucilaginosa--1||s__Methylobacterium tarhaniae--9||s__Moorella mulderi--3||s__Opitutus terrae--3||s__PALSA-894 sp003140315--1||s__Pararhizobium sp001424045--11||s__Phaeospirillum sp903853455--1||s__Planobispora takensis--2||s__Pseudomonas_A stutzeri_O--1||s__Pseudophaeobacter sp000169455--1||s__Qipengyuania sp009993605--4||s__Rhizobium ecuadorense--5||s__Rhizobium rhizogenes_B--1||s__Rhizobium sp003627795--1||s__Rhodocyclus tenuis_A--3||s__Rhodoferax ferrireducens_A--1||s__Rhodopseudomonas faecalis--2||s__Scandinavium sp009668205--1||s__Sphingomonas sp001421715--1||s__Spiro-10 sp003245785--1||s__Sulfitobacter sp000156335--1||s__UBA10518 sp003508005--1||s__UBA2386 sp005776475--66:evalue_avg=1.6463414634146342e-19:evalue_max=1.35e-17:evalue_min=1.98e-75:evalue_std=1.4908256020104289e-18:evalue_sum=1.35e-17:gapopen_avg=0.13414634146341464:gapopen_max=1.0:gapopen_min=0.0:gapopen_std=0.3429067872462374:gapopen_sum=11.0:gtdb_class_counter=c__Alphaproteobacteria--4||c__Campylobacteria--1||c__Clostridia--3:gtdb_domain_counter=d__Bacteria--8:gtdb_family_counter=f__Acetobacteraceae--1||f__Azospirillaceae--1||f__Cellulosilyticaceae--3||f__Nitratiruptoraceae--1||f__UBA2136--1||f__Xanthobacteraceae--1:gtdb_genus_counter=g__Azospirillum--1||g__Epulopiscium_B--1||g__Epulopiscium_C--2||g__Pseudolabrys--1||g__Rhodovastum--1||g__UBA2136--1||g__YY08-10--1:gtdb_order_counter=o__Acetobacterales--1||o__Azospirillales--1||o__Campylobacterales--1||o__Lachnospirales--3||o__Rhizobiales--1||o__UBA1280--1:gtdb_phylum_counter=p__Campylobacterota--1||p__Firmicutes_A--3||p__Proteobacteria--4:gtdb_species_counter=s__Azospirillum sp017356015--1||s__Epulopiscium_B sp001995005--1||s__Epulopiscium_C sp001994995--1||s__Epulopiscium_C sp002007315--1||s__Pseudolabrys sp016124795--1||s__Rhodovastum atsumiense--1||s__UBA2136 sp002689455--1||s__YY08-10 sp016629565--1:heptad_counter=MCP-28H--1||MCP-36H--1||MCP-38H--173||MCP-40H--2||MCP-44H--1:lbd_counter=:lca_tree=d__Bacteria:length_avg=123.96341463414635:length_max=157.0:length_min=45.0:length_std=23.79773052876646:length_sum=10165.0:mismatch_avg=17.317073170731707:mismatch_max=38.0:mismatch_min=6.0:mismatch_std=6.578825083254716:mismatch_sum=1420.0:name=N867837:qcovhsp_avg=99.44024390243902:qcovhsp_max=100.0:qcovhsp_min=95.2:qcovhsp_std=0.8543078573241711:qcovhsp_sum=8154.099999999999:qend_avg=124.29268292682927:qend_max=156.0:qend_min=46.0:qend_std=23.796196295734685:qend_sum=10192.0:qstart_avg=1.4268292682926829:qstart_max=8.0:qstart_min=1.0:qstart_std=0.969032708552143:qstart_sum=117.0:ref_name_counter=GB_GCA_001310715.1_protein.faa_BAXV01000002.1_198@PF00015_full_PFAM.1.62--1||GB_GCA_009694265.1_protein.faa_SHVM01000081.1_1@PF00015_full_PFAM.94.259--1||GB_GCA_016124795.1_protein.faa_WGNB01000050.1_21@PF00015_full_PFAM.262.431--2||GB_GCA_016201085.1_protein.faa_JACQDO010000155.1_2@PF00015_full_PFAM.272.445--1||GB_GCA_903885555.1_protein.faa_CAISIV010000078.1_31@PF00015_full_PFAM.252.416--1||RS_GCF_003367395.1_protein.faa_NZ_CP031417.1_4877@PF00015_full_PFAM.262.432--76:scovhsp_avg=73.50365853658536:scovhsp_max=92.4:scovhsp_min=50.6:scovhsp_std=12.96099033255105:scovhsp_sum=6027.299999999999:send_avg=132.71951219512195:send_max=170.0:send_min=46.0:send_std=25.737168391183708:send_sum=10883.0:sstart_avg=9.804878048780488:sstart_max=38.0:sstart_min=1.0:sstart_std=9.332591272604168:sstart_sum=804.0])0.12:0.053835[&&NHX:Sample_counter=rhizpot1--4||rhizpot2--2||rhizpot3--2||rhiztom1--12||rhiztom2--65||rhiztom3--96:Type_counter=GTDB--11||capture--181:besthit_avg=86.05060240963856:besthit_max=94.1:besthit_min=68.8:besthit_std=3.9777237483318144:besthit_sum=7142.200000000001:bitscore_avg=181.1:bitscore_max=223.0:bitscore_min=69.3:bitscore_std=33.206313681176404:bitscore_sum=15031.3:capture_class_counter=c__4484-113--1||c__Actinomycetia--7||c__Alphaproteobacteria--57||c__Clostridia--1||c__Desulfobulbia--1||c__Desulfovibrionia--1||c__Desulfuromonadia--3||c__Eremiobacteria--1||c__GWC2-55-46--1||c__Gammaproteobacteria--26||c__Gemmatimonadetes--2||c__Moorellia--3||c__Polyangia--1||c__Spirochaetia--1||c__UBA1135--66||c__Verrucomicrobiae--3||c__Vicinamibacteria--6:capture_domain_counter=d__Bacteria--181:capture_family_counter=f__Acetobacteraceae--1||f__Azospirillaceae--1||f__Baltobacteraceae--1||f__Beijerinckiaceae--11||f__Burkholderiaceae--6||f__Chromatiaceae--1||f__Chromobacteriaceae--2||f__Desulfobulbaceae--1||f__Desulfomicrobiaceae--1||f__Devosiaceae--1||f__Dongiaceae--7||f__Enterobacteriaceae--1||f__GWC2-55-46--1||f__GWC2-71-9--2||f__Geobacteraceae--1||f__Geodermatophilaceae--4||f__Geothermobacteraceae--1||f__JAEUJZ01--1||f__JAFGCY01--1||f__Magnetospirillaceae--2||f__Micromonosporaceae--1||f__Moorellaceae--3||f__Opitutaceae--3||f__Oscillospiraceae--1||f__Pseudomonadaceae--6||f__Pseudopelobacteraceae--1||f__Rhizobiaceae--20||f__Rhodobacteraceae--3||f__Rhodocyclaceae--10||f__Rhodothalassiaceae--1||f__Sphingomonadaceae--5||f__Streptosporangiaceae--2||f__Treponemataceae--1||f__UBA2386--66||f__Vicinamibacteraceae--6||f__Xanthobacteraceae--5:capture_genus_counter=g__Acidovorax_A--2||g__Actinoplanes--1||g__Afipia--1||g__Agrobacterium--2||g__Aquilonibacter--1||g__Azonexus--3||g__Blastochloris--1||g__Blastococcus--4||g__Bosea--2||g__CAIYYX01--1||g__CAIZDL01--1||g__Caballeronia--1||g__Chromatium--1||g__Chromobacterium--2||g__Dactylopiibacterium--2||g__Denitromonas--1||g__Desulfomicrobium--1||g__Devosia_A--1||g__Dongia--7||g__Dysosmobacter--1||g__Elioraea--1||g__GWA2-54-12--1||g__Geomonas--1||g__Geothermobacter--1||g__Iodidimonas--1||g__JABFSM01--2||g__JACRCG01--1||g__JAFGCY01--1||g__JAGNNG01--1||g__Luteitalea--6||g__Marivivens--1||g__Massilia--1||g__Methylobacterium--9||g__Moorella--3||g__Opitutus--3||g__PALSA-894--1||g__Pararhizobium--11||g__Phaeospirillum--2||g__Planobispora--2||g__Pseudoduganella--1||g__Pseudomonas_A--1||g__Pseudomonas_E--5||g__Pseudophaeobacter--1||g__Qipengyuania--4||g__Rhizobium--7||g__Rhodocyclus--3||g__Rhodoferax--1||g__Rhodopseudomonas--2||g__Scandinavium--1||g__Sphingomonas--1||g__Spiro-10--1||g__Sulfitobacter--1||g__UBA10518--1||g__UBA2386--66:capture_order_counter=o__4484-113--1||o__Acetobacterales--1||o__Azospirillales--1||o__Baltobacterales--1||o__Burkholderiales--18||o__Chromatiales--1||o__Desulfobulbales--1||o__Desulfovibrionales--1||o__Desulfuromonadales--1||o__Dongiales--7||o__Enterobacterales--1||o__GWC2-55-46--1||o__Gemmatimonadales--2||o__Geobacterales--2||o__Moorellales--3||o__Mycobacteriales--5||o__Opitutales--3||o__Oscillospirales--1||o__Palsa-1104--1||o__Pseudomonadales--6||o__Rhizobiales--37||o__Rhodobacterales--3||o__Rhodospirillales--2||o__Sphingomonadales--6||o__Streptosporangiales--2||o__Treponematales--1||o__UBA2386--66||o__Vicinamibacterales--6:capture_phylum_counter=p__4484-113--1||p__Acidobacteriota--6||p__Actinobacteriota--7||p__Desulfobacterota--5||p__Desulfobacterota_I--1||p__Eremiobacterota--1||p__Firmicutes_A--1||p__Firmicutes_B--3||p__Gemmatimonadota--2||p__Myxococcota--1||p__Planctomycetota--66||p__Proteobacteria--83||p__Spirochaetota--1||p__Verrucomicrobiota--3:capture_species_counter=s__Acidovorax_A sp002397315--2||s__Actinoplanes philippinensis--1||s__Afipia massiliensis_A--1||s__Agrobacterium tumefaciens_I--2||s__Aquilonibacter stordalenmirensis--1||s__Azonexus sp002425245--1||s__Azonexus sp012275485--2||s__Blastochloris sulfoviridis--1||s__Blastococcus saxobsidens--2||s__Blastococcus sp900109665--2||s__Bosea sp001556125--1||s__Bosea sp014873125--1||s__CAIYYX01 sp903904605--1||s__CAIZDL01 sp903856295--1||s__Caballeronia zhejiangensis--1||s__Chromatium minus--1||s__Chromobacterium phragmitis--2||s__Dactylopiibacterium sp002307175--2||s__Denitromonas sp018524365--1||s__Desulfomicrobium macestii--1||s__Devosia_A sp903842455--1||s__Dongia sp000620685--7||s__Dysosmobacter sp910577405--1||s__Elioraea sp006704265--1||s__GWA2-54-12 sp001795535--1||s__Geomonas pelophila--1||s__Geothermobacter sp003695205--1||s__Iodidimonas muriae--1||s__JABFSM01 sp902826755--2||s__JACRCG01 sp014380135--1||s__JAFGCY01 sp016932385--1||s__JAGNNG01 sp016794365--1||s__Luteitalea sp001464065--6||s__Marivivens zhoushanense--1||s__Massilia mucilaginosa--1||s__Methylobacterium tarhaniae--9||s__Moorella mulderi--3||s__Opitutus terrae--3||s__PALSA-894 sp003140315--1||s__Pararhizobium sp001424045--11||s__Phaeospirillum sp903853455--2||s__Planobispora takensis--2||s__Pseudoduganella namucuonensis--1||s__Pseudomonas_A stutzeri_O--1||s__Pseudomonas_E fluorescens_BS--5||s__Pseudophaeobacter sp000169455--1||s__Qipengyuania sp009993605--4||s__Rhizobium ecuadorense--5||s__Rhizobium rhizogenes_B--1||s__Rhizobium sp003627795--1||s__Rhodocyclus tenuis_A--3||s__Rhodoferax ferrireducens_A--1||s__Rhodopseudomonas faecalis--2||s__Scandinavium sp009668205--1||s__Sphingomonas sp001421715--1||s__Spiro-10 sp003245785--1||s__Sulfitobacter sp000156335--1||s__UBA10518 sp003508005--1||s__UBA2386 sp005776475--66:evalue_avg=1.6396385542168674e-19:evalue_max=1.35e-17:evalue_min=1.98e-75:evalue_std=1.4817199008352743e-18:evalue_sum=1.3609e-17:gapopen_avg=0.13253012048192772:gapopen_max=1.0:gapopen_min=0.0:gapopen_std=0.34112741119273676:gapopen_sum=11.0:gtdb_class_counter=c__Alphaproteobacteria--4||c__Campylobacteria--1||c__Clostridia--6:gtdb_domain_counter=d__Bacteria--11:gtdb_family_counter=f__Acetobacteraceae--1||f__Azospirillaceae--1||f__Cellulosilyticaceae--3||f__Lachnospiraceae--3||f__Nitratiruptoraceae--1||f__UBA2136--1||f__Xanthobacteraceae--1:gtdb_genus_counter=g__Azospirillum--1||g__Epulopiscium_B--1||g__Epulopiscium_C--2||g__Pseudolabrys--1||g__RGIG1668--3||g__Rhodovastum--1||g__UBA2136--1||g__YY08-10--1:gtdb_order_counter=o__Acetobacterales--1||o__Azospirillales--1||o__Campylobacterales--1||o__Lachnospirales--6||o__Rhizobiales--1||o__UBA1280--1:gtdb_phylum_counter=p__Campylobacterota--1||p__Firmicutes_A--6||p__Proteobacteria--4:gtdb_species_counter=s__Azospirillum sp017356015--1||s__Epulopiscium_B sp001995005--1||s__Epulopiscium_C sp001994995--1||s__Epulopiscium_C sp002007315--1||s__Pseudolabrys sp016124795--1||s__RGIG1668 sp017390645--1||s__RGIG1668 sp017399685--1||s__RGIG1668 sp017416505--1||s__Rhodovastum atsumiense--1||s__UBA2136 sp002689455--1||s__YY08-10 sp016629565--1:heptad_counter=MCP-28H--1||MCP-36H--1||MCP-38H--183||MCP-40H--2||MCP-42H--1||MCP-44H--4:lbd_counter=:lca_tree=d__Bacteria:length_avg=123.24096385542168:length_max=157.0:length_min=45.0:length_std=24.550888097515465:length_sum=10229.0:mismatch_avg=17.349397590361445:mismatch_max=38.0:mismatch_min=6.0:mismatch_std=6.545215595658607:mismatch_sum=1440.0:name=N867838:qcovhsp_avg=99.39277108433733:qcovhsp_max=100.0:qcovhsp_min=95.2:qcovhsp_std=0.9528881812589318:qcovhsp_sum=8249.599999999999:qend_avg=123.60240963855422:qend_max=156.0:qend_min=46.0:qend_std=24.472453283898385:qend_sum=10259.0:qstart_avg=1.4578313253012047:qstart_max=8.0:qstart_min=1.0:qstart_std=1.003666507863423:qstart_sum=121.0:ref_name_counter=GB_GCA_001310715.1_protein.faa_BAXV01000002.1_198@PF00015_full_PFAM.1.62--1||GB_GCA_009694265.1_protein.faa_SHVM01000081.1_1@PF00015_full_PFAM.94.259--1||GB_GCA_016124795.1_protein.faa_WGNB01000050.1_21@PF00015_full_PFAM.262.431--2||GB_GCA_016201085.1_protein.faa_JACQDO010000155.1_2@PF00015_full_PFAM.272.445--1||GB_GCA_903885555.1_protein.faa_CAISIV010000078.1_31@PF00015_full_PFAM.252.416--1||RS_GCF_000494755.1_protein.faa_NC_022657.1_6682@PF00015_full_PFAM.26.138--1||RS_GCF_003367395.1_protein.faa_NZ_CP031417.1_4877@PF00015_full_PFAM.262.432--76:scovhsp_avg=73.30602409638554:scovhsp_max=92.4:scovhsp_min=50.6:scovhsp_std=13.006943262112067:scovhsp_sum=6084.4:send_avg=132.02409638554218:send_max=170.0:send_min=46.0:send_std=26.352662615330274:send_sum=10958.0:sstart_avg=9.831325301204819:sstart_max=38.0:sstart_min=1.0:sstart_std=9.278639614739097:sstart_sum=816.0])0:0.0245629[&&NHX:Sample_counter=rhizpot1--6||rhizpot2--3||rhizpot3--3||rhiztom1--16||rhiztom2--69||rhiztom3--100:Type_counter=GTDB--19||capture--197:besthit_avg=86.05060240963856:besthit_max=94.1:besthit_min=68.8:besthit_std=3.9777237483318144:besthit_sum=7142.200000000001:bitscore_avg=181.1:bitscore_max=223.0:bitscore_min=69.3:bitscore_std=33.206313681176404:bitscore_sum=15031.3:capture_class_counter=c__4484-113--1||c__Actinomycetia--8||c__Alphaproteobacteria--65||c__Clostridia--2||c__Desulfobulbia--1||c__Desulfovibrionia--1||c__Desulfuromonadia--4||c__Eremiobacteria--1||c__GWC2-55-46--1||c__Gammaproteobacteria--28||c__Gemmatimonadetes--2||c__Moorellia--4||c__Negativicutes--2||c__Polyangia--1||c__Spirochaetia--1||c__UBA1135--66||c__Verrucomicrobiae--3||c__Vicinamibacteria--6:capture_domain_counter=d__Bacteria--197:capture_family_counter=f__Acetobacteraceae--1||f__Azospirillaceae--1||f__Baltobacteraceae--1||f__Beijerinckiaceae--13||f__Burkholderiaceae--7||f__Cellulomonadaceae--1||f__Chromatiaceae--1||f__Chromobacteriaceae--2||f__Desulfobulbaceae--1||f__Desulfomicrobiaceae--1||f__Devosiaceae--1||f__Dongiaceae--8||f__Enterobacteriaceae--1||f__GWC2-55-46--1||f__GWC2-71-9--2||f__Geobacteraceae--1||f__Geodermatophilaceae--4||f__Geothermobacteraceae--1||f__JAEUJZ01--1||f__JAFGCY01--1||f__JAGPMH01--2||f__Magnetospirillaceae--2||f__Micromonosporaceae--1||f__Moorellaceae--4||f__Opitutaceae--3||f__Oscillospiraceae--2||f__Phreatobacteraceae--1||f__Pseudomonadaceae--6||f__Pseudopelobacteraceae--1||f__Rhizobiaceae--20||f__Rhodanobacteraceae--1||f__Rhodobacteraceae--5||f__Rhodocyclaceae--10||f__Rhodothalassiaceae--1||f__Sphingomonadaceae--7||f__Streptosporangiaceae--2||f__Syntrophotaleaceae--1||f__Treponemataceae--1||f__UBA2386--66||f__Vicinamibacteraceae--6||f__Xanthobacteraceae--5:capture_genus_counter=g__Acidovorax_A--2||g__Actinoplanes--1||g__Afipia--1||g__Agrobacterium--2||g__Aquilonibacter--1||g__Arenibacterium--1||g__Azonexus--3||g__Blastochloris--1||g__Blastococcus--4||g__Bosea--3||g__CAIYYX01--1||g__CAIZDL01--1||g__Caballeronia--1||g__Cellulomonas--1||g__Chromatium--1||g__Chromobacterium--2||g__Dactylopiibacterium--2||g__Denitromonas--1||g__Desulfomicrobium--1||g__Devosia_A--1||g__Dongia--8||g__Dysosmobacter--1||g__Elioraea--1||g__Frigidibacter--1||g__GWA2-54-12--1||g__Geomonas--1||g__Geothermobacter--1||g__Iodidimonas--1||g__JABFSM01--2||g__JACRCG01--1||g__JAFGCY01--1||g__JAGNNG01--1||g__JAGPMH01--2||g__KK5--1||g__Luteibacter--1||g__Luteitalea--6||g__Marivivens--1||g__Massilia--1||g__Methylobacterium--10||g__Moorella--4||g__Opitutus--3||g__PALSA-894--1||g__Pararhizobium--11||g__Phaeospirillum--2||g__Phreatobacter--1||g__Planobispora--2||g__Pseudoduganella--1||g__Pseudomonas_A--1||g__Pseudomonas_E--5||g__Pseudophaeobacter--1||g__Qipengyuania--6||g__Rhizobium--7||g__Rhodocyclus--3||g__Rhodoferax--1||g__Rhodopseudomonas--2||g__Scandinavium--1||g__Sphingomonas--1||g__Spiro-10--1||g__Sulfitobacter--1||g__Syntrophotalea_A--1||g__UBA10518--1||g__UBA2386--66||g__WRMH01--1:capture_order_counter=o__4484-113--1||o__Acetobacterales--1||o__Actinomycetales--1||o__Azospirillales--1||o__Baltobacterales--1||o__Burkholderiales--19||o__Chromatiales--1||o__Desulfobulbales--1||o__Desulfovibrionales--1||o__Desulfuromonadales--2||o__Dongiales--8||o__Enterobacterales--1||o__GWC2-55-46--1||o__Gemmatimonadales--2||o__Geobacterales--2||o__Moorellales--4||o__Mycobacteriales--5||o__Opitutales--3||o__Oscillospirales--2||o__Palsa-1104--1||o__Pseudomonadales--6||o__Rhizobiales--40||o__Rhodobacterales--5||o__Rhodospirillales--2||o__Selenomonadales--2||o__Sphingomonadales--8||o__Streptosporangiales--2||o__Treponematales--1||o__UBA2386--66||o__Vicinamibacterales--6||o__Xanthomonadales--1:capture_phylum_counter=p__4484-113--1||p__Acidobacteriota--6||p__Actinobacteriota--8||p__Desulfobacterota--6||p__Desulfobacterota_I--1||p__Eremiobacterota--1||p__Firmicutes_A--2||p__Firmicutes_B--4||p__Firmicutes_C--2||p__Gemmatimonadota--2||p__Myxococcota--1||p__Planctomycetota--66||p__Proteobacteria--93||p__Spirochaetota--1||p__Verrucomicrobiota--3:capture_species_counter=s__Acidovorax_A sp002397315--2||s__Actinoplanes philippinensis--1||s__Afipia massiliensis_A--1||s__Agrobacterium tumefaciens_I--2||s__Aquilonibacter stordalenmirensis--1||s__Arenibacterium halophilum--1||s__Azonexus sp002425245--1||s__Azonexus sp012275485--2||s__Blastochloris sulfoviridis--1||s__Blastococcus saxobsidens--2||s__Blastococcus sp900109665--2||s__Bosea sp001556125--1||s__Bosea sp014873125--2||s__CAIYYX01 sp903904605--1||s__CAIZDL01 sp903856295--1||s__Caballeronia zhejiangensis--1||s__Cellulomonas persica--1||s__Chromatium minus--1||s__Chromobacterium phragmitis--2||s__Dactylopiibacterium sp002307175--2||s__Denitromonas sp018524365--1||s__Desulfomicrobium macestii--1||s__Devosia_A sp903842455--1||s__Dongia sp000620685--8||s__Dysosmobacter sp910577405--1||s__Elioraea sp006704265--1||s__Frigidibacter albus--1||s__GWA2-54-12 sp001795535--1||s__Geomonas pelophila--1||s__Geothermobacter sp003695205--1||s__Iodidimonas muriae--1||s__JABFSM01 sp902826755--2||s__JACRCG01 sp014380135--1||s__JAFGCY01 sp016932385--1||s__JAGNNG01 sp016794365--1||s__JAGPMH01 sp018052945--2||s__KK5 sp001984095--1||s__Luteibacter yeojuensis_B--1||s__Luteitalea sp001464065--6||s__Marivivens zhoushanense--1||s__Massilia mucilaginosa--1||s__Methylobacterium sp900103195--1||s__Methylobacterium tarhaniae--9||s__Moorella mulderi--4||s__Opitutus terrae--3||s__PALSA-894 sp003140315--1||s__Pararhizobium sp001424045--11||s__Phaeospirillum sp903853455--2||s__Phreatobacter oligotrophus--1||s__Planobispora takensis--2||s__Pseudoduganella namucuonensis--1||s__Pseudomonas_A stutzeri_O--1||s__Pseudomonas_E fluorescens_BS--5||s__Pseudophaeobacter sp000169455--1||s__Qipengyuania sp009993605--6||s__Rhizobium ecuadorense--5||s__Rhizobium rhizogenes_B--1||s__Rhizobium sp003627795--1||s__Rhodocyclus tenuis_A--3||s__Rhodoferax ferrireducens_A--1||s__Rhodopseudomonas faecalis--2||s__Scandinavium sp009668205--1||s__Sphingomonas sp001421715--1||s__Spiro-10 sp003245785--1||s__Sulfitobacter sp000156335--1||s__Syntrophotalea_A sp013619105--1||s__UBA10518 sp003508005--1||s__UBA2386 sp005776475--66||s__WRMH01 sp009787625--1:evalue_avg=1.6396385542168674e-19:evalue_max=1.35e-17:evalue_min=1.98e-75:evalue_std=1.4817199008352743e-18:evalue_sum=1.3609e-17:gapopen_avg=0.13253012048192772:gapopen_max=1.0:gapopen_min=0.0:gapopen_std=0.3411274111927367:gapopen_sum=11.0:gtdb_class_counter=c__Alphaproteobacteria--5||c__Bacilli--1||c__Campylobacteria--1||c__Clostridia--9||c__Coprothermobacteria--1||c__Negativicutes--1||c__Spirochaetia--1:gtdb_domain_counter=d__Bacteria--19:gtdb_family_counter=f__Acetobacteraceae--1||f__Azospirillaceae--1||f__Cellulosilyticaceae--5||f__DRHE01--1||f__JAADFF01--1||f__JAGPMH01--1||f__Lachnospiraceae--4||f__Micavibrionaceae--1||f__NBRC-103111--1||f__Nitratiruptoraceae--1||f__UBA2136--1||f__Xanthobacteraceae--1:gtdb_genus_counter=g__Anaerosporobacter--1||g__Azospirillum--1||g__Cellulosilyticum--2||g__DRHE01--1||g__Epulopiscium_B--1||g__Epulopiscium_C--2||g__JAADFF01--1||g__JAGPMH01--1||g__Paenibacillus_G--1||g__Pseudolabrys--1||g__RGIG1668--3||g__Rhodovastum--1||g__UBA2136--1||g__UBA6929--1||g__YY08-10--1:gtdb_order_counter=o__Acetobacterales--1||o__Azospirillales--1||o__Campylobacterales--1||o__Coprothermobacterales--1||o__Lachnospirales--9||o__Micavibrionales--1||o__Paenibacillales--1||o__Rhizobiales--1||o__SZUA-6--1||o__Selenomonadales--1||o__UBA1280--1:gtdb_phylum_counter=p__Campylobacterota--1||p__Coprothermobacterota--1||p__Firmicutes--1||p__Firmicutes_A--9||p__Firmicutes_C--1||p__Proteobacteria--5||p__Spirochaetota--1:gtdb_species_counter=s__Anaerosporobacter sp012070565--1||s__Azospirillum sp017356015--1||s__Cellulosilyticum sp015058045--1||s__Cellulosilyticum sp017941635--1||s__DRHE01 sp011049745--1||s__Epulopiscium_B sp001995005--1||s__Epulopiscium_C sp001994995--1||s__Epulopiscium_C sp002007315--1||s__JAADFF01 sp013153035--1||s__JAGPMH01 sp018052945--1||s__Paenibacillus_G validus--1||s__Pseudolabrys sp016124795--1||s__RGIG1668 sp017390645--1||s__RGIG1668 sp017399685--1||s__RGIG1668 sp017416505--1||s__Rhodovastum atsumiense--1||s__UBA2136 sp002689455--1||s__UBA6929 sp002448815--1||s__YY08-10 sp016629565--1:heptad_counter=MCP-24H--3||MCP-28H--1||MCP-36H--1||MCP-38H--193||MCP-40H--2||MCP-42H--3||MCP-44H--13:lbd_counter=:lca_tree=d__Bacteria:length_avg=123.24096385542168:length_max=157.0:length_min=45.0:length_std=24.550888097515465:length_sum=10229.0:mismatch_avg=17.349397590361445:mismatch_max=38.0:mismatch_min=6.0:mismatch_std=6.5452155956586076:mismatch_sum=1440.0:name=N867839:qcovhsp_avg=99.39277108433733:qcovhsp_max=100.0:qcovhsp_min=95.2:qcovhsp_std=0.9528881812589318:qcovhsp_sum=8249.599999999999:qend_avg=123.60240963855422:qend_max=156.0:qend_min=46.0:qend_std=24.472453283898385:qend_sum=10259.0:qstart_avg=1.4578313253012047:qstart_max=8.0:qstart_min=1.0:qstart_std=1.003666507863423:qstart_sum=121.0:ref_name_counter=GB_GCA_001310715.1_protein.faa_BAXV01000002.1_198@PF00015_full_PFAM.1.62--1||GB_GCA_009694265.1_protein.faa_SHVM01000081.1_1@PF00015_full_PFAM.94.259--1||GB_GCA_016124795.1_protein.faa_WGNB01000050.1_21@PF00015_full_PFAM.262.431--2||GB_GCA_016201085.1_protein.faa_JACQDO010000155.1_2@PF00015_full_PFAM.272.445--1||GB_GCA_903885555.1_protein.faa_CAISIV010000078.1_31@PF00015_full_PFAM.252.416--1||RS_GCF_000494755.1_protein.faa_NC_022657.1_6682@PF00015_full_PFAM.26.138--1||RS_GCF_003367395.1_protein.faa_NZ_CP031417.1_4877@PF00015_full_PFAM.262.432--76:scovhsp_avg=73.30602409638553:scovhsp_max=92.4:scovhsp_min=50.6:scovhsp_std=13.006943262112067:scovhsp_sum=6084.399999999999:send_avg=132.02409638554218:send_max=170.0:send_min=46.0:send_std=26.352662615330274:send_sum=10958.0:sstart_avg=9.831325301204819:sstart_max=38.0:sstart_min=1.0:sstart_std=9.278639614739097:sstart_sum=816.0])0.332:0.0994277[&&NHX:Sample_counter=rhizpot1--7||rhizpot2--3||rhizpot3--4||rhiztom1--17||rhiztom2--69||rhiztom3--100:Type_counter=GTDB--26||capture--200:besthit_avg=86.05060240963856:besthit_max=94.1:besthit_min=68.8:besthit_std=3.9777237483318144:besthit_sum=7142.200000000001:bitscore_avg=181.1:bitscore_max=223.0:bitscore_min=69.3:bitscore_std=33.206313681176404:bitscore_sum=15031.3:capture_class_counter=c__4484-113--1||c__AC1--1||c__Actinomycetia--8||c__Alphaproteobacteria--66||c__Clostridia--2||c__Desulfobulbia--1||c__Desulfovibrionia--1||c__Desulfuromonadia--4||c__Eremiobacteria--1||c__GWC2-55-46--1||c__Gammaproteobacteria--29||c__Gemmatimonadetes--2||c__Moorellia--4||c__Negativicutes--2||c__Polyangia--1||c__Spirochaetia--1||c__UBA1135--66||c__Verrucomicrobiae--3||c__Vicinamibacteria--6:capture_domain_counter=d__Bacteria--200:capture_family_counter=f__Acetobacteraceae--1||f__Azospirillaceae--1||f__Baltobacteraceae--1||f__Beijerinckiaceae--13||f__Burkholderiaceae--7||f__Cellulomonadaceae--1||f__Chromatiaceae--1||f__Chromobacteriaceae--2||f__Desulfobulbaceae--1||f__Desulfomicrobiaceae--1||f__Devosiaceae--1||f__Dongiaceae--8||f__Enterobacteriaceae--1||f__GWC2-55-46--1||f__GWC2-71-9--2||f__Geobacteraceae--1||f__Geodermatophilaceae--4||f__Geothermobacteraceae--1||f__JAEUJZ01--1||f__JAFGCY01--1||f__JAGPMH01--2||f__Magnetospirillaceae--2||f__Micromonosporaceae--1||f__Moorellaceae--4||f__Opitutaceae--3||f__Oscillospiraceae--2||f__Phreatobacteraceae--1||f__Pseudomonadaceae--7||f__Pseudopelobacteraceae--1||f__Rhizobiaceae--20||f__Rhodanobacteraceae--1||f__Rhodobacteraceae--5||f__Rhodocyclaceae--10||f__Rhodothalassiaceae--1||f__Sphingomonadaceae--7||f__Streptosporangiaceae--2||f__Syntrophotaleaceae--1||f__Treponemataceae--1||f__UBA2255--1||f__UBA2386--66||f__Vicinamibacteraceae--6||f__Xanthobacteraceae--6:capture_genus_counter=g__Acidovorax_A--2||g__Actinoplanes--1||g__Afipia--1||g__Agrobacterium--2||g__Aquilonibacter--1||g__Arenibacterium--1||g__Azonexus--3||g__Blastochloris--1||g__Blastococcus--4||g__Bosea--3||g__Bradyrhizobium--1||g__CAIYYX01--1||g__CAIZDL01--1||g__Caballeronia--1||g__Cellulomonas--1||g__Chromatium--1||g__Chromobacterium--2||g__Dactylopiibacterium--2||g__Denitromonas--1||g__Desulfomicrobium--1||g__Devosia_A--1||g__Dongia--8||g__Dysosmobacter--1||g__Elioraea--1||g__Frigidibacter--1||g__GWA2-54-12--1||g__Geomonas--1||g__Geothermobacter--1||g__Iodidimonas--1||g__JABFSM01--2||g__JACRCG01--1||g__JAFGCY01--1||g__JAGNNG01--1||g__JAGPMH01--2||g__KK5--1||g__Luteibacter--1||g__Luteitalea--6||g__Marivivens--1||g__Massilia--1||g__Methylobacterium--10||g__Moorella--4||g__Opitutus--3||g__PALSA-894--1||g__Pararhizobium--11||g__Phaeospirillum--2||g__Phreatobacter--1||g__Planobispora--2||g__Pseudoduganella--1||g__Pseudomonas_A--1||g__Pseudomonas_E--6||g__Pseudophaeobacter--1||g__Qipengyuania--6||g__Rhizobium--7||g__Rhodocyclus--3||g__Rhodoferax--1||g__Rhodopseudomonas--2||g__Scandinavium--1||g__Sphingomonas--1||g__Spiro-10--1||g__Sulfitobacter--1||g__Syntrophotalea_A--1||g__UBA10518--1||g__UBA2255--1||g__UBA2386--66||g__WRMH01--1:capture_order_counter=o__4484-113--1||o__AC1--1||o__Acetobacterales--1||o__Actinomycetales--1||o__Azospirillales--1||o__Baltobacterales--1||o__Burkholderiales--19||o__Chromatiales--1||o__Desulfobulbales--1||o__Desulfovibrionales--1||o__Desulfuromonadales--2||o__Dongiales--8||o__Enterobacterales--1||o__GWC2-55-46--1||o__Gemmatimonadales--2||o__Geobacterales--2||o__Moorellales--4||o__Mycobacteriales--5||o__Opitutales--3||o__Oscillospirales--2||o__Palsa-1104--1||o__Pseudomonadales--7||o__Rhizobiales--41||o__Rhodobacterales--5||o__Rhodospirillales--2||o__Selenomonadales--2||o__Sphingomonadales--8||o__Streptosporangiales--2||o__Treponematales--1||o__UBA2386--66||o__Vicinamibacterales--6||o__Xanthomonadales--1:capture_phylum_counter=p__4484-113--1||p__Acidobacteriota--6||p__Actinobacteriota--8||p__Desulfobacterota--6||p__Desulfobacterota_I--1||p__Edwardsbacteria--1||p__Eremiobacterota--1||p__Firmicutes_A--2||p__Firmicutes_B--4||p__Firmicutes_C--2||p__Gemmatimonadota--2||p__Myxococcota--1||p__Planctomycetota--66||p__Proteobacteria--95||p__Spirochaetota--1||p__Verrucomicrobiota--3:capture_species_counter=s__Acidovorax_A sp002397315--2||s__Actinoplanes philippinensis--1||s__Afipia massiliensis_A--1||s__Agrobacterium tumefaciens_I--2||s__Aquilonibacter stordalenmirensis--1||s__Arenibacterium halophilum--1||s__Azonexus sp002425245--1||s__Azonexus sp012275485--2||s__Blastochloris sulfoviridis--1||s__Blastococcus saxobsidens--2||s__Blastococcus sp900109665--2||s__Bosea sp001556125--1||s__Bosea sp014873125--2||s__Bradyrhizobium sp018130385--1||s__CAIYYX01 sp903904605--1||s__CAIZDL01 sp903856295--1||s__Caballeronia zhejiangensis--1||s__Cellulomonas persica--1||s__Chromatium minus--1||s__Chromobacterium phragmitis--2||s__Dactylopiibacterium sp002307175--2||s__Denitromonas sp018524365--1||s__Desulfomicrobium macestii--1||s__Devosia_A sp903842455--1||s__Dongia sp000620685--8||s__Dysosmobacter sp910577405--1||s__Elioraea sp006704265--1||s__Frigidibacter albus--1||s__GWA2-54-12 sp001795535--1||s__Geomonas pelophila--1||s__Geothermobacter sp003695205--1||s__Iodidimonas muriae--1||s__JABFSM01 sp902826755--2||s__JACRCG01 sp014380135--1||s__JAFGCY01 sp016932385--1||s__JAGNNG01 sp016794365--1||s__JAGPMH01 sp018052945--2||s__KK5 sp001984095--1||s__Luteibacter yeojuensis_B--1||s__Luteitalea sp001464065--6||s__Marivivens zhoushanense--1||s__Massilia mucilaginosa--1||s__Methylobacterium sp900103195--1||s__Methylobacterium tarhaniae--9||s__Moorella mulderi--4||s__Opitutus terrae--3||s__PALSA-894 sp003140315--1||s__Pararhizobium sp001424045--11||s__Phaeospirillum sp903853455--2||s__Phreatobacter oligotrophus--1||s__Planobispora takensis--2||s__Pseudoduganella namucuonensis--1||s__Pseudomonas_A stutzeri_O--1||s__Pseudomonas_E fluorescens_BS--5||s__Pseudomonas_E fuscovaginae_A--1||s__Pseudophaeobacter sp000169455--1||s__Qipengyuania sp009993605--6||s__Rhizobium ecuadorense--5||s__Rhizobium rhizogenes_B--1||s__Rhizobium sp003627795--1||s__Rhodocyclus tenuis_A--3||s__Rhodoferax ferrireducens_A--1||s__Rhodopseudomonas faecalis--2||s__Scandinavium sp009668205--1||s__Sphingomonas sp001421715--1||s__Spiro-10 sp003245785--1||s__Sulfitobacter sp000156335--1||s__Syntrophotalea_A sp013619105--1||s__UBA10518 sp003508005--1||s__UBA2255 sp002347565--1||s__UBA2386 sp005776475--66||s__WRMH01 sp009787625--1:evalue_avg=1.6396385542168674e-19:evalue_max=1.35e-17:evalue_min=1.98e-75:evalue_std=1.4817199008352743e-18:evalue_sum=1.3609e-17:gapopen_avg=0.13253012048192772:gapopen_max=1.0:gapopen_min=0.0:gapopen_std=0.3411274111927367:gapopen_sum=11.0:gtdb_class_counter=c__Alphaproteobacteria--6||c__Bacilli--1||c__Campylobacteria--1||c__Clostridia--9||c__Coprothermobacteria--1||c__Cyanobacteriia--6||c__Negativicutes--1||c__Spirochaetia--1:gtdb_domain_counter=d__Bacteria--26:gtdb_family_counter=f__Acetobacteraceae--1||f__Azospirillaceae--1||f__BOG-932--1||f__Cellulosilyticaceae--5||f__DRHE01--1||f__JAADFF01--1||f__JAGPMH01--1||f__Lachnospiraceae--4||f__Micavibrionaceae--1||f__Microcystaceae_A--6||f__NBRC-103111--1||f__Nitratiruptoraceae--1||f__UBA2136--1||f__Xanthobacteraceae--1:gtdb_genus_counter=g__Anaerosporobacter--1||g__Azospirillum--1||g__Cellulosilyticum--2||g__DRHE01--1||g__Epulopiscium_B--1||g__Epulopiscium_C--2||g__JAADFF01--1||g__JAGPMH01--1||g__Paenibacillus_G--1||g__Pseudolabrys--1||g__RGIG1668--3||g__Rhodovastum--1||g__Snowella--1||g__Synechocystis--5||g__TMPK1--1||g__UBA2136--1||g__UBA6929--1||g__YY08-10--1:gtdb_order_counter=o__Acetobacterales--1||o__Azospirillales--1||o__BOG-932--1||o__Campylobacterales--1||o__Coprothermobacterales--1||o__Cyanobacteriales--6||o__Lachnospirales--9||o__Micavibrionales--1||o__Paenibacillales--1||o__Rhizobiales--1||o__SZUA-6--1||o__Selenomonadales--1||o__UBA1280--1:gtdb_phylum_counter=p__Campylobacterota--1||p__Coprothermobacterota--1||p__Cyanobacteria--6||p__Firmicutes--1||p__Firmicutes_A--9||p__Firmicutes_C--1||p__Proteobacteria--6||p__Spirochaetota--1:gtdb_species_counter=s__Anaerosporobacter sp012070565--1||s__Azospirillum sp017356015--1||s__Cellulosilyticum sp015058045--1||s__Cellulosilyticum sp017941635--1||s__DRHE01 sp011049745--1||s__Epulopiscium_B sp001995005--1||s__Epulopiscium_C sp001994995--1||s__Epulopiscium_C sp002007315--1||s__JAADFF01 sp013153035--1||s__JAGPMH01 sp018052945--1||s__Paenibacillus_G validus--1||s__Pseudolabrys sp016124795--1||s__RGIG1668 sp017390645--1||s__RGIG1668 sp017399685--1||s__RGIG1668 sp017416505--1||s__Rhodovastum atsumiense--1||s__Snowella sp003249095--1||s__Synechocystis salina--1||s__Synechocystis sp000284455--1||s__Synechocystis sp000478825--1||s__Synechocystis sp016471375--1||s__Synechocystis sp018282115--1||s__TMPK1 sp018332375--1||s__UBA2136 sp002689455--1||s__UBA6929 sp002448815--1||s__YY08-10 sp016629565--1:heptad_counter=MCP-24H--4||MCP-28H--1||MCP-36H--1||MCP-38H--195||MCP-40H--2||MCP-42H--3||MCP-44H--20:lbd_counter=:lca_tree=d__Bacteria:length_avg=123.24096385542168:length_max=157.0:length_min=45.0:length_std=24.550888097515465:length_sum=10229.0:mismatch_avg=17.349397590361445:mismatch_max=38.0:mismatch_min=6.0:mismatch_std=6.5452155956586076:mismatch_sum=1440.0:name=N867840:qcovhsp_avg=99.39277108433733:qcovhsp_max=100.0:qcovhsp_min=95.2:qcovhsp_std=0.9528881812589318:qcovhsp_sum=8249.599999999999:qend_avg=123.60240963855422:qend_max=156.0:qend_min=46.0:qend_std=24.472453283898385:qend_sum=10259.0:qstart_avg=1.4578313253012047:qstart_max=8.0:qstart_min=1.0:qstart_std=1.003666507863423:qstart_sum=121.0:ref_name_counter=GB_GCA_001310715.1_protein.faa_BAXV01000002.1_198@PF00015_full_PFAM.1.62--1||GB_GCA_009694265.1_protein.faa_SHVM01000081.1_1@PF00015_full_PFAM.94.259--1||GB_GCA_016124795.1_protein.faa_WGNB01000050.1_21@PF00015_full_PFAM.262.431--2||GB_GCA_016201085.1_protein.faa_JACQDO010000155.1_2@PF00015_full_PFAM.272.445--1||GB_GCA_903885555.1_protein.faa_CAISIV010000078.1_31@PF00015_full_PFAM.252.416--1||RS_GCF_000494755.1_protein.faa_NC_022657.1_6682@PF00015_full_PFAM.26.138--1||RS_GCF_003367395.1_protein.faa_NZ_CP031417.1_4877@PF00015_full_PFAM.262.432--76:scovhsp_avg=73.30602409638553:scovhsp_max=92.4:scovhsp_min=50.6:scovhsp_std=13.006943262112067:scovhsp_sum=6084.399999999999:send_avg=132.02409638554218:send_max=170.0:send_min=46.0:send_std=26.352662615330274:send_sum=10958.0:sstart_avg=9.831325301204819:sstart_max=38.0:sstart_min=1.0:sstart_std=9.278639614739097:sstart_sum=816.0],((((GB_GCA_012841565.1_protein.faa_DUUM01000029.1_21@PF00015_full_PFAM.335.545:0.848889[&&NHX:Type=GTDB:gtdb_class=c__Clostridia:gtdb_domain=d__Bacteria:gtdb_family=f__Cellulosilyticaceae:gtdb_genus=g__DUUM01:gtdb_order=o__Lachnospirales:gtdb_phylum=p__Firmicutes_A:gtdb_species=s__DUUM01 sp012841565:heptad=MCP-44H:species=d__Bacteria_p__Firmicutes_A_c__Clostridia_o__Lachnospirales_f__Cellulosilyticaceae_g__DUUM01_s__DUUM01 sp012841565],c2cf8393-e11d-4b36-aefc-8f285b24d6b5_3@MCPsignal.96.123:5e-09[&&NHX:Sample=rhiztom3:Type=capture:capture_class=c__Alphaproteobacteria:capture_domain=d__Bacteria:capture_family=f__Rhodospirillaceae:capture_genus=g__Rhodospira:capture_order=o__Rhodospirillales:capture_phylum=p__Proteobacteria:capture_species=s__Rhodospira goensis:heptad=MCP-42H])0.882:0.404864[&&NHX:Sample_counter=rhiztom3--1:Type_counter=GTDB--1||capture--1:capture_class_counter=c__Alphaproteobacteria--1:capture_domain_counter=d__Bacteria--1:capture_family_counter=f__Rhodospirillaceae--1:capture_genus_counter=g__Rhodospira--1:capture_order_counter=o__Rhodospirillales--1:capture_phylum_counter=p__Proteobacteria--1:capture_species_counter=s__Rhodospira goensis--1:gtdb_class_counter=c__Clostridia--1:gtdb_domain_counter=d__Bacteria--1:gtdb_family_counter=f__Cellulosilyticaceae--1:gtdb_genus_counter=g__DUUM01--1:gtdb_order_counter=o__Lachnospirales--1:gtdb_phylum_counter=p__Firmicutes_A--1:gtdb_species_counter=s__DUUM01 sp012841565--1:heptad_counter=MCP-42H--1||MCP-44H--1:lbd_counter=:lca_tree=s__DUUM01 sp012841565:name=N867843:ref_name_counter=],(GB_GCA_016287765.1_protein.faa_JAEEWS010000002.1_10@PF00015_full_PFAM.509.718:1.8e-08[&&NHX:Type=GTDB:gtdb_class=c__Clostridia:gtdb_domain=d__Bacteria:gtdb_family=f__Lachnospiraceae:gtdb_genus=g__RGIG3528:gtdb_order=o__Lachnospirales:gtdb_phylum=p__Firmicutes_A:gtdb_species=s__RGIG3528 sp016287765:heptad=MCP-44H:species=d__Bacteria_p__Firmicutes_A_c__Clostridia_o__Lachnospirales_f__Lachnospiraceae_g__RGIG3528_s__RGIG3528 sp016287765],(GB_GCA_016287675.1_protein.faa_JAEFAR010000042.1_4@PF00015_full_PFAM.489.695:0.037899[&&NHX:Type=GTDB:gtdb_class=c__Clostridia:gtdb_domain=d__Bacteria:gtdb_family=f__Lachnospiraceae:gtdb_genus=g__RGIG3528:gtdb_order=o__Lachnospirales:gtdb_phylum=p__Firmicutes_A:gtdb_species=s__RGIG3528 sp016287675:heptad=MCP-44H:species=d__Bacteria_p__Firmicutes_A_c__Clostridia_o__Lachnospirales_f__Lachnospiraceae_g__RGIG3528_s__RGIG3528 sp016287675],(GB_GCA_017444675.1_protein.faa_JAFSWD010000092.1_3@PF00015_full_PFAM.500.710:5e-09[&&NHX:Type=GTDB:gtdb_class=c__Clostridia:gtdb_domain=d__Bacteria:gtdb_family=f__Lachnospiraceae:gtdb_genus=g__RGIG3528:gtdb_order=o__Lachnospirales:gtdb_phylum=p__Firmicutes_A:gtdb_species=s__RGIG3528 sp017444675:heptad=MCP-44H:species=d__Bacteria_p__Firmicutes_A_c__Clostridia_o__Lachnospirales_f__Lachnospiraceae_g__RGIG3528_s__RGIG3528 sp017444675],GB_GCA_016287765.1_protein.faa_JAEEWS010000039.1_22@PF00015_full_PFAM.500.709:0.0102989[&&NHX:Type=GTDB:gtdb_class=c__Clostridia:gtdb_domain=d__Bacteria:gtdb_family=f__Lachnospiraceae:gtdb_genus=g__RGIG3528:gtdb_order=o__Lachnospirales:gtdb_phylum=p__Firmicutes_A:gtdb_species=s__RGIG3528 sp016287765:heptad=MCP-44H:species=d__Bacteria_p__Firmicutes_A_c__Clostridia_o__Lachnospirales_f__Lachnospiraceae_g__RGIG3528_s__RGIG3528 sp016287765])0.898:0.0282392[&&NHX:Sample_counter=:Type_counter=GTDB--2:capture_class_counter=:capture_domain_counter=:capture_family_counter=:capture_genus_counter=:capture_order_counter=:capture_phylum_counter=:capture_species_counter=:evoltype=D:gtdb_class_counter=c__Clostridia--2:gtdb_domain_counter=d__Bacteria--2:gtdb_family_counter=f__Lachnospiraceae--2:gtdb_genus_counter=g__RGIG3528--2:gtdb_order_counter=o__Lachnospirales--2:gtdb_phylum_counter=p__Firmicutes_A--2:gtdb_species_counter=s__RGIG3528 sp016287765--1||s__RGIG3528 sp017444675--1:heptad_counter=MCP-44H--2:lbd_counter=:lca=d__Bacteria:lca_tree=g__RGIG3528:name=N867848:ref_name_counter=])0.986:0.0759138[&&NHX:Sample_counter=:Type_counter=GTDB--3:capture_class_counter=:capture_domain_counter=:capture_family_counter=:capture_genus_counter=:capture_order_counter=:capture_phylum_counter=:capture_species_counter=:evoltype=D:gtdb_class_counter=c__Clostridia--3:gtdb_domain_counter=d__Bacteria--3:gtdb_family_counter=f__Lachnospiraceae--3:gtdb_genus_counter=g__RGIG3528--3:gtdb_order_counter=o__Lachnospirales--3:gtdb_phylum_counter=p__Firmicutes_A--3:gtdb_species_counter=s__RGIG3528 sp016287675--1||s__RGIG3528 sp016287765--1||s__RGIG3528 sp017444675--1:heptad_counter=MCP-44H--3:lbd_counter=:lca=d__Bacteria:lca_tree=g__RGIG3528:name=N867849:ref_name_counter=])0.998:0.753999[&&NHX:Sample_counter=:Type_counter=GTDB--4:capture_class_counter=:capture_domain_counter=:capture_family_counter=:capture_genus_counter=:capture_order_counter=:capture_phylum_counter=:capture_species_counter=:evoltype=D:gtdb_class_counter=c__Clostridia--4:gtdb_domain_counter=d__Bacteria--4:gtdb_family_counter=f__Lachnospiraceae--4:gtdb_genus_counter=g__RGIG3528--4:gtdb_order_counter=o__Lachnospirales--4:gtdb_phylum_counter=p__Firmicutes_A--4:gtdb_species_counter=s__RGIG3528 sp016287675--1||s__RGIG3528 sp016287765--2||s__RGIG3528 sp017444675--1:heptad_counter=MCP-44H--4:lbd_counter=:lca=d__Bacteria:lca_tree=g__RGIG3528:name=N867850:ref_name_counter=])0.358:0.0316379[&&NHX:Sample_counter=rhiztom3--1:Type_counter=GTDB--5||capture--1:capture_class_counter=c__Alphaproteobacteria--1:capture_domain_counter=d__Bacteria--1:capture_family_counter=f__Rhodospirillaceae--1:capture_genus_counter=g__Rhodospira--1:capture_order_counter=o__Rhodospirillales--1:capture_phylum_counter=p__Proteobacteria--1:capture_species_counter=s__Rhodospira goensis--1:gtdb_class_counter=c__Clostridia--5:gtdb_domain_counter=d__Bacteria--5:gtdb_family_counter=f__Cellulosilyticaceae--1||f__Lachnospiraceae--4:gtdb_genus_counter=g__DUUM01--1||g__RGIG3528--4:gtdb_order_counter=o__Lachnospirales--5:gtdb_phylum_counter=p__Firmicutes_A--5:gtdb_species_counter=s__DUUM01 sp012841565--1||s__RGIG3528 sp016287675--1||s__RGIG3528 sp016287765--2||s__RGIG3528 sp017444675--1:heptad_counter=MCP-42H--1||MCP-44H--5:lbd_counter=:lca_tree=o__Lachnospirales:name=N867851:ref_name_counter=],((c28a895a-911f-49e3-84a6-401316f75b60_6@MCPsignal.582.639:5e-09[&&NHX:Sample=rhizpot1:Type=capture:capture_class=c__Halobacteria:capture_domain=d__Archaea:capture_family=f__Natrialbaceae:capture_genus=g__Natrialba:capture_order=o__Halobacteriales:capture_phylum=p__Halobacteriota:capture_species=s__Natrialba taiwanensis:heptad=MCP-38H],326c4ad5-4586-49b3-8493-f78069246051_4@MCPsignal.126.167:5e-09[&&NHX:Sample=rhizpot1:Type=capture:capture_class=c__Alphaproteobacteria:capture_domain=d__Bacteria:capture_family=f__Xanthobacteraceae:capture_genus=g__Pseudolabrys:capture_order=o__Rhizobiales:capture_phylum=p__Proteobacteria:capture_species=s__Pseudolabrys sp903929045:heptad=MCP-38H])0.8:0.0505243[&&NHX:Sample_counter=rhizpot1--2:Type_counter=capture--2:capture_class_counter=c__Alphaproteobacteria--1||c__Halobacteria--1:capture_domain_counter=d__Archaea--1||d__Bacteria--1:capture_family_counter=f__Natrialbaceae--1||f__Xanthobacteraceae--1:capture_genus_counter=g__Natrialba--1||g__Pseudolabrys--1:capture_order_counter=o__Halobacteriales--1||o__Rhizobiales--1:capture_phylum_counter=p__Halobacteriota--1||p__Proteobacteria--1:capture_species_counter=s__Natrialba taiwanensis--1||s__Pseudolabrys sp903929045--1:gtdb_class_counter=:gtdb_domain_counter=:gtdb_family_counter=:gtdb_genus_counter=:gtdb_order_counter=:gtdb_phylum_counter=:gtdb_species_counter=:heptad_counter=MCP-38H--2:lbd_counter=:name=N867854:ref_name_counter=],(6a620aa9-9d52-40e5-a501-5c3defe7fae6_2@MCPsignal.57.126:0.0176974[&&NHX:Sample=rhizpot1:Type=capture:capture_class=c__Myxococcia:capture_domain=d__Bacteria:capture_family=f__Myxococcaceae:capture_genus=g__Archangium:capture_order=o__Myxococcales:capture_phylum=p__Myxococcota:capture_species=s__Archangium gephyra:heptad=MCP-28H],55897b1a-b6fa-437e-9016-9face1d545ea_2@MCPsignal.244.314:0.0487454[&&NHX:Sample=rhizpot1:Type=capture:capture_class=c__Desulfobacteria:capture_domain=d__Bacteria:capture_family=f__Desulfobacteraceae:capture_genus=g__NBML01:capture_order=o__Desulfobacterales:capture_phylum=p__Desulfobacterota:capture_species=s__NBML01 sp016743945:heptad=MCP-28H])0.99:0.343219[&&NHX:Sample_counter=rhizpot1--2:Type_counter=capture--2:capture_class_counter=c__Desulfobacteria--1||c__Myxococcia--1:capture_domain_counter=d__Bacteria--2:capture_family_counter=f__Desulfobacteraceae--1||f__Myxococcaceae--1:capture_genus_counter=g__Archangium--1||g__NBML01--1:capture_order_counter=o__Desulfobacterales--1||o__Myxococcales--1:capture_phylum_counter=p__Desulfobacterota--1||p__Myxococcota--1:capture_species_counter=s__Archangium gephyra--1||s__NBML01 sp016743945--1:gtdb_class_counter=:gtdb_domain_counter=:gtdb_family_counter=:gtdb_genus_counter=:gtdb_order_counter=:gtdb_phylum_counter=:gtdb_species_counter=:heptad_counter=MCP-28H--2:lbd_counter=:name=N867857:ref_name_counter=])0.919:0.266628[&&NHX:Sample_counter=rhizpot1--4:Type_counter=capture--4:capture_class_counter=c__Alphaproteobacteria--1||c__Desulfobacteria--1||c__Halobacteria--1||c__Myxococcia--1:capture_domain_counter=d__Archaea--1||d__Bacteria--3:capture_family_counter=f__Desulfobacteraceae--1||f__Myxococcaceae--1||f__Natrialbaceae--1||f__Xanthobacteraceae--1:capture_genus_counter=g__Archangium--1||g__NBML01--1||g__Natrialba--1||g__Pseudolabrys--1:capture_order_counter=o__Desulfobacterales--1||o__Halobacteriales--1||o__Myxococcales--1||o__Rhizobiales--1:capture_phylum_counter=p__Desulfobacterota--1||p__Halobacteriota--1||p__Myxococcota--1||p__Proteobacteria--1:capture_species_counter=s__Archangium gephyra--1||s__NBML01 sp016743945--1||s__Natrialba taiwanensis--1||s__Pseudolabrys sp903929045--1:gtdb_class_counter=:gtdb_domain_counter=:gtdb_family_counter=:gtdb_genus_counter=:gtdb_order_counter=:gtdb_phylum_counter=:gtdb_species_counter=:heptad_counter=MCP-28H--2||MCP-38H--2:lbd_counter=:name=N867858:ref_name_counter=])0.979:0.400957[&&NHX:Sample_counter=rhizpot1--4||rhiztom3--1:Type_counter=GTDB--5||capture--5:capture_class_counter=c__Alphaproteobacteria--2||c__Desulfobacteria--1||c__Halobacteria--1||c__Myxococcia--1:capture_domain_counter=d__Archaea--1||d__Bacteria--4:capture_family_counter=f__Desulfobacteraceae--1||f__Myxococcaceae--1||f__Natrialbaceae--1||f__Rhodospirillaceae--1||f__Xanthobacteraceae--1:capture_genus_counter=g__Archangium--1||g__NBML01--1||g__Natrialba--1||g__Pseudolabrys--1||g__Rhodospira--1:capture_order_counter=o__Desulfobacterales--1||o__Halobacteriales--1||o__Myxococcales--1||o__Rhizobiales--1||o__Rhodospirillales--1:capture_phylum_counter=p__Desulfobacterota--1||p__Halobacteriota--1||p__Myxococcota--1||p__Proteobacteria--2:capture_species_counter=s__Archangium gephyra--1||s__NBML01 sp016743945--1||s__Natrialba taiwanensis--1||s__Pseudolabrys sp903929045--1||s__Rhodospira goensis--1:gtdb_class_counter=c__Clostridia--5:gtdb_domain_counter=d__Bacteria--5:gtdb_family_counter=f__Cellulosilyticaceae--1||f__Lachnospiraceae--4:gtdb_genus_counter=g__DUUM01--1||g__RGIG3528--4:gtdb_order_counter=o__Lachnospirales--5:gtdb_phylum_counter=p__Firmicutes_A--5:gtdb_species_counter=s__DUUM01 sp012841565--1||s__RGIG3528 sp016287675--1||s__RGIG3528 sp016287765--2||s__RGIG3528 sp017444675--1:heptad_counter=MCP-28H--2||MCP-38H--2||MCP-42H--1||MCP-44H--5:lbd_counter=:lca_tree=o__Lachnospirales:name=N867859:ref_name_counter=],((((((((GB_GCA_013214075.1_protein.faa_JABSSI010000216.1_5@PF00015_full_PFAM.451.643:0.713083[&&NHX:Type=GTDB:gtdb_class=c__Gammaproteobacteria:gtdb_domain=d__Bacteria:gtdb_family=f__Natronospirillaceae:gtdb_genus=g__DT-108:gtdb_order=o__Pseudomonadales:gtdb_phylum=p__Proteobacteria:gtdb_species=s__DT-108 sp013214075:heptad=MCP-40H:species=d__Bacteria_p__Proteobacteria_c__Gammaproteobacteria_o__Pseudomonadales_f__Natronospirillaceae_g__DT-108_s__DT-108 sp013214075],(7b05f735-336f-438b-a903-bd41273a7689_5@MCPsignal.146.205:5e-09[&&NHX:Sample=rhiztom3:Type=capture:capture_class=c__Alphaproteobacteria:capture_domain=d__Bacteria:capture_family=f__Beijerinckiaceae:capture_genus=g__Methylobacterium:capture_order=o__Rhizobiales:capture_phylum=p__Proteobacteria:capture_species=s__Methylobacterium tarhaniae:heptad=MCP-38H],b747d6e1-6bc9-42a7-85fb-d0fde643f7ae_5@MCPsignal.24.71:0.0490118[&&NHX:Sample=rhizpot1:Type=capture:capture_class=c__Alphaproteobacteria:capture_domain=d__Bacteria:capture_family=f__Magnetospirillaceae:capture_genus=g__Phaeospirillum:capture_order=o__Rhodospirillales:capture_phylum=p__Proteobacteria:capture_species=s__Phaeospirillum sp903853455:heptad=MCP-38H])0.534:0.0346982[&&NHX:Sample_counter=rhizpot1--1||rhiztom3--1:Type_counter=capture--2:capture_class_counter=c__Alphaproteobacteria--2:capture_domain_counter=d__Bacteria--2:capture_family_counter=f__Beijerinckiaceae--1||f__Magnetospirillaceae--1:capture_genus_counter=g__Methylobacterium--1||g__Phaeospirillum--1:capture_order_counter=o__Rhizobiales--1||o__Rhodospirillales--1:capture_phylum_counter=p__Proteobacteria--2:capture_species_counter=s__Methylobacterium tarhaniae--1||s__Phaeospirillum sp903853455--1:gtdb_class_counter=:gtdb_domain_counter=:gtdb_family_counter=:gtdb_genus_counter=:gtdb_order_counter=:gtdb_phylum_counter=:gtdb_species_counter=:heptad_counter=MCP-38H--2:lbd_counter=:name=N867863:ref_name_counter=])0.851:0.226842[&&NHX:Sample_counter=rhizpot1--1||rhiztom3--1:Type_counter=GTDB--1||capture--2:capture_class_counter=c__Alphaproteobacteria--2:capture_domain_counter=d__Bacteria--2:capture_family_counter=f__Beijerinckiaceae--1||f__Magnetospirillaceae--1:capture_genus_counter=g__Methylobacterium--1||g__Phaeospirillum--1:capture_order_counter=o__Rhizobiales--1||o__Rhodospirillales--1:capture_phylum_counter=p__Proteobacteria--2:capture_species_counter=s__Methylobacterium tarhaniae--1||s__Phaeospirillum sp903853455--1:gtdb_class_counter=c__Gammaproteobacteria--1:gtdb_domain_counter=d__Bacteria--1:gtdb_family_counter=f__Natronospirillaceae--1:gtdb_genus_counter=g__DT-108--1:gtdb_order_counter=o__Pseudomonadales--1:gtdb_phylum_counter=p__Proteobacteria--1:gtdb_species_counter=s__DT-108 sp013214075--1:heptad_counter=MCP-38H--2||MCP-40H--1:lbd_counter=:lca_tree=s__DT-108 sp013214075:name=N867864:ref_name_counter=],4dd9275a-3576-4717-8539-3ade7a5681ed_1@MCPsignal.416.478:0.738956[&&NHX:Sample=rhiztom3:Type=capture:capture_class=c__Alphaproteobacteria:capture_domain=d__Bacteria:capture_family=f__Sphingomonadaceae:capture_genus=g__Novosphingobium:capture_order=o__Sphingomonadales:capture_phylum=p__Proteobacteria:capture_species=s__Novosphingobium sp015657645:heptad=MCP-38H])0.591:0.0156887[&&NHX:Sample_counter=rhizpot1--1||rhiztom3--2:Type_counter=GTDB--1||capture--3:capture_class_counter=c__Alphaproteobacteria--3:capture_domain_counter=d__Bacteria--3:capture_family_counter=f__Beijerinckiaceae--1||f__Magnetospirillaceae--1||f__Sphingomonadaceae--1:capture_genus_counter=g__Methylobacterium--1||g__Novosphingobium--1||g__Phaeospirillum--1:capture_order_counter=o__Rhizobiales--1||o__Rhodospirillales--1||o__Sphingomonadales--1:capture_phylum_counter=p__Proteobacteria--3:capture_species_counter=s__Methylobacterium tarhaniae--1||s__Novosphingobium sp015657645--1||s__Phaeospirillum sp903853455--1:gtdb_class_counter=c__Gammaproteobacteria--1:gtdb_domain_counter=d__Bacteria--1:gtdb_family_counter=f__Natronospirillaceae--1:gtdb_genus_counter=g__DT-108--1:gtdb_order_counter=o__Pseudomonadales--1:gtdb_phylum_counter=p__Proteobacteria--1:gtdb_species_counter=s__DT-108 sp013214075--1:heptad_counter=MCP-38H--3||MCP-40H--1:lbd_counter=:lca_tree=s__DT-108 sp013214075:name=N867866:ref_name_counter=],(((d4147a21-472f-412e-a227-d00e79861b4f_5@MCPsignal.259.309:0.339542[&&NHX:Sample=rhizpot1:Type=capture:capture_class=c__Alphaproteobacteria:capture_domain=d__Bacteria:capture_family=f__Beijerinckiaceae:capture_genus=g__Methylobacterium:capture_order=o__Rhizobiales:capture_phylum=p__Proteobacteria:capture_species=s__Methylobacterium frigidaeris:heptad=MCP-38H],d28842b0-8a81-4d20-ae76-0c2a226043f3_4@MCPsignal.335.397:0.310185[&&NHX:Sample=rhizpot1:Type=capture:capture_class=c__Desulfuromonadia:capture_domain=d__Bacteria:capture_family=f__CAIOGM01:capture_genus=g__CAIOGM01:capture_order=o__Geobacterales:capture_phylum=p__Desulfobacterota:capture_species=s__CAIOGM01 sp903902345:heptad=MCP-38H])0.773:0.113525[&&NHX:Sample_counter=rhizpot1--2:Type_counter=capture--2:capture_class_counter=c__Alphaproteobacteria--1||c__Desulfuromonadia--1:capture_domain_counter=d__Bacteria--2:capture_family_counter=f__Beijerinckiaceae--1||f__CAIOGM01--1:capture_genus_counter=g__CAIOGM01--1||g__Methylobacterium--1:capture_order_counter=o__Geobacterales--1||o__Rhizobiales--1:capture_phylum_counter=p__Desulfobacterota--1||p__Proteobacteria--1:capture_species_counter=s__CAIOGM01 sp903902345--1||s__Methylobacterium frigidaeris--1:gtdb_class_counter=:gtdb_domain_counter=:gtdb_family_counter=:gtdb_genus_counter=:gtdb_order_counter=:gtdb_phylum_counter=:gtdb_species_counter=:heptad_counter=MCP-38H--2:lbd_counter=:name=N867869:ref_name_counter=],bfc13fb2-009b-482b-b846-b78dc5959fa8_1@MCPsignal.53.101:0.0600744[&&NHX:Sample=rhiztom3:Type=capture:besthit=89.1:bitscore=76.6:capture_class=c__Acidobacteriae:capture_domain=d__Bacteria:capture_family=f__Bryobacteraceae:capture_genus=g__SYLY01:capture_order=o__Bryobacterales:capture_phylum=p__Acidobacteriota:capture_species=s__SYLY01 sp005808475:evalue=2.86e-20:gapopen=0.0:heptad=MCP-38H:length=46.0:mismatch=5.0:qcovhsp=95.8:qend=48.0:qstart=3.0:ref_name=RS_GCF_000616095.1_protein.faa_NZ_BAMS01000003.1_158@PF00015_full_PFAM.503.581:scovhsp=59.0:send=71.0:sstart=26.0])0.491:0.038215[&&NHX:Sample_counter=rhizpot1--2||rhiztom3--1:Type_counter=capture--3:besthit_avg=89.1:besthit_max=89.1:besthit_min=89.1:besthit_std=0:besthit_sum=89.1:bitscore_avg=76.6:bitscore_max=76.6:bitscore_min=76.6:bitscore_std=0:bitscore_sum=76.6:capture_class_counter=c__Acidobacteriae--1||c__Alphaproteobacteria--1||c__Desulfuromonadia--1:capture_domain_counter=d__Bacteria--3:capture_family_counter=f__Beijerinckiaceae--1||f__Bryobacteraceae--1||f__CAIOGM01--1:capture_genus_counter=g__CAIOGM01--1||g__Methylobacterium--1||g__SYLY01--1:capture_order_counter=o__Bryobacterales--1||o__Geobacterales--1||o__Rhizobiales--1:capture_phylum_counter=p__Acidobacteriota--1||p__Desulfobacterota--1||p__Proteobacteria--1:capture_species_counter=s__CAIOGM01 sp903902345--1||s__Methylobacterium frigidaeris--1||s__SYLY01 sp005808475--1:evalue_avg=2.86e-20:evalue_max=2.86e-20:evalue_min=2.86e-20:evalue_std=0:evalue_sum=2.86e-20:gapopen_avg=0.0:gapopen_max=0.0:gapopen_min=0.0:gapopen_std=0:gapopen_sum=0.0:gtdb_class_counter=:gtdb_domain_counter=:gtdb_family_counter=:gtdb_genus_counter=:gtdb_order_counter=:gtdb_phylum_counter=:gtdb_species_counter=:heptad_counter=MCP-38H--3:lbd_counter=:length_avg=46.0:length_max=46.0:length_min=46.0:length_std=0:length_sum=46.0:mismatch_avg=5.0:mismatch_max=5.0:mismatch_min=5.0:mismatch_std=0:mismatch_sum=5.0:name=N867871:qcovhsp_avg=95.8:qcovhsp_max=95.8:qcovhsp_min=95.8:qcovhsp_std=0:qcovhsp_sum=95.8:qend_avg=48.0:qend_max=48.0:qend_min=48.0:qend_std=0:qend_sum=48.0:qstart_avg=3.0:qstart_max=3.0:qstart_min=3.0:qstart_std=0:qstart_sum=3.0:ref_name_counter=RS_GCF_000616095.1_protein.faa_NZ_BAMS01000003.1_158@PF00015_full_PFAM.503.581--1:scovhsp_avg=59.0:scovhsp_max=59.0:scovhsp_min=59.0:scovhsp_std=0:scovhsp_sum=59.0:send_avg=71.0:send_max=71.0:send_min=71.0:send_std=0:send_sum=71.0:sstart_avg=26.0:sstart_max=26.0:sstart_min=26.0:sstart_std=0:sstart_sum=26.0],e4a9fc39-fe2e-4707-877b-71c262f47b90_2@MCPsignal.394.438:0.147973[&&NHX:Sample=rhiztom3:Type=capture:capture_class=c__Actinomycetia:capture_domain=d__Bacteria:capture_family=f__Geodermatophilaceae:capture_genus=g__Geodermatophilus:capture_order=o__Mycobacteriales:capture_phylum=p__Actinobacteriota:capture_species=s__Geodermatophilus amargosae:heptad=MCP-38H])0.874:0.219501[&&NHX:Sample_counter=rhizpot1--2||rhiztom3--2:Type_counter=capture--4:besthit_avg=89.1:besthit_max=89.1:besthit_min=89.1:besthit_std=0:besthit_sum=89.1:bitscore_avg=76.6:bitscore_max=76.6:bitscore_min=76.6:bitscore_std=0:bitscore_sum=76.6:capture_class_counter=c__Acidobacteriae--1||c__Actinomycetia--1||c__Alphaproteobacteria--1||c__Desulfuromonadia--1:capture_domain_counter=d__Bacteria--4:capture_family_counter=f__Beijerinckiaceae--1||f__Bryobacteraceae--1||f__CAIOGM01--1||f__Geodermatophilaceae--1:capture_genus_counter=g__CAIOGM01--1||g__Geodermatophilus--1||g__Methylobacterium--1||g__SYLY01--1:capture_order_counter=o__Bryobacterales--1||o__Geobacterales--1||o__Mycobacteriales--1||o__Rhizobiales--1:capture_phylum_counter=p__Acidobacteriota--1||p__Actinobacteriota--1||p__Desulfobacterota--1||p__Proteobacteria--1:capture_species_counter=s__CAIOGM01 sp903902345--1||s__Geodermatophilus amargosae--1||s__Methylobacterium frigidaeris--1||s__SYLY01 sp005808475--1:evalue_avg=2.86e-20:evalue_max=2.86e-20:evalue_min=2.86e-20:evalue_std=0:evalue_sum=2.86e-20:gapopen_avg=0.0:gapopen_max=0.0:gapopen_min=0.0:gapopen_std=0:gapopen_sum=0.0:gtdb_class_counter=:gtdb_domain_counter=:gtdb_family_counter=:gtdb_genus_counter=:gtdb_order_counter=:gtdb_phylum_counter=:gtdb_species_counter=:heptad_counter=MCP-38H--4:lbd_counter=:length_avg=46.0:length_max=46.0:length_min=46.0:length_std=0:length_sum=46.0:mismatch_avg=5.0:mismatch_max=5.0:mismatch_min=5.0:mismatch_std=0:mismatch_sum=5.0:name=N867873:qcovhsp_avg=95.8:qcovhsp_max=95.8:qcovhsp_min=95.8:qcovhsp_std=0:qcovhsp_sum=95.8:qend_avg=48.0:qend_max=48.0:qend_min=48.0:qend_std=0:qend_sum=48.0:qstart_avg=3.0:qstart_max=3.0:qstart_min=3.0:qstart_std=0:qstart_sum=3.0:ref_name_counter=RS_GCF_000616095.1_protein.faa_NZ_BAMS01000003.1_158@PF00015_full_PFAM.503.581--1:scovhsp_avg=59.0:scovhsp_max=59.0:scovhsp_min=59.0:scovhsp_std=0:scovhsp_sum=59.0:send_avg=71.0:send_max=71.0:send_min=71.0:send_std=0:send_sum=71.0:sstart_avg=26.0:sstart_max=26.0:sstart_min=26.0:sstart_std=0:sstart_sum=26.0])0.704:0.0547938[&&NHX:Sample_counter=rhizpot1--3||rhiztom3--4:Type_counter=GTDB--1||capture--7:besthit_avg=89.1:besthit_max=89.1:besthit_min=89.1:besthit_std=0:besthit_sum=89.1:bitscore_avg=76.6:bitscore_max=76.6:bitscore_min=76.6:bitscore_std=0:bitscore_sum=76.6:capture_class_counter=c__Acidobacteriae--1||c__Actinomycetia--1||c__Alphaproteobacteria--4||c__Desulfuromonadia--1:capture_domain_counter=d__Bacteria--7:capture_family_counter=f__Beijerinckiaceae--2||f__Bryobacteraceae--1||f__CAIOGM01--1||f__Geodermatophilaceae--1||f__Magnetospirillaceae--1||f__Sphingomonadaceae--1:capture_genus_counter=g__CAIOGM01--1||g__Geodermatophilus--1||g__Methylobacterium--2||g__Novosphingobium--1||g__Phaeospirillum--1||g__SYLY01--1:capture_order_counter=o__Bryobacterales--1||o__Geobacterales--1||o__Mycobacteriales--1||o__Rhizobiales--2||o__Rhodospirillales--1||o__Sphingomonadales--1:capture_phylum_counter=p__Acidobacteriota--1||p__Actinobacteriota--1||p__Desulfobacterota--1||p__Proteobacteria--4:capture_species_counter=s__CAIOGM01 sp903902345--1||s__Geodermatophilus amargosae--1||s__Methylobacterium frigidaeris--1||s__Methylobacterium tarhaniae--1||s__Novosphingobium sp015657645--1||s__Phaeospirillum sp903853455--1||s__SYLY01 sp005808475--1:evalue_avg=2.86e-20:evalue_max=2.86e-20:evalue_min=2.86e-20:evalue_std=0:evalue_sum=2.86e-20:gapopen_avg=0.0:gapopen_max=0.0:gapopen_min=0.0:gapopen_std=0:gapopen_sum=0.0:gtdb_class_counter=c__Gammaproteobacteria--1:gtdb_domain_counter=d__Bacteria--1:gtdb_family_counter=f__Natronospirillaceae--1:gtdb_genus_counter=g__DT-108--1:gtdb_order_counter=o__Pseudomonadales--1:gtdb_phylum_counter=p__Proteobacteria--1:gtdb_species_counter=s__DT-108 sp013214075--1:heptad_counter=MCP-38H--7||MCP-40H--1:lbd_counter=:lca_tree=s__DT-108 sp013214075:length_avg=46.0:length_max=46.0:length_min=46.0:length_std=0:length_sum=46.0:mismatch_avg=5.0:mismatch_max=5.0:mismatch_min=5.0:mismatch_std=0:mismatch_sum=5.0:name=N867874:qcovhsp_avg=95.8:qcovhsp_max=95.8:qcovhsp_min=95.8:qcovhsp_std=0:qcovhsp_sum=95.8:qend_avg=48.0:qend_max=48.0:qend_min=48.0:qend_std=0:qend_sum=48.0:qstart_avg=3.0:qstart_max=3.0:qstart_min=3.0:qstart_std=0:qstart_sum=3.0:ref_name_counter=RS_GCF_000616095.1_protein.faa_NZ_BAMS01000003.1_158@PF00015_full_PFAM.503.581--1:scovhsp_avg=59.0:scovhsp_max=59.0:scovhsp_min=59.0:scovhsp_std=0:scovhsp_sum=59.0:send_avg=71.0:send_max=71.0:send_min=71.0:send_std=0:send_sum=71.0:sstart_avg=26.0:sstart_max=26.0:sstart_min=26.0:sstart_std=0:sstart_sum=26.0],922eb8b7-6e65-48a2-862c-5da29169877e_4@MCPsignal.138.179:0.0557088[&&NHX:Sample=rhizpot1:Type=capture:capture_class=c__Alphaproteobacteria:capture_domain=d__Bacteria:capture_family=f__Micropepsaceae:capture_genus=g__Rhizomicrobium:capture_order=o__Micropepsales:capture_phylum=p__Proteobacteria:capture_species=s__Rhizomicrobium sp018241025:heptad=MCP-38H])0:7e-09[&&NHX:Sample_counter=rhizpot1--4||rhiztom3--4:Type_counter=GTDB--1||capture--8:besthit_avg=89.1:besthit_max=89.1:besthit_min=89.1:besthit_std=0:besthit_sum=89.1:bitscore_avg=76.6:bitscore_max=76.6:bitscore_min=76.6:bitscore_std=0:bitscore_sum=76.6:capture_class_counter=c__Acidobacteriae--1||c__Actinomycetia--1||c__Alphaproteobacteria--5||c__Desulfuromonadia--1:capture_domain_counter=d__Bacteria--8:capture_family_counter=f__Beijerinckiaceae--2||f__Bryobacteraceae--1||f__CAIOGM01--1||f__Geodermatophilaceae--1||f__Magnetospirillaceae--1||f__Micropepsaceae--1||f__Sphingomonadaceae--1:capture_genus_counter=g__CAIOGM01--1||g__Geodermatophilus--1||g__Methylobacterium--2||g__Novosphingobium--1||g__Phaeospirillum--1||g__Rhizomicrobium--1||g__SYLY01--1:capture_order_counter=o__Bryobacterales--1||o__Geobacterales--1||o__Micropepsales--1||o__Mycobacteriales--1||o__Rhizobiales--2||o__Rhodospirillales--1||o__Sphingomonadales--1:capture_phylum_counter=p__Acidobacteriota--1||p__Actinobacteriota--1||p__Desulfobacterota--1||p__Proteobacteria--5:capture_species_counter=s__CAIOGM01 sp903902345--1||s__Geodermatophilus amargosae--1||s__Methylobacterium frigidaeris--1||s__Methylobacterium tarhaniae--1||s__Novosphingobium sp015657645--1||s__Phaeospirillum sp903853455--1||s__Rhizomicrobium sp018241025--1||s__SYLY01 sp005808475--1:evalue_avg=2.86e-20:evalue_max=2.86e-20:evalue_min=2.86e-20:evalue_std=0:evalue_sum=2.86e-20:gapopen_avg=0.0:gapopen_max=0.0:gapopen_min=0.0:gapopen_std=0:gapopen_sum=0.0:gtdb_class_counter=c__Gammaproteobacteria--1:gtdb_domain_counter=d__Bacteria--1:gtdb_family_counter=f__Natronospirillaceae--1:gtdb_genus_counter=g__DT-108--1:gtdb_order_counter=o__Pseudomonadales--1:gtdb_phylum_counter=p__Proteobacteria--1:gtdb_species_counter=s__DT-108 sp013214075--1:heptad_counter=MCP-38H--8||MCP-40H--1:lbd_counter=:lca_tree=s__DT-108 sp013214075:length_avg=46.0:length_max=46.0:length_min=46.0:length_std=0:length_sum=46.0:mismatch_avg=5.0:mismatch_max=5.0:mismatch_min=5.0:mismatch_std=0:mismatch_sum=5.0:name=N867876:qcovhsp_avg=95.8:qcovhsp_max=95.8:qcovhsp_min=95.8:qcovhsp_std=0:qcovhsp_sum=95.8:qend_avg=48.0:qend_max=48.0:qend_min=48.0:qend_std=0:qend_sum=48.0:qstart_avg=3.0:qstart_max=3.0:qstart_min=3.0:qstart_std=0:qstart_sum=3.0:ref_name_counter=RS_GCF_000616095.1_protein.faa_NZ_BAMS01000003.1_158@PF00015_full_PFAM.503.581--1:scovhsp_avg=59.0:scovhsp_max=59.0:scovhsp_min=59.0:scovhsp_std=0:scovhsp_sum=59.0:send_avg=71.0:send_max=71.0:send_min=71.0:send_std=0:send_sum=71.0:sstart_avg=26.0:sstart_max=26.0:sstart_min=26.0:sstart_std=0:sstart_sum=26.0],((78041dd0-7eb6-4b4f-9ac7-7214d9fe600b_6@MCPsignal.277.346:0.289059[&&NHX:Sample=rhiztom2:Type=capture:capture_class=c__Gammaproteobacteria:capture_domain=d__Bacteria:capture_family=f__Rhodocyclaceae:capture_genus=g__Aromatoleum:capture_order=o__Burkholderiales:capture_phylum=p__Proteobacteria:capture_species=s__Aromatoleum sp000349945:heptad=MCP-38H],GB_GCA_001831095.1_protein.faa_MIDP01000005.1_9@PF00015_full_PFAM.334.498:1.1509[&&NHX:Type=GTDB:gtdb_class=c__Verrucomicrobiae:gtdb_domain=d__Bacteria:gtdb_family=f__UBA12508:gtdb_genus=g__UBA12508:gtdb_order=o__Opitutales:gtdb_phylum=p__Verrucomicrobiota:gtdb_species=s__UBA12508 sp001831095:heptad=MCP-24H:species=d__Bacteria_p__Verrucomicrobiota_c__Verrucomicrobiae_o__Opitutales_f__UBA12508_g__UBA12508_s__UBA12508 sp001831095])0.732:0.131431[&&NHX:Sample_counter=rhiztom2--1:Type_counter=GTDB--1||capture--1:capture_class_counter=c__Gammaproteobacteria--1:capture_domain_counter=d__Bacteria--1:capture_family_counter=f__Rhodocyclaceae--1:capture_genus_counter=g__Aromatoleum--1:capture_order_counter=o__Burkholderiales--1:capture_phylum_counter=p__Proteobacteria--1:capture_species_counter=s__Aromatoleum sp000349945--1:gtdb_class_counter=c__Verrucomicrobiae--1:gtdb_domain_counter=d__Bacteria--1:gtdb_family_counter=f__UBA12508--1:gtdb_genus_counter=g__UBA12508--1:gtdb_order_counter=o__Opitutales--1:gtdb_phylum_counter=p__Verrucomicrobiota--1:gtdb_species_counter=s__UBA12508 sp001831095--1:heptad_counter=MCP-24H--1||MCP-38H--1:lbd_counter=:lca_tree=s__UBA12508 sp001831095:name=N867879:ref_name_counter=],((RS_GCF_014652535.1_protein.faa_NZ_BMYZ01000001.1_1072@PF00015_full_PFAM.506.731:0.761339[&&NHX:Type=GTDB:gtdb_class=c__Gammaproteobacteria:gtdb_domain=d__Bacteria:gtdb_family=f__Cellvibrionaceae:gtdb_genus=g__Cellvibrio:gtdb_order=o__Pseudomonadales:gtdb_phylum=p__Proteobacteria:gtdb_species=s__Cellvibrio zantedeschiae:heptad=MCP-40H:species=d__Bacteria_p__Proteobacteria_c__Gammaproteobacteria_o__Pseudomonadales_f__Cellvibrionaceae_g__Cellvibrio_s__Cellvibrio zantedeschiae],92b0c9af-1bd6-4037-b90a-0e450b65e0d2_2@MCPsignal.22.85:0.351614[&&NHX:Sample=rhiztom1:Type=capture:besthit=77.4:bitscore=86.3:capture_class=c__Gammaproteobacteria:capture_domain=d__Bacteria:capture_family=f__S144-34:capture_genus=g__S144-34:capture_order=o__S144-34:capture_phylum=p__Proteobacteria:capture_species=s__S144-34 sp015494165:evalue=1.12e-23:gapopen=0.0:heptad=MCP-38H:length=62.0:mismatch=14.0:qcovhsp=98.4:qend=63.0:qstart=2.0:ref_name=RS_GCF_014904795.1_protein.faa_NZ_JACZFS010000085.1_1@PF00015_full_PFAM.685.774:scovhsp=69.7:send=85.0:sstart=24.0])0.271:0.123944[&&NHX:Sample_counter=rhiztom1--1:Type_counter=GTDB--1||capture--1:besthit_avg=77.4:besthit_max=77.4:besthit_min=77.4:besthit_std=0:besthit_sum=77.4:bitscore_avg=86.3:bitscore_max=86.3:bitscore_min=86.3:bitscore_std=0:bitscore_sum=86.3:capture_class_counter=c__Gammaproteobacteria--1:capture_domain_counter=d__Bacteria--1:capture_family_counter=f__S144-34--1:capture_genus_counter=g__S144-34--1:capture_order_counter=o__S144-34--1:capture_phylum_counter=p__Proteobacteria--1:capture_species_counter=s__S144-34 sp015494165--1:evalue_avg=1.12e-23:evalue_max=1.12e-23:evalue_min=1.12e-23:evalue_std=0:evalue_sum=1.12e-23:gapopen_avg=0.0:gapopen_max=0.0:gapopen_min=0.0:gapopen_std=0:gapopen_sum=0.0:gtdb_class_counter=c__Gammaproteobacteria--1:gtdb_domain_counter=d__Bacteria--1:gtdb_family_counter=f__Cellvibrionaceae--1:gtdb_genus_counter=g__Cellvibrio--1:gtdb_order_counter=o__Pseudomonadales--1:gtdb_phylum_counter=p__Proteobacteria--1:gtdb_species_counter=s__Cellvibrio zantedeschiae--1:heptad_counter=MCP-38H--1||MCP-40H--1:lbd_counter=:lca_tree=s__Cellvibrio zantedeschiae:length_avg=62.0:length_max=62.0:length_min=62.0:length_std=0:length_sum=62.0:mismatch_avg=14.0:mismatch_max=14.0:mismatch_min=14.0:mismatch_std=0:mismatch_sum=14.0:name=N867882:qcovhsp_avg=98.4:qcovhsp_max=98.4:qcovhsp_min=98.4:qcovhsp_std=0:qcovhsp_sum=98.4:qend_avg=63.0:qend_max=63.0:qend_min=63.0:qend_std=0:qend_sum=63.0:qstart_avg=2.0:qstart_max=2.0:qstart_min=2.0:qstart_std=0:qstart_sum=2.0:ref_name_counter=RS_GCF_014904795.1_protein.faa_NZ_JACZFS010000085.1_1@PF00015_full_PFAM.685.774--1:scovhsp_avg=69.7:scovhsp_max=69.7:scovhsp_min=69.7:scovhsp_std=0:scovhsp_sum=69.7:send_avg=85.0:send_max=85.0:send_min=85.0:send_std=0:send_sum=85.0:sstart_avg=24.0:sstart_max=24.0:sstart_min=24.0:sstart_std=0:sstart_sum=24.0],((fec8f0b9-9319-43f8-bdef-4a65f56a35d7_5@MCPsignal.26.74:0.072036[&&NHX:Sample=rhiztom2:Type=capture:capture_class=c__Alphaproteobacteria:capture_domain=d__Bacteria:capture_family=f__Magnetospirillaceae:capture_genus=g__Phaeospirillum:capture_order=o__Rhodospirillales:capture_phylum=p__Proteobacteria:capture_species=s__Phaeospirillum sp903853455:heptad=MCP-38H],5a6c2fb3-5392-4fbd-8a93-ed981dbabe65_5@MCPsignal.411.465:0.107862[&&NHX:Sample=rhizpot2:Type=capture:capture_class=c__Alphaproteobacteria:capture_domain=d__Bacteria:capture_family=f__Beijerinckiaceae:capture_genus=g__Methylobacterium:capture_order=o__Rhizobiales:capture_phylum=p__Proteobacteria:capture_species=s__Methylobacterium frigidaeris:heptad=MCP-38H])0.934:0.226392[&&NHX:Sample_counter=rhizpot2--1||rhiztom2--1:Type_counter=capture--2:capture_class_counter=c__Alphaproteobacteria--2:capture_domain_counter=d__Bacteria--2:capture_family_counter=f__Beijerinckiaceae--1||f__Magnetospirillaceae--1:capture_genus_counter=g__Methylobacterium--1||g__Phaeospirillum--1:capture_order_counter=o__Rhizobiales--1||o__Rhodospirillales--1:capture_phylum_counter=p__Proteobacteria--2:capture_species_counter=s__Methylobacterium frigidaeris--1||s__Phaeospirillum sp903853455--1:gtdb_class_counter=:gtdb_domain_counter=:gtdb_family_counter=:gtdb_genus_counter=:gtdb_order_counter=:gtdb_phylum_counter=:gtdb_species_counter=:heptad_counter=MCP-38H--2:lbd_counter=:name=N867885:ref_name_counter=],c8f21848-7d49-4773-968f-7b2dd12ab79a_4@MCPsignal.290.372:0.331982[&&NHX:Sample=rhiztom3:Type=capture:capture_class=c__Alphaproteobacteria:capture_domain=d__Bacteria:capture_family=f__Dongiaceae:capture_genus=g__Hypericibacter:capture_order=o__Dongiales:capture_phylum=p__Proteobacteria:capture_species=s__Hypericibacter terrae:heptad=MCP-38H])0:1.3e-08[&&NHX:Sample_counter=rhizpot2--1||rhiztom2--1||rhiztom3--1:Type_counter=capture--3:capture_class_counter=c__Alphaproteobacteria--3:capture_domain_counter=d__Bacteria--3:capture_family_counter=f__Beijerinckiaceae--1||f__Dongiaceae--1||f__Magnetospirillaceae--1:capture_genus_counter=g__Hypericibacter--1||g__Methylobacterium--1||g__Phaeospirillum--1:capture_order_counter=o__Dongiales--1||o__Rhizobiales--1||o__Rhodospirillales--1:capture_phylum_counter=p__Proteobacteria--3:capture_species_counter=s__Hypericibacter terrae--1||s__Methylobacterium frigidaeris--1||s__Phaeospirillum sp903853455--1:gtdb_class_counter=:gtdb_domain_counter=:gtdb_family_counter=:gtdb_genus_counter=:gtdb_order_counter=:gtdb_phylum_counter=:gtdb_species_counter=:heptad_counter=MCP-38H--3:lbd_counter=:name=N867887:ref_name_counter=])0.664:0.0683865[&&NHX:Sample_counter=rhizpot2--1||rhiztom1--1||rhiztom2--1||rhiztom3--1:Type_counter=GTDB--1||capture--4:besthit_avg=77.4:besthit_max=77.4:besthit_min=77.4:besthit_std=0:besthit_sum=77.4:bitscore_avg=86.3:bitscore_max=86.3:bitscore_min=86.3:bitscore_std=0:bitscore_sum=86.3:capture_class_counter=c__Alphaproteobacteria--3||c__Gammaproteobacteria--1:capture_domain_counter=d__Bacteria--4:capture_family_counter=f__Beijerinckiaceae--1||f__Dongiaceae--1||f__Magnetospirillaceae--1||f__S144-34--1:capture_genus_counter=g__Hypericibacter--1||g__Methylobacterium--1||g__Phaeospirillum--1||g__S144-34--1:capture_order_counter=o__Dongiales--1||o__Rhizobiales--1||o__Rhodospirillales--1||o__S144-34--1:capture_phylum_counter=p__Proteobacteria--4:capture_species_counter=s__Hypericibacter terrae--1||s__Methylobacterium frigidaeris--1||s__Phaeospirillum sp903853455--1||s__S144-34 sp015494165--1:evalue_avg=1.12e-23:evalue_max=1.12e-23:evalue_min=1.12e-23:evalue_std=0:evalue_sum=1.12e-23:gapopen_avg=0.0:gapopen_max=0.0:gapopen_min=0.0:gapopen_std=0:gapopen_sum=0.0:gtdb_class_counter=c__Gammaproteobacteria--1:gtdb_domain_counter=d__Bacteria--1:gtdb_family_counter=f__Cellvibrionaceae--1:gtdb_genus_counter=g__Cellvibrio--1:gtdb_order_counter=o__Pseudomonadales--1:gtdb_phylum_counter=p__Proteobacteria--1:gtdb_species_counter=s__Cellvibrio zantedeschiae--1:heptad_counter=MCP-38H--4||MCP-40H--1:lbd_counter=:lca_tree=s__Cellvibrio zantedeschiae:length_avg=62.0:length_max=62.0:length_min=62.0:length_std=0:length_sum=62.0:mismatch_avg=14.0:mismatch_max=14.0:mismatch_min=14.0:mismatch_std=0:mismatch_sum=14.0:name=N867888:qcovhsp_avg=98.4:qcovhsp_max=98.4:qcovhsp_min=98.4:qcovhsp_std=0:qcovhsp_sum=98.4:qend_avg=63.0:qend_max=63.0:qend_min=63.0:qend_std=0:qend_sum=63.0:qstart_avg=2.0:qstart_max=2.0:qstart_min=2.0:qstart_std=0:qstart_sum=2.0:ref_name_counter=RS_GCF_014904795.1_protein.faa_NZ_JACZFS010000085.1_1@PF00015_full_PFAM.685.774--1:scovhsp_avg=69.7:scovhsp_max=69.7:scovhsp_min=69.7:scovhsp_std=0:scovhsp_sum=69.7:send_avg=85.0:send_max=85.0:send_min=85.0:send_std=0:send_sum=85.0:sstart_avg=24.0:sstart_max=24.0:sstart_min=24.0:sstart_std=0:sstart_sum=24.0])0.9:0.208205[&&NHX:Sample_counter=rhizpot2--1||rhiztom1--1||rhiztom2--2||rhiztom3--1:Type_counter=GTDB--2||capture--5:besthit_avg=77.4:besthit_max=77.4:besthit_min=77.4:besthit_std=0:besthit_sum=77.4:bitscore_avg=86.3:bitscore_max=86.3:bitscore_min=86.3:bitscore_std=0:bitscore_sum=86.3:capture_class_counter=c__Alphaproteobacteria--3||c__Gammaproteobacteria--2:capture_domain_counter=d__Bacteria--5:capture_family_counter=f__Beijerinckiaceae--1||f__Dongiaceae--1||f__Magnetospirillaceae--1||f__Rhodocyclaceae--1||f__S144-34--1:capture_genus_counter=g__Aromatoleum--1||g__Hypericibacter--1||g__Methylobacterium--1||g__Phaeospirillum--1||g__S144-34--1:capture_order_counter=o__Burkholderiales--1||o__Dongiales--1||o__Rhizobiales--1||o__Rhodospirillales--1||o__S144-34--1:capture_phylum_counter=p__Proteobacteria--5:capture_species_counter=s__Aromatoleum sp000349945--1||s__Hypericibacter terrae--1||s__Methylobacterium frigidaeris--1||s__Phaeospirillum sp903853455--1||s__S144-34 sp015494165--1:evalue_avg=1.12e-23:evalue_max=1.12e-23:evalue_min=1.12e-23:evalue_std=0:evalue_sum=1.12e-23:gapopen_avg=0.0:gapopen_max=0.0:gapopen_min=0.0:gapopen_std=0:gapopen_sum=0.0:gtdb_class_counter=c__Gammaproteobacteria--1||c__Verrucomicrobiae--1:gtdb_domain_counter=d__Bacteria--2:gtdb_family_counter=f__Cellvibrionaceae--1||f__UBA12508--1:gtdb_genus_counter=g__Cellvibrio--1||g__UBA12508--1:gtdb_order_counter=o__Opitutales--1||o__Pseudomonadales--1:gtdb_phylum_counter=p__Proteobacteria--1||p__Verrucomicrobiota--1:gtdb_species_counter=s__Cellvibrio zantedeschiae--1||s__UBA12508 sp001831095--1:heptad_counter=MCP-24H--1||MCP-38H--5||MCP-40H--1:lbd_counter=:lca_tree=d__Bacteria:length_avg=62.0:length_max=62.0:length_min=62.0:length_std=0:length_sum=62.0:mismatch_avg=14.0:mismatch_max=14.0:mismatch_min=14.0:mismatch_std=0:mismatch_sum=14.0:name=N867889:qcovhsp_avg=98.4:qcovhsp_max=98.4:qcovhsp_min=98.4:qcovhsp_std=0:qcovhsp_sum=98.4:qend_avg=63.0:qend_max=63.0:qend_min=63.0:qend_std=0:qend_sum=63.0:qstart_avg=2.0:qstart_max=2.0:qstart_min=2.0:qstart_std=0:qstart_sum=2.0:ref_name_counter=RS_GCF_014904795.1_protein.faa_NZ_JACZFS010000085.1_1@PF00015_full_PFAM.685.774--1:scovhsp_avg=69.7:scovhsp_max=69.7:scovhsp_min=69.7:scovhsp_std=0:scovhsp_sum=69.7:send_avg=85.0:send_max=85.0:send_min=85.0:send_std=0:send_sum=85.0:sstart_avg=24.0:sstart_max=24.0:sstart_min=24.0:sstart_std=0:sstart_sum=24.0])0.889:0.145207[&&NHX:Sample_counter=rhizpot1--4||rhizpot2--1||rhiztom1--1||rhiztom2--2||rhiztom3--5:Type_counter=GTDB--3||capture--13:besthit_avg=83.25:besthit_max=89.1:besthit_min=77.4:besthit_std=8.273149339882599:besthit_sum=166.5:bitscore_avg=81.44999999999999:bitscore_max=86.3:bitscore_min=76.6:bitscore_std=6.858935777509513:bitscore_sum=162.89999999999998:capture_class_counter=c__Acidobacteriae--1||c__Actinomycetia--1||c__Alphaproteobacteria--8||c__Desulfuromonadia--1||c__Gammaproteobacteria--2:capture_domain_counter=d__Bacteria--13:capture_family_counter=f__Beijerinckiaceae--3||f__Bryobacteraceae--1||f__CAIOGM01--1||f__Dongiaceae--1||f__Geodermatophilaceae--1||f__Magnetospirillaceae--2||f__Micropepsaceae--1||f__Rhodocyclaceae--1||f__S144-34--1||f__Sphingomonadaceae--1:capture_genus_counter=g__Aromatoleum--1||g__CAIOGM01--1||g__Geodermatophilus--1||g__Hypericibacter--1||g__Methylobacterium--3||g__Novosphingobium--1||g__Phaeospirillum--2||g__Rhizomicrobium--1||g__S144-34--1||g__SYLY01--1:capture_order_counter=o__Bryobacterales--1||o__Burkholderiales--1||o__Dongiales--1||o__Geobacterales--1||o__Micropepsales--1||o__Mycobacteriales--1||o__Rhizobiales--3||o__Rhodospirillales--2||o__S144-34--1||o__Sphingomonadales--1:capture_phylum_counter=p__Acidobacteriota--1||p__Actinobacteriota--1||p__Desulfobacterota--1||p__Proteobacteria--10:capture_species_counter=s__Aromatoleum sp000349945--1||s__CAIOGM01 sp903902345--1||s__Geodermatophilus amargosae--1||s__Hypericibacter terrae--1||s__Methylobacterium frigidaeris--2||s__Methylobacterium tarhaniae--1||s__Novosphingobium sp015657645--1||s__Phaeospirillum sp903853455--2||s__Rhizomicrobium sp018241025--1||s__S144-34 sp015494165--1||s__SYLY01 sp005808475--1:evalue_avg=1.43056e-20:evalue_max=2.86e-20:evalue_min=1.12e-23:evalue_std=2.0215334345985967e-20:evalue_sum=2.86112e-20:gapopen_avg=0.0:gapopen_max=0.0:gapopen_min=0.0:gapopen_std=0.0:gapopen_sum=0.0:gtdb_class_counter=c__Gammaproteobacteria--2||c__Verrucomicrobiae--1:gtdb_domain_counter=d__Bacteria--3:gtdb_family_counter=f__Cellvibrionaceae--1||f__Natronospirillaceae--1||f__UBA12508--1:gtdb_genus_counter=g__Cellvibrio--1||g__DT-108--1||g__UBA12508--1:gtdb_order_counter=o__Opitutales--1||o__Pseudomonadales--2:gtdb_phylum_counter=p__Proteobacteria--2||p__Verrucomicrobiota--1:gtdb_species_counter=s__Cellvibrio zantedeschiae--1||s__DT-108 sp013214075--1||s__UBA12508 sp001831095--1:heptad_counter=MCP-24H--1||MCP-38H--13||MCP-40H--2:lbd_counter=:lca_tree=d__Bacteria:length_avg=54.0:length_max=62.0:length_min=46.0:length_std=11.313708498984761:length_sum=108.0:mismatch_avg=9.5:mismatch_max=14.0:mismatch_min=5.0:mismatch_std=6.363961030678928:mismatch_sum=19.0:name=N867890:qcovhsp_avg=97.1:qcovhsp_max=98.4:qcovhsp_min=95.8:qcovhsp_std=1.8384776310850295:qcovhsp_sum=194.2:qend_avg=55.5:qend_max=63.0:qend_min=48.0:qend_std=10.606601717798213:qend_sum=111.0:qstart_avg=2.5:qstart_max=3.0:qstart_min=2.0:qstart_std=0.7071067811865476:qstart_sum=5.0:ref_name_counter=RS_GCF_000616095.1_protein.faa_NZ_BAMS01000003.1_158@PF00015_full_PFAM.503.581--1||RS_GCF_014904795.1_protein.faa_NZ_JACZFS010000085.1_1@PF00015_full_PFAM.685.774--1:scovhsp_avg=64.35:scovhsp_max=69.7:scovhsp_min=59.0:scovhsp_std=7.5660425586960605:scovhsp_sum=128.7:send_avg=78.0:send_max=85.0:send_min=71.0:send_std=9.899494936611665:send_sum=156.0:sstart_avg=25.0:sstart_max=26.0:sstart_min=24.0:sstart_std=1.4142135623730951:sstart_sum=50.0],(((((4bcf76e2-fd99-59a2-85bd-bdeebff44425_4@MCPsignal.764.816:0.0968751[&&NHX:Sample=rhizpot1:Type=capture:capture_class=c__Alphaproteobacteria:capture_domain=d__Bacteria:capture_family=f__Magnetospirillaceae:capture_genus=g__Phaeospirillum:capture_order=o__Rhodospirillales:capture_phylum=p__Proteobacteria:capture_species=s__Phaeospirillum sp903853455:heptad=MCP-38H],(8ecafad2-78dc-4a8a-931f-1f1af82d1c8b_1@MCPsignal.468.509:0.09677[&&NHX:Sample=rhiztom2:Type=capture:capture_class=c__Alphaproteobacteria:capture_domain=d__Bacteria:capture_family=f__Acetobacteraceae:capture_genus=g__Roseomonas_B:capture_order=o__Acetobacterales:capture_phylum=p__Proteobacteria:capture_species=s__Roseomonas_B lacus:heptad=MCP-38H],(GB_GCA_011524605.1_protein.faa_WTKA01000028.1_3@PF00015_full_PFAM.275.528:0.430042[&&NHX:Type=GTDB:gtdb_class=c__Alphaproteobacteria:gtdb_domain=d__Bacteria:gtdb_family=f__WTKA01:gtdb_genus=g__WTKA01:gtdb_order=o__Rhizobiales:gtdb_phylum=p__Proteobacteria:gtdb_species=s__WTKA01 sp011524605:heptad=MCP-38H:species=d__Bacteria_p__Proteobacteria_c__Alphaproteobacteria_o__Rhizobiales_f__WTKA01_g__WTKA01_s__WTKA01 sp011524605],bab0498a-6eeb-4a6d-b91b-88521b8a3286_4@MCPsignal.90.114:5e-09[&&NHX:Sample=rhizpot1:Type=capture:capture_class=c__Actinomycetia:capture_domain=d__Bacteria:capture_family=f__Micromonosporaceae:capture_genus=g__Micromonospora_E:capture_order=o__Mycobacteriales:capture_phylum=p__Actinobacteriota:capture_species=s__Micromonospora_E pattaloongensis:heptad=MCP-42H])0.888:0.475987[&&NHX:Sample_counter=rhizpot1--1:Type_counter=GTDB--1||capture--1:capture_class_counter=c__Actinomycetia--1:capture_domain_counter=d__Bacteria--1:capture_family_counter=f__Micromonosporaceae--1:capture_genus_counter=g__Micromonospora_E--1:capture_order_counter=o__Mycobacteriales--1:capture_phylum_counter=p__Actinobacteriota--1:capture_species_counter=s__Micromonospora_E pattaloongensis--1:gtdb_class_counter=c__Alphaproteobacteria--1:gtdb_domain_counter=d__Bacteria--1:gtdb_family_counter=f__WTKA01--1:gtdb_genus_counter=g__WTKA01--1:gtdb_order_counter=o__Rhizobiales--1:gtdb_phylum_counter=p__Proteobacteria--1:gtdb_species_counter=s__WTKA01 sp011524605--1:heptad_counter=MCP-38H--1||MCP-42H--1:lbd_counter=:lca_tree=s__WTKA01 sp011524605:name=N867895:ref_name_counter=])0.61:0.211359[&&NHX:Sample_counter=rhizpot1--1||rhiztom2--1:Type_counter=GTDB--1||capture--2:capture_class_counter=c__Actinomycetia--1||c__Alphaproteobacteria--1:capture_domain_counter=d__Bacteria--2:capture_family_counter=f__Acetobacteraceae--1||f__Micromonosporaceae--1:capture_genus_counter=g__Micromonospora_E--1||g__Roseomonas_B--1:capture_order_counter=o__Acetobacterales--1||o__Mycobacteriales--1:capture_phylum_counter=p__Actinobacteriota--1||p__Proteobacteria--1:capture_species_counter=s__Micromonospora_E pattaloongensis--1||s__Roseomonas_B lacus--1:gtdb_class_counter=c__Alphaproteobacteria--1:gtdb_domain_counter=d__Bacteria--1:gtdb_family_counter=f__WTKA01--1:gtdb_genus_counter=g__WTKA01--1:gtdb_order_counter=o__Rhizobiales--1:gtdb_phylum_counter=p__Proteobacteria--1:gtdb_species_counter=s__WTKA01 sp011524605--1:heptad_counter=MCP-38H--2||MCP-42H--1:lbd_counter=:lca_tree=s__WTKA01 sp011524605:name=N867896:ref_name_counter=])0.855:0.187868[&&NHX:Sample_counter=rhizpot1--2||rhiztom2--1:Type_counter=GTDB--1||capture--3:capture_class_counter=c__Actinomycetia--1||c__Alphaproteobacteria--2:capture_domain_counter=d__Bacteria--3:capture_family_counter=f__Acetobacteraceae--1||f__Magnetospirillaceae--1||f__Micromonosporaceae--1:capture_genus_counter=g__Micromonospora_E--1||g__Phaeospirillum--1||g__Roseomonas_B--1:capture_order_counter=o__Acetobacterales--1||o__Mycobacteriales--1||o__Rhodospirillales--1:capture_phylum_counter=p__Actinobacteriota--1||p__Proteobacteria--2:capture_species_counter=s__Micromonospora_E pattaloongensis--1||s__Phaeospirillum sp903853455--1||s__Roseomonas_B lacus--1:gtdb_class_counter=c__Alphaproteobacteria--1:gtdb_domain_counter=d__Bacteria--1:gtdb_family_counter=f__WTKA01--1:gtdb_genus_counter=g__WTKA01--1:gtdb_order_counter=o__Rhizobiales--1:gtdb_phylum_counter=p__Proteobacteria--1:gtdb_species_counter=s__WTKA01 sp011524605--1:heptad_counter=MCP-38H--3||MCP-42H--1:lbd_counter=:lca_tree=s__WTKA01 sp011524605:name=N867897:ref_name_counter=],((((df89b994-040f-4765-8129-39e7d548b7ff_4@MCPsignal.14.65:0.270962[&&NHX:Sample=rhizpot1:Type=capture:capture_class=c__Alphaproteobacteria:capture_domain=d__Bacteria:capture_family=f__Magnetospirillaceae:capture_genus=g__Phaeospirillum:capture_order=o__Rhodospirillales:capture_phylum=p__Proteobacteria:capture_species=s__Phaeospirillum sp903853455:heptad=MCP-38H],(GB_GCA_016841825.1_protein.faa_JAENYK010000003.1_224@PF00015_full_PFAM.487.662:1.11454[&&NHX:Type=GTDB:gtdb_class=c__Halanaerobiia:gtdb_domain=d__Bacteria:gtdb_family=f__DY22613:gtdb_genus=g__JAENYK01:gtdb_order=o__DY22613:gtdb_phylum=p__Firmicutes_F:gtdb_species=s__JAENYK01 sp016841825:heptad=MCP-44H:species=d__Bacteria_p__Firmicutes_F_c__Halanaerobiia_o__DY22613_f__DY22613_g__JAENYK01_s__JAENYK01 sp016841825],(((6c312356-ebc8-46d7-9bf3-a0b98c2ed4ad_5@MCPsignal.25.78:0.118938[&&NHX:Sample=rhizpot1:Type=capture:capture_class=c__Gammaproteobacteria:capture_domain=d__Bacteria:capture_family=f__Enterobacteriaceae:capture_genus=g__Brenneria:capture_order=o__Enterobacterales:capture_phylum=p__Proteobacteria:capture_species=s__Brenneria sp013155275:heptad=MCP-38H],(dcede085-9352-4a60-8201-2b13efcdd096_3@MCPsignal.39.93:0.216042[&&NHX:Sample=rhizpot1:Type=capture:capture_class=c__Gammaproteobacteria:capture_domain=d__Bacteria:capture_family=f__Burkholderiaceae:capture_genus=g__Hylemonella:capture_order=o__Burkholderiales:capture_phylum=p__Proteobacteria:capture_species=s__Hylemonella gracilis:heptad=MCP-38H],(f592c7d1-0fab-4abf-a8bb-d39f598fa9e0_6@MCPsignal.31.85:0.0393401[&&NHX:Sample=rhizpot3:Type=capture:capture_class=c__Alphaproteobacteria:capture_domain=d__Bacteria:capture_family=f__Xanthobacteraceae:capture_genus=g__Bradyrhizobium:capture_order=o__Rhizobiales:capture_phylum=p__Proteobacteria:capture_species=s__Bradyrhizobium sp000239795:heptad=MCP-38H],((4811934b-91be-4174-b33f-d07ee97ca26c_3@MCPsignal.329.390:0.120999[&&NHX:Sample=rhizpot3:Type=capture:capture_class=c__Halobacteria:capture_domain=d__Archaea:capture_family=f__Haloarculaceae:capture_genus=g__Halapricum:capture_order=o__Halobacteriales:capture_phylum=p__Halobacteriota:capture_species=s__Halapricum sp009741825:heptad=MCP-44H],(69d92b40-74ca-4338-b20c-fdb8d0fe8e25_2@MCPsignal.501.571:0.168915[&&NHX:Sample=rhizpot1:Type=capture:capture_class=c__DSM-4660:capture_domain=d__Bacteria:capture_family=f__Desulfatiglandaceae:capture_genus=g__Desulfacyla:capture_order=o__Desulfatiglandales:capture_phylum=p__Desulfobacterota:capture_species=s__Desulfacyla euxinica:heptad=MCP-44H],(((((fd544020-8eb7-4c58-b82d-d5796acf25d7_4@MCPsignal.111.252:0.0306176[&&NHX:Sample=rhizpot1:Type=capture:besthit=61.5:bitscore=130.0:capture_class=c__Holophagae:capture_domain=d__Bacteria:capture_family=f__Holophagaceae:capture_genus=g__Geothrix:capture_order=o__Holophagales:capture_phylum=p__Acidobacteriota:capture_species=s__Geothrix sp016195985:evalue=3.79e-38:gapopen=0.0:heptad=MCP-42H:length=135.0:mismatch=52.0:qcovhsp=95.7:qend=135.0:qstart=1.0:ref_name=RS_GCF_000761485.1_protein.faa_NZ_JPMX01000013.1_51@PF00015_full_PFAM.188.427:scovhsp=56.5:send=239.0:sstart=105.0],3079d43c-a8e2-4990-bbff-40a483169b01_3@MCPsignal.148.249:0.0174313[&&NHX:Sample=rhizpot3:Type=capture:capture_class=c__Gammaproteobacteria:capture_domain=d__Bacteria:capture_family=f__Pseudomonadaceae:capture_genus=g__Pseudomonas_E:capture_order=o__Pseudomonadales:capture_phylum=p__Proteobacteria:capture_species=s__Pseudomonas_E sp003523465:heptad=MCP-42H])1:0.359983[&&NHX:Sample_counter=rhizpot1--1||rhizpot3--1:Type_counter=capture--2:besthit_avg=61.5:besthit_max=61.5:besthit_min=61.5:besthit_std=0:besthit_sum=61.5:bitscore_avg=130.0:bitscore_max=130.0:bitscore_min=130.0:bitscore_std=0:bitscore_sum=130.0:capture_class_counter=c__Gammaproteobacteria--1||c__Holophagae--1:capture_domain_counter=d__Bacteria--2:capture_family_counter=f__Holophagaceae--1||f__Pseudomonadaceae--1:capture_genus_counter=g__Geothrix--1||g__Pseudomonas_E--1:capture_order_counter=o__Holophagales--1||o__Pseudomonadales--1:capture_phylum_counter=p__Acidobacteriota--1||p__Proteobacteria--1:capture_species_counter=s__Geothrix sp016195985--1||s__Pseudomonas_E sp003523465--1:evalue_avg=3.79e-38:evalue_max=3.79e-38:evalue_min=3.79e-38:evalue_std=0:evalue_sum=3.79e-38:gapopen_avg=0.0:gapopen_max=0.0:gapopen_min=0.0:gapopen_std=0:gapopen_sum=0.0:gtdb_class_counter=:gtdb_domain_counter=:gtdb_family_counter=:gtdb_genus_counter=:gtdb_order_counter=:gtdb_phylum_counter=:gtdb_species_counter=:heptad_counter=MCP-42H--2:lbd_counter=:length_avg=135.0:length_max=135.0:length_min=135.0:length_std=0:length_sum=135.0:mismatch_avg=52.0:mismatch_max=52.0:mismatch_min=52.0:mismatch_std=0:mismatch_sum=52.0:name=N867907:qcovhsp_avg=95.7:qcovhsp_max=95.7:qcovhsp_min=95.7:qcovhsp_std=0:qcovhsp_sum=95.7:qend_avg=135.0:qend_max=135.0:qend_min=135.0:qend_std=0:qend_sum=135.0:qstart_avg=1.0:qstart_max=1.0:qstart_min=1.0:qstart_std=0:qstart_sum=1.0:ref_name_counter=RS_GCF_000761485.1_protein.faa_NZ_JPMX01000013.1_51@PF00015_full_PFAM.188.427--1:scovhsp_avg=56.5:scovhsp_max=56.5:scovhsp_min=56.5:scovhsp_std=0:scovhsp_sum=56.5:send_avg=239.0:send_max=239.0:send_min=239.0:send_std=0:send_sum=239.0:sstart_avg=105.0:sstart_max=105.0:sstart_min=105.0:sstart_std=0:sstart_sum=105.0],((67ac82e3-dcb3-4fe4-99e7-dba08f12781c_1@MCPsignal.55.213:0.00462889[&&NHX:Sample=rhizpot1:Type=capture:besthit=81.0:bitscore=217.0:capture_class=c__Actinomycetia:capture_domain=d__Bacteria:capture_family=f__Geodermatophilaceae:capture_genus=g__Geodermatophilus:capture_order=o__Mycobacteriales:capture_phylum=p__Actinobacteriota:capture_species=s__Geodermatophilus amargosae:evalue=1.15e-71:gapopen=0.0:heptad=MCP-38H:length=158.0:mismatch=30.0:qcovhsp=100.0:qend=158.0:qstart=1.0:ref_name=RS_GCF_008087345.1_protein.faa_NZ_VHIB01000013.1_82@PF00015_full_PFAM.191.435:scovhsp=64.8:send=242.0:sstart=85.0],(60af4d6c-6deb-41a0-a1b7-00d5c74f77de_1@MCPsignal.39.185:0.015176[&&NHX:Sample=rhizpot1:Type=capture:besthit=86.3:bitscore=210.0:capture_class=c__Actinomycetia:capture_domain=d__Bacteria:capture_family=f__Geodermatophilaceae:capture_genus=g__Geodermatophilus:capture_order=o__Mycobacteriales:capture_phylum=p__Actinobacteriota:capture_species=s__Geodermatophilus amargosae:evalue=2.73e-69:gapopen=0.0:heptad=MCP-44H:length=146.0:mismatch=20.0:qcovhsp=100.0:qend=146.0:qstart=1.0:ref_name=RS_GCF_008087345.1_protein.faa_NZ_VHIB01000013.1_82@PF00015_full_PFAM.191.435:scovhsp=59.8:send=230.0:sstart=85.0],647cd822-8a56-4625-a01b-bcbdda6394d6_5@MCPsignal.379.537:5e-09[&&NHX:Sample=rhizpot1:Type=capture:besthit=88.6:bitscore=235.0:capture_class=c__Actinomycetia:capture_domain=d__Bacteria:capture_family=f__Geodermatophilaceae:capture_genus=g__Geodermatophilus:capture_order=o__Mycobacteriales:capture_phylum=p__Actinobacteriota:capture_species=s__Geodermatophilus amargosae:evalue=5.95e-79:gapopen=0.0:heptad=MCP-38H:length=158.0:mismatch=18.0:qcovhsp=100.0:qend=158.0:qstart=1.0:ref_name=RS_GCF_008087345.1_protein.faa_NZ_VHIB01000013.1_82@PF00015_full_PFAM.191.435:scovhsp=64.8:send=242.0:sstart=85.0])0:5e-09[&&NHX:Sample_counter=rhizpot1--2:Type_counter=capture--2:besthit_avg=87.44999999999999:besthit_max=88.6:besthit_min=86.3:besthit_std=1.6263455967290572:besthit_sum=174.89999999999998:bitscore_avg=222.5:bitscore_max=235.0:bitscore_min=210.0:bitscore_std=17.67766952966369:bitscore_sum=445.0:capture_class_counter=c__Actinomycetia--2:capture_domain_counter=d__Bacteria--2:capture_family_counter=f__Geodermatophilaceae--2:capture_genus_counter=g__Geodermatophilus--2:capture_order_counter=o__Mycobacteriales--2:capture_phylum_counter=p__Actinobacteriota--2:capture_species_counter=s__Geodermatophilus amargosae--2:evalue_avg=1.3650000002975e-69:evalue_max=2.73e-69:evalue_min=5.95e-79:evalue_std=1.930401512218546e-69:evalue_sum=2.730000000595e-69:gapopen_avg=0.0:gapopen_max=0.0:gapopen_min=0.0:gapopen_std=0.0:gapopen_sum=0.0:gtdb_class_counter=:gtdb_domain_counter=:gtdb_family_counter=:gtdb_genus_counter=:gtdb_order_counter=:gtdb_phylum_counter=:gtdb_species_counter=:heptad_counter=MCP-38H--1||MCP-44H--1:lbd_counter=:length_avg=152.0:length_max=158.0:length_min=146.0:length_std=8.48528137423857:length_sum=304.0:mismatch_avg=19.0:mismatch_max=20.0:mismatch_min=18.0:mismatch_std=1.4142135623730951:mismatch_sum=38.0:name=N867911:qcovhsp_avg=100.0:qcovhsp_max=100.0:qcovhsp_min=100.0:qcovhsp_std=0.0:qcovhsp_sum=200.0:qend_avg=152.0:qend_max=158.0:qend_min=146.0:qend_std=8.48528137423857:qend_sum=304.0:qstart_avg=1.0:qstart_max=1.0:qstart_min=1.0:qstart_std=0.0:qstart_sum=2.0:ref_name_counter=RS_GCF_008087345.1_protein.faa_NZ_VHIB01000013.1_82@PF00015_full_PFAM.191.435--2:scovhsp_avg=62.3:scovhsp_max=64.8:scovhsp_min=59.8:scovhsp_std=3.5355339059327378:scovhsp_sum=124.6:send_avg=236.0:send_max=242.0:send_min=230.0:send_std=8.48528137423857:send_sum=472.0:sstart_avg=85.0:sstart_max=85.0:sstart_min=85.0:sstart_std=0.0:sstart_sum=170.0])0.816:0.022712[&&NHX:Sample_counter=rhizpot1--3:Type_counter=capture--3:besthit_avg=85.3:besthit_max=88.6:besthit_min=81.0:besthit_std=3.8974350539810128:besthit_sum=255.89999999999998:bitscore_avg=220.66666666666666:bitscore_max=235.0:bitscore_min=210.0:bitscore_std=12.897028081435401:bitscore_sum=662.0:capture_class_counter=c__Actinomycetia--3:capture_domain_counter=d__Bacteria--3:capture_family_counter=f__Geodermatophilaceae--3:capture_genus_counter=g__Geodermatophilus--3:capture_order_counter=o__Mycobacteriales--3:capture_phylum_counter=p__Actinobacteriota--3:capture_species_counter=s__Geodermatophilus amargosae--3:evalue_avg=9.138333335316666e-70:evalue_max=2.73e-69:evalue_min=5.95e-79:evalue_std=1.5728569810347038e-69:evalue_sum=2.741500000595e-69:gapopen_avg=0.0:gapopen_max=0.0:gapopen_min=0.0:gapopen_std=0.0:gapopen_sum=0.0:gtdb_class_counter=:gtdb_domain_counter=:gtdb_family_counter=:gtdb_genus_counter=:gtdb_order_counter=:gtdb_phylum_counter=:gtdb_species_counter=:heptad_counter=MCP-38H--2||MCP-44H--1:lbd_counter=:length_avg=154.0:length_max=158.0:length_min=146.0:length_std=6.928203230275509:length_sum=462.0:mismatch_avg=22.666666666666668:mismatch_max=30.0:mismatch_min=18.0:mismatch_std=6.429100507328636:mismatch_sum=68.0:name=N867912:qcovhsp_avg=100.0:qcovhsp_max=100.0:qcovhsp_min=100.0:qcovhsp_std=0.0:qcovhsp_sum=300.0:qend_avg=154.0:qend_max=158.0:qend_min=146.0:qend_std=6.928203230275509:qend_sum=462.0:qstart_avg=1.0:qstart_max=1.0:qstart_min=1.0:qstart_std=0.0:qstart_sum=3.0:ref_name_counter=RS_GCF_008087345.1_protein.faa_NZ_VHIB01000013.1_82@PF00015_full_PFAM.191.435--3:scovhsp_avg=63.133333333333326:scovhsp_max=64.8:scovhsp_min=59.8:scovhsp_std=2.8867513459481287:scovhsp_sum=189.39999999999998:send_avg=238.0:send_max=242.0:send_min=230.0:send_std=6.928203230275509:send_sum=714.0:sstart_avg=85.0:sstart_max=85.0:sstart_min=85.0:sstart_std=0.0:sstart_sum=255.0],(32d577ed-46f6-4a41-b50d-9dea2068463e_2@MCPsignal.63.219:0.0826288[&&NHX:Sample=rhiztom2:Type=capture:besthit=80.8:bitscore=211.0:capture_class=c__Alphaproteobacteria:capture_domain=d__Bacteria:capture_family=f__Acetobacteraceae:capture_genus=g__Komagataeibacter:capture_order=o__Acetobacterales:capture_phylum=p__Proteobacteria:capture_species=s__Komagataeibacter cocois:evalue=2.86e-69:gapopen=0.0:heptad=MCP-38H:length=156.0:mismatch=30.0:qcovhsp=100.0:qend=156.0:qstart=1.0:ref_name=RS_GCF_008087345.1_protein.faa_NZ_VHIB01000013.1_82@PF00015_full_PFAM.191.435:scovhsp=63.9:send=240.0:sstart=85.0],(RS_GCF_008087345.1_protein.faa_NZ_VHIB01000013.1_82@PF00015_full_PFAM.191.435:0.0434892[&&NHX:Type=GTDB:gtdb_class=c__Actinomycetia:gtdb_domain=d__Bacteria:gtdb_family=f__Nocardioidaceae:gtdb_genus=g__Marmoricola_A:gtdb_order=o__Propionibacteriales:gtdb_phylum=p__Actinobacteriota:gtdb_species=s__Marmoricola_A caldifontis:heptad=MCP-38H:species=d__Bacteria_p__Actinobacteriota_c__Actinomycetia_o__Propionibacteriales_f__Nocardioidaceae_g__Marmoricola_A_s__Marmoricola_A caldifontis],7c34f82f-6de2-4f16-a108-6e66b02b993f_1@MCPsignal.23.140:0.217986[&&NHX:Sample=rhizpot1:Type=capture:capture_class=c__Alphaproteobacteria:capture_domain=d__Bacteria:capture_family=f__Maricaulaceae:capture_genus=g__Maricaulis:capture_order=o__Caulobacterales:capture_phylum=p__Proteobacteria:capture_species=s__Maricaulis maris_A:heptad=MCP-38H])0.797:0.0174442[&&NHX:Sample_counter=rhizpot1--1:Type_counter=GTDB--1||capture--1:capture_class_counter=c__Alphaproteobacteria--1:capture_domain_counter=d__Bacteria--1:capture_family_counter=f__Maricaulaceae--1:capture_genus_counter=g__Maricaulis--1:capture_order_counter=o__Caulobacterales--1:capture_phylum_counter=p__Proteobacteria--1:capture_species_counter=s__Maricaulis maris_A--1:gtdb_class_counter=c__Actinomycetia--1:gtdb_domain_counter=d__Bacteria--1:gtdb_family_counter=f__Nocardioidaceae--1:gtdb_genus_counter=g__Marmoricola_A--1:gtdb_order_counter=o__Propionibacteriales--1:gtdb_phylum_counter=p__Actinobacteriota--1:gtdb_species_counter=s__Marmoricola_A caldifontis--1:heptad_counter=MCP-38H--2:lbd_counter=:lca_tree=s__Marmoricola_A caldifontis:name=N867916:ref_name_counter=])0.133:0.00771274[&&NHX:Sample_counter=rhizpot1--1||rhiztom2--1:Type_counter=GTDB--1||capture--2:besthit_avg=80.8:besthit_max=80.8:besthit_min=80.8:besthit_std=0:besthit_sum=80.8:bitscore_avg=211.0:bitscore_max=211.0:bitscore_min=211.0:bitscore_std=0:bitscore_sum=211.0:capture_class_counter=c__Alphaproteobacteria--2:capture_domain_counter=d__Bacteria--2:capture_family_counter=f__Acetobacteraceae--1||f__Maricaulaceae--1:capture_genus_counter=g__Komagataeibacter--1||g__Maricaulis--1:capture_order_counter=o__Acetobacterales--1||o__Caulobacterales--1:capture_phylum_counter=p__Proteobacteria--2:capture_species_counter=s__Komagataeibacter cocois--1||s__Maricaulis maris_A--1:evalue_avg=2.86e-69:evalue_max=2.86e-69:evalue_min=2.86e-69:evalue_std=0:evalue_sum=2.86e-69:gapopen_avg=0.0:gapopen_max=0.0:gapopen_min=0.0:gapopen_std=0:gapopen_sum=0.0:gtdb_class_counter=c__Actinomycetia--1:gtdb_domain_counter=d__Bacteria--1:gtdb_family_counter=f__Nocardioidaceae--1:gtdb_genus_counter=g__Marmoricola_A--1:gtdb_order_counter=o__Propionibacteriales--1:gtdb_phylum_counter=p__Actinobacteriota--1:gtdb_species_counter=s__Marmoricola_A caldifontis--1:heptad_counter=MCP-38H--3:lbd_counter=:lca_tree=s__Marmoricola_A caldifontis:length_avg=156.0:length_max=156.0:length_min=156.0:length_std=0:length_sum=156.0:mismatch_avg=30.0:mismatch_max=30.0:mismatch_min=30.0:mismatch_std=0:mismatch_sum=30.0:name=N867917:qcovhsp_avg=100.0:qcovhsp_max=100.0:qcovhsp_min=100.0:qcovhsp_std=0:qcovhsp_sum=100.0:qend_avg=156.0:qend_max=156.0:qend_min=156.0:qend_std=0:qend_sum=156.0:qstart_avg=1.0:qstart_max=1.0:qstart_min=1.0:qstart_std=0:qstart_sum=1.0:ref_name_counter=RS_GCF_008087345.1_protein.faa_NZ_VHIB01000013.1_82@PF00015_full_PFAM.191.435--1:scovhsp_avg=63.9:scovhsp_max=63.9:scovhsp_min=63.9:scovhsp_std=0:scovhsp_sum=63.9:send_avg=240.0:send_max=240.0:send_min=240.0:send_std=0:send_sum=240.0:sstart_avg=85.0:sstart_max=85.0:sstart_min=85.0:sstart_std=0:sstart_sum=85.0])0.997:0.239104[&&NHX:Sample_counter=rhizpot1--4||rhiztom2--1:Type_counter=GTDB--1||capture--5:besthit_avg=84.175:besthit_max=88.6:besthit_min=80.8:besthit_std=3.8973281445968406:besthit_sum=336.7:bitscore_avg=218.25:bitscore_max=235.0:bitscore_min=210.0:bitscore_std=11.586630226256467:bitscore_sum=873.0:capture_class_counter=c__Actinomycetia--3||c__Alphaproteobacteria--2:capture_domain_counter=d__Bacteria--5:capture_family_counter=f__Acetobacteraceae--1||f__Geodermatophilaceae--3||f__Maricaulaceae--1:capture_genus_counter=g__Geodermatophilus--3||g__Komagataeibacter--1||g__Maricaulis--1:capture_order_counter=o__Acetobacterales--1||o__Caulobacterales--1||o__Mycobacteriales--3:capture_phylum_counter=p__Actinobacteriota--3||p__Proteobacteria--2:capture_species_counter=s__Geodermatophilus amargosae--3||s__Komagataeibacter cocois--1||s__Maricaulis maris_A--1:evalue_avg=1.4003750001487498e-69:evalue_max=2.86e-69:evalue_min=5.95e-79:evalue_std=1.6112553786652974e-69:evalue_sum=5.601500000594999e-69:gapopen_avg=0.0:gapopen_max=0.0:gapopen_min=0.0:gapopen_std=0.0:gapopen_sum=0.0:gtdb_class_counter=c__Actinomycetia--1:gtdb_domain_counter=d__Bacteria--1:gtdb_family_counter=f__Nocardioidaceae--1:gtdb_genus_counter=g__Marmoricola_A--1:gtdb_order_counter=o__Propionibacteriales--1:gtdb_phylum_counter=p__Actinobacteriota--1:gtdb_species_counter=s__Marmoricola_A caldifontis--1:heptad_counter=MCP-38H--5||MCP-44H--1:lbd_counter=:lca_tree=s__Marmoricola_A caldifontis:length_avg=154.5:length_max=158.0:length_min=146.0:length_std=5.744562646538029:length_sum=618.0:mismatch_avg=24.5:mismatch_max=30.0:mismatch_min=18.0:mismatch_std=6.4031242374328485:mismatch_sum=98.0:name=N867918:qcovhsp_avg=100.0:qcovhsp_max=100.0:qcovhsp_min=100.0:qcovhsp_std=0.0:qcovhsp_sum=400.0:qend_avg=154.5:qend_max=158.0:qend_min=146.0:qend_std=5.744562646538029:qend_sum=618.0:qstart_avg=1.0:qstart_max=1.0:qstart_min=1.0:qstart_std=0.0:qstart_sum=4.0:ref_name_counter=RS_GCF_008087345.1_protein.faa_NZ_VHIB01000013.1_82@PF00015_full_PFAM.191.435--4:scovhsp_avg=63.325:scovhsp_max=64.8:scovhsp_min=59.8:scovhsp_std=2.3879907872519106:scovhsp_sum=253.3:send_avg=238.5:send_max=242.0:send_min=230.0:send_std=5.744562646538029:send_sum=954.0:sstart_avg=85.0:sstart_max=85.0:sstart_min=85.0:sstart_std=0.0:sstart_sum=340.0])0.843:0.0644298[&&NHX:Sample_counter=rhizpot1--5||rhizpot3--1||rhiztom2--1:Type_counter=GTDB--1||capture--7:besthit_avg=79.64:besthit_max=88.6:besthit_min=61.5:besthit_std=10.687516081859243:besthit_sum=398.2:bitscore_avg=200.6:bitscore_max=235.0:bitscore_min=130.0:bitscore_std=40.722229801424184:bitscore_sum=1003.0:capture_class_counter=c__Actinomycetia--3||c__Alphaproteobacteria--2||c__Gammaproteobacteria--1||c__Holophagae--1:capture_domain_counter=d__Bacteria--7:capture_family_counter=f__Acetobacteraceae--1||f__Geodermatophilaceae--3||f__Holophagaceae--1||f__Maricaulaceae--1||f__Pseudomonadaceae--1:capture_genus_counter=g__Geodermatophilus--3||g__Geothrix--1||g__Komagataeibacter--1||g__Maricaulis--1||g__Pseudomonas_E--1:capture_order_counter=o__Acetobacterales--1||o__Caulobacterales--1||o__Holophagales--1||o__Mycobacteriales--3||o__Pseudomonadales--1:capture_phylum_counter=p__Acidobacteriota--1||p__Actinobacteriota--3||p__Proteobacteria--3:capture_species_counter=s__Geodermatophilus amargosae--3||s__Geothrix sp016195985--1||s__Komagataeibacter cocois--1||s__Maricaulis maris_A--1||s__Pseudomonas_E sp003523465--1:evalue_avg=7.579999999999999e-39:evalue_max=3.79e-38:evalue_min=5.95e-79:evalue_std=1.6949395269448403e-38:evalue_sum=3.79e-38:gapopen_avg=0.0:gapopen_max=0.0:gapopen_min=0.0:gapopen_std=0.0:gapopen_sum=0.0:gtdb_class_counter=c__Actinomycetia--1:gtdb_domain_counter=d__Bacteria--1:gtdb_family_counter=f__Nocardioidaceae--1:gtdb_genus_counter=g__Marmoricola_A--1:gtdb_order_counter=o__Propionibacteriales--1:gtdb_phylum_counter=p__Actinobacteriota--1:gtdb_species_counter=s__Marmoricola_A caldifontis--1:heptad_counter=MCP-38H--5||MCP-42H--2||MCP-44H--1:lbd_counter=:lca_tree=s__Marmoricola_A caldifontis:length_avg=150.6:length_max=158.0:length_min=135.0:length_std=10.039920318408907:length_sum=753.0:mismatch_avg=30.0:mismatch_max=52.0:mismatch_min=18.0:mismatch_std=13.490737563232042:mismatch_sum=150.0:name=N867919:qcovhsp_avg=99.14:qcovhsp_max=100.0:qcovhsp_min=95.7:qcovhsp_std=1.923018460649818:qcovhsp_sum=495.7:qend_avg=150.6:qend_max=158.0:qend_min=135.0:qend_std=10.039920318408907:qend_sum=753.0:qstart_avg=1.0:qstart_max=1.0:qstart_min=1.0:qstart_std=0.0:qstart_sum=5.0:ref_name_counter=RS_GCF_000761485.1_protein.faa_NZ_JPMX01000013.1_51@PF00015_full_PFAM.188.427--1||RS_GCF_008087345.1_protein.faa_NZ_VHIB01000013.1_82@PF00015_full_PFAM.191.435--4:scovhsp_avg=61.96:scovhsp_max=64.8:scovhsp_min=56.5:scovhsp_std=3.686868590009684:scovhsp_sum=309.8:send_avg=238.6:send_max=242.0:send_min=230.0:send_std=4.979959839195493:send_sum=1193.0:sstart_avg=89.0:sstart_max=105.0:sstart_min=85.0:sstart_std=8.94427190999916:sstart_sum=445.0],((4870aece-2768-424c-ac88-5c3bbe1def4c_2@MCPsignal.291.426:5e-09[&&NHX:Sample=rhizpot3:Type=capture:besthit=68.1:bitscore=143.0:capture_class=c__Gammaproteobacteria:capture_domain=d__Bacteria:capture_family=f__Pseudomonadaceae:capture_genus=g__Pseudomonas_E:capture_order=o__Pseudomonadales:capture_phylum=p__Proteobacteria:capture_species=s__Pseudomonas_E sp003523465:evalue=4.4e-43:gapopen=0.0:heptad=MCP-44H:length=135.0:mismatch=43.0:qcovhsp=100.0:qend=135.0:qstart=1.0:ref_name=RS_GCF_008124835.1_protein.faa_NZ_VNHW01000022.1_15@PF00015_full_PFAM.157.394:scovhsp=57.0:send=212.0:sstart=78.0],c8e07dc7-0b8d-4eab-8286-b7d3de182854_6@MCPsignal.292.423:5e-09[&&NHX:Sample=rhizpot3:Type=capture:besthit=67.9:bitscore=142.0:capture_class=c__Gammaproteobacteria:capture_domain=d__Bacteria:capture_family=f__Pseudomonadaceae:capture_genus=g__Pseudomonas_E:capture_order=o__Pseudomonadales:capture_phylum=p__Proteobacteria:capture_species=s__Pseudomonas_E sp003523465:evalue=1.13e-42:gapopen=0.0:heptad=MCP-44H:length=131.0:mismatch=42.0:qcovhsp=100.0:qend=131.0:qstart=1.0:ref_name=RS_GCF_000761485.1_protein.faa_NZ_JPMX01000013.1_51@PF00015_full_PFAM.188.427:scovhsp=54.8:send=217.0:sstart=87.0])0.994:0.142565[&&NHX:Sample_counter=rhizpot3--2:Type_counter=capture--2:besthit_avg=68.0:besthit_max=68.1:besthit_min=67.9:besthit_std=0.14142135623730148:besthit_sum=136.0:bitscore_avg=142.5:bitscore_max=143.0:bitscore_min=142.0:bitscore_std=0.7071067811865476:bitscore_sum=285.0:capture_class_counter=c__Gammaproteobacteria--2:capture_domain_counter=d__Bacteria--2:capture_family_counter=f__Pseudomonadaceae--2:capture_genus_counter=g__Pseudomonas_E--2:capture_order_counter=o__Pseudomonadales--2:capture_phylum_counter=p__Proteobacteria--2:capture_species_counter=s__Pseudomonas_E sp003523465--2:evalue_avg=7.85e-43:evalue_max=1.13e-42:evalue_min=4.4e-43:evalue_std=4.879036790187178e-43:evalue_sum=1.57e-42:gapopen_avg=0.0:gapopen_max=0.0:gapopen_min=0.0:gapopen_std=0.0:gapopen_sum=0.0:gtdb_class_counter=:gtdb_domain_counter=:gtdb_family_counter=:gtdb_genus_counter=:gtdb_order_counter=:gtdb_phylum_counter=:gtdb_species_counter=:heptad_counter=MCP-44H--2:lbd_counter=:length_avg=133.0:length_max=135.0:length_min=131.0:length_std=2.8284271247461903:length_sum=266.0:mismatch_avg=42.5:mismatch_max=43.0:mismatch_min=42.0:mismatch_std=0.7071067811865476:mismatch_sum=85.0:name=N867922:qcovhsp_avg=100.0:qcovhsp_max=100.0:qcovhsp_min=100.0:qcovhsp_std=0.0:qcovhsp_sum=200.0:qend_avg=133.0:qend_max=135.0:qend_min=131.0:qend_std=2.8284271247461903:qend_sum=266.0:qstart_avg=1.0:qstart_max=1.0:qstart_min=1.0:qstart_std=0.0:qstart_sum=2.0:ref_name_counter=RS_GCF_000761485.1_protein.faa_NZ_JPMX01000013.1_51@PF00015_full_PFAM.188.427--1||RS_GCF_008124835.1_protein.faa_NZ_VNHW01000022.1_15@PF00015_full_PFAM.157.394--1:scovhsp_avg=55.9:scovhsp_max=57.0:scovhsp_min=54.8:scovhsp_std=1.5556349186104066:scovhsp_sum=111.8:send_avg=214.5:send_max=217.0:send_min=212.0:send_std=3.5355339059327378:send_sum=429.0:sstart_avg=82.5:sstart_max=87.0:sstart_min=78.0:sstart_std=6.363961030678928:sstart_sum=165.0],(39fac4e6-dae2-423b-aaff-f13391d17889_5@MCPsignal.335.400:0.0124723[&&NHX:Sample=rhizpot1:Type=capture:capture_class=c__Alphaproteobacteria:capture_domain=d__Bacteria:capture_family=f__Sphingomonadaceae:capture_genus=g__Sphingopyxis:capture_order=o__Sphingomonadales:capture_phylum=p__Proteobacteria:capture_species=s__Sphingopyxis alaskensis:heptad=MCP-44H],(a312f8a3-184a-480e-b8d0-1a29571f127e_1@MCPsignal.178.248:5e-09[&&NHX:Sample=rhiztom1:Type=capture:capture_class=c__Alphaproteobacteria:capture_domain=d__Bacteria:capture_family=f__Acetobacteraceae:capture_genus=g__Roseomonas_B:capture_order=o__Acetobacterales:capture_phylum=p__Proteobacteria:capture_species=s__Roseomonas_B eburnea:heptad=MCP-44H],f440dfbf-1628-4dca-90c5-91c5f0d5498e_5@MCPsignal.155.315:5e-09[&&NHX:Sample=rhiztom1:Type=capture:besthit=61.3:bitscore=149.0:capture_class=c__Holophagae:capture_domain=d__Bacteria:capture_family=f__Holophagaceae:capture_genus=g__Geothrix:capture_order=o__Holophagales:capture_phylum=p__Acidobacteriota:capture_species=s__Geothrix sp016195985:evalue=4.34e-45:gapopen=0.0:heptad=MCP-38H:length=160.0:mismatch=62.0:qcovhsp=100.0:qend=160.0:qstart=1.0:ref_name=RS_GCF_008124835.1_protein.faa_NZ_VNHW01000022.1_15@PF00015_full_PFAM.157.394:scovhsp=67.5:send=236.0:sstart=77.0])0.925:0.0371705[&&NHX:Sample_counter=rhiztom1--2:Type_counter=capture--2:besthit_avg=61.3:besthit_max=61.3:besthit_min=61.3:besthit_std=0:besthit_sum=61.3:bitscore_avg=149.0:bitscore_max=149.0:bitscore_min=149.0:bitscore_std=0:bitscore_sum=149.0:capture_class_counter=c__Alphaproteobacteria--1||c__Holophagae--1:capture_domain_counter=d__Bacteria--2:capture_family_counter=f__Acetobacteraceae--1||f__Holophagaceae--1:capture_genus_counter=g__Geothrix--1||g__Roseomonas_B--1:capture_order_counter=o__Acetobacterales--1||o__Holophagales--1:capture_phylum_counter=p__Acidobacteriota--1||p__Proteobacteria--1:capture_species_counter=s__Geothrix sp016195985--1||s__Roseomonas_B eburnea--1:evalue_avg=4.34e-45:evalue_max=4.34e-45:evalue_min=4.34e-45:evalue_std=0:evalue_sum=4.34e-45:gapopen_avg=0.0:gapopen_max=0.0:gapopen_min=0.0:gapopen_std=0:gapopen_sum=0.0:gtdb_class_counter=:gtdb_domain_counter=:gtdb_family_counter=:gtdb_genus_counter=:gtdb_order_counter=:gtdb_phylum_counter=:gtdb_species_counter=:heptad_counter=MCP-38H--1||MCP-44H--1:lbd_counter=:length_avg=160.0:length_max=160.0:length_min=160.0:length_std=0:length_sum=160.0:mismatch_avg=62.0:mismatch_max=62.0:mismatch_min=62.0:mismatch_std=0:mismatch_sum=62.0:name=N867926:qcovhsp_avg=100.0:qcovhsp_max=100.0:qcovhsp_min=100.0:qcovhsp_std=0:qcovhsp_sum=100.0:qend_avg=160.0:qend_max=160.0:qend_min=160.0:qend_std=0:qend_sum=160.0:qstart_avg=1.0:qstart_max=1.0:qstart_min=1.0:qstart_std=0:qstart_sum=1.0:ref_name_counter=RS_GCF_008124835.1_protein.faa_NZ_VNHW01000022.1_15@PF00015_full_PFAM.157.394--1:scovhsp_avg=67.5:scovhsp_max=67.5:scovhsp_min=67.5:scovhsp_std=0:scovhsp_sum=67.5:send_avg=236.0:send_max=236.0:send_min=236.0:send_std=0:send_sum=236.0:sstart_avg=77.0:sstart_max=77.0:sstart_min=77.0:sstart_std=0:sstart_sum=77.0])0.987:0.145708[&&NHX:Sample_counter=rhizpot1--1||rhiztom1--2:Type_counter=capture--3:besthit_avg=61.3:besthit_max=61.3:besthit_min=61.3:besthit_std=0:besthit_sum=61.3:bitscore_avg=149.0:bitscore_max=149.0:bitscore_min=149.0:bitscore_std=0:bitscore_sum=149.0:capture_class_counter=c__Alphaproteobacteria--2||c__Holophagae--1:capture_domain_counter=d__Bacteria--3:capture_family_counter=f__Acetobacteraceae--1||f__Holophagaceae--1||f__Sphingomonadaceae--1:capture_genus_counter=g__Geothrix--1||g__Roseomonas_B--1||g__Sphingopyxis--1:capture_order_counter=o__Acetobacterales--1||o__Holophagales--1||o__Sphingomonadales--1:capture_phylum_counter=p__Acidobacteriota--1||p__Proteobacteria--2:capture_species_counter=s__Geothrix sp016195985--1||s__Roseomonas_B eburnea--1||s__Sphingopyxis alaskensis--1:evalue_avg=4.34e-45:evalue_max=4.34e-45:evalue_min=4.34e-45:evalue_std=0:evalue_sum=4.34e-45:gapopen_avg=0.0:gapopen_max=0.0:gapopen_min=0.0:gapopen_std=0:gapopen_sum=0.0:gtdb_class_counter=:gtdb_domain_counter=:gtdb_family_counter=:gtdb_genus_counter=:gtdb_order_counter=:gtdb_phylum_counter=:gtdb_species_counter=:heptad_counter=MCP-38H--1||MCP-44H--2:lbd_counter=:length_avg=160.0:length_max=160.0:length_min=160.0:length_std=0:length_sum=160.0:mismatch_avg=62.0:mismatch_max=62.0:mismatch_min=62.0:mismatch_std=0:mismatch_sum=62.0:name=N867927:qcovhsp_avg=100.0:qcovhsp_max=100.0:qcovhsp_min=100.0:qcovhsp_std=0:qcovhsp_sum=100.0:qend_avg=160.0:qend_max=160.0:qend_min=160.0:qend_std=0:qend_sum=160.0:qstart_avg=1.0:qstart_max=1.0:qstart_min=1.0:qstart_std=0:qstart_sum=1.0:ref_name_counter=RS_GCF_008124835.1_protein.faa_NZ_VNHW01000022.1_15@PF00015_full_PFAM.157.394--1:scovhsp_avg=67.5:scovhsp_max=67.5:scovhsp_min=67.5:scovhsp_std=0:scovhsp_sum=67.5:send_avg=236.0:send_max=236.0:send_min=236.0:send_std=0:send_sum=236.0:sstart_avg=77.0:sstart_max=77.0:sstart_min=77.0:sstart_std=0:sstart_sum=77.0])0.917:0.0887113[&&NHX:Sample_counter=rhizpot1--1||rhizpot3--2||rhiztom1--2:Type_counter=capture--5:besthit_avg=65.76666666666667:besthit_max=68.1:besthit_min=61.3:besthit_std=3.8695391629150553:besthit_sum=197.29999999999998:bitscore_avg=144.66666666666666:bitscore_max=149.0:bitscore_min=142.0:bitscore_std=3.7859388972001824:bitscore_sum=434.0:capture_class_counter=c__Alphaproteobacteria--2||c__Gammaproteobacteria--2||c__Holophagae--1:capture_domain_counter=d__Bacteria--5:capture_family_counter=f__Acetobacteraceae--1||f__Holophagaceae--1||f__Pseudomonadaceae--2||f__Sphingomonadaceae--1:capture_genus_counter=g__Geothrix--1||g__Pseudomonas_E--2||g__Roseomonas_B--1||g__Sphingopyxis--1:capture_order_counter=o__Acetobacterales--1||o__Holophagales--1||o__Pseudomonadales--2||o__Sphingomonadales--1:capture_phylum_counter=p__Acidobacteriota--1||p__Proteobacteria--4:capture_species_counter=s__Geothrix sp016195985--1||s__Pseudomonas_E sp003523465--2||s__Roseomonas_B eburnea--1||s__Sphingopyxis alaskensis--1:evalue_avg=5.2477999999999995e-43:evalue_max=1.13e-42:evalue_min=4.34e-45:evalue_std=5.6759875369842026e-43:evalue_sum=1.57434e-42:gapopen_avg=0.0:gapopen_max=0.0:gapopen_min=0.0:gapopen_std=0.0:gapopen_sum=0.0:gtdb_class_counter=:gtdb_domain_counter=:gtdb_family_counter=:gtdb_genus_counter=:gtdb_order_counter=:gtdb_phylum_counter=:gtdb_species_counter=:heptad_counter=MCP-38H--1||MCP-44H--4:lbd_counter=:length_avg=142.0:length_max=160.0:length_min=131.0:length_std=15.716233645501712:length_sum=426.0:mismatch_avg=49.0:mismatch_max=62.0:mismatch_min=42.0:mismatch_std=11.269427669584644:mismatch_sum=147.0:name=N867928:qcovhsp_avg=100.0:qcovhsp_max=100.0:qcovhsp_min=100.0:qcovhsp_std=0.0:qcovhsp_sum=300.0:qend_avg=142.0:qend_max=160.0:qend_min=131.0:qend_std=15.716233645501712:qend_sum=426.0:qstart_avg=1.0:qstart_max=1.0:qstart_min=1.0:qstart_std=0.0:qstart_sum=3.0:ref_name_counter=RS_GCF_000761485.1_protein.faa_NZ_JPMX01000013.1_51@PF00015_full_PFAM.188.427--1||RS_GCF_008124835.1_protein.faa_NZ_VNHW01000022.1_15@PF00015_full_PFAM.157.394--2:scovhsp_avg=59.76666666666667:scovhsp_max=67.5:scovhsp_min=54.8:scovhsp_std=6.786997372427173:scovhsp_sum=179.3:send_avg=221.66666666666666:send_max=236.0:send_min=212.0:send_std=12.662279942148386:send_sum=665.0:sstart_avg=80.66666666666667:sstart_max=87.0:sstart_min=77.0:sstart_std=5.507570547286102:sstart_sum=242.0])0.292:0.0191682[&&NHX:Sample_counter=rhizpot1--6||rhizpot3--3||rhiztom1--2||rhiztom2--1:Type_counter=GTDB--1||capture--12:besthit_avg=74.4375:besthit_max=88.6:besthit_min=61.3:besthit_std=11.004666218083516:besthit_sum=595.5:bitscore_avg=179.625:bitscore_max=235.0:bitscore_min=130.0:bitscore_std=42.30480384745246:bitscore_sum=1437.0:capture_class_counter=c__Actinomycetia--3||c__Alphaproteobacteria--4||c__Gammaproteobacteria--3||c__Holophagae--2:capture_domain_counter=d__Bacteria--12:capture_family_counter=f__Acetobacteraceae--2||f__Geodermatophilaceae--3||f__Holophagaceae--2||f__Maricaulaceae--1||f__Pseudomonadaceae--3||f__Sphingomonadaceae--1:capture_genus_counter=g__Geodermatophilus--3||g__Geothrix--2||g__Komagataeibacter--1||g__Maricaulis--1||g__Pseudomonas_E--3||g__Roseomonas_B--1||g__Sphingopyxis--1:capture_order_counter=o__Acetobacterales--2||o__Caulobacterales--1||o__Holophagales--2||o__Mycobacteriales--3||o__Pseudomonadales--3||o__Sphingomonadales--1:capture_phylum_counter=p__Acidobacteriota--2||p__Actinobacteriota--3||p__Proteobacteria--7:capture_species_counter=s__Geodermatophilus amargosae--3||s__Geothrix sp016195985--2||s__Komagataeibacter cocois--1||s__Maricaulis maris_A--1||s__Pseudomonas_E sp003523465--3||s__Roseomonas_B eburnea--1||s__Sphingopyxis alaskensis--1:evalue_avg=4.7376967925e-39:evalue_max=3.79e-38:evalue_min=5.95e-79:evalue_std=1.3399593993258583e-38:evalue_sum=3.790157434e-38:gapopen_avg=0.0:gapopen_max=0.0:gapopen_min=0.0:gapopen_std=0.0:gapopen_sum=0.0:gtdb_class_counter=c__Actinomycetia--1:gtdb_domain_counter=d__Bacteria--1:gtdb_family_counter=f__Nocardioidaceae--1:gtdb_genus_counter=g__Marmoricola_A--1:gtdb_order_counter=o__Propionibacteriales--1:gtdb_phylum_counter=p__Actinobacteriota--1:gtdb_species_counter=s__Marmoricola_A caldifontis--1:heptad_counter=MCP-38H--6||MCP-42H--2||MCP-44H--5:lbd_counter=:lca_tree=s__Marmoricola_A caldifontis:length_avg=147.375:length_max=160.0:length_min=131.0:length_std=12.16479111440648:length_sum=1179.0:mismatch_avg=37.125:mismatch_max=62.0:mismatch_min=18.0:mismatch_std=15.394224334377581:mismatch_sum=297.0:name=N867929:qcovhsp_avg=99.4625:qcovhsp_max=100.0:qcovhsp_min=95.7:qcovhsp_std=1.5202795795510762:qcovhsp_sum=795.7:qend_avg=147.375:qend_max=160.0:qend_min=131.0:qend_std=12.16479111440648:qend_sum=1179.0:qstart_avg=1.0:qstart_max=1.0:qstart_min=1.0:qstart_std=0.0:qstart_sum=8.0:ref_name_counter=RS_GCF_000761485.1_protein.faa_NZ_JPMX01000013.1_51@PF00015_full_PFAM.188.427--2||RS_GCF_008087345.1_protein.faa_NZ_VHIB01000013.1_82@PF00015_full_PFAM.191.435--4||RS_GCF_008124835.1_protein.faa_NZ_VNHW01000022.1_15@PF00015_full_PFAM.157.394--2:scovhsp_avg=61.1375:scovhsp_max=67.5:scovhsp_min=54.8:scovhsp_std=4.713487486534178:scovhsp_sum=489.1:send_avg=232.25:send_max=242.0:send_min=212.0:send_std=11.695542496426333:send_sum=1858.0:sstart_avg=85.875:sstart_max=105.0:sstart_min=77.0:sstart_std=8.54295867115971:sstart_sum=687.0],((RS_GCF_013408865.1_protein.faa_NZ_JACCAZ010000001.1_3660@PF00015_full_PFAM.197.433:0.161473[&&NHX:Type=GTDB:gtdb_class=c__Actinomycetia:gtdb_domain=d__Bacteria:gtdb_family=f__Geodermatophilaceae:gtdb_genus=g__Modestobacter:gtdb_order=o__Mycobacteriales:gtdb_phylum=p__Actinobacteriota:gtdb_species=s__Modestobacter sp013408865:heptad=MCP-38H:species=d__Bacteria_p__Actinobacteriota_c__Actinomycetia_o__Mycobacteriales_f__Geodermatophilaceae_g__Modestobacter_s__Modestobacter sp013408865],(((b05886c7-8ca2-4281-a55f-45c0e7a41281_4@MCPsignal.29.164:0.00553701[&&NHX:Sample=rhiztom2:Type=capture:capture_class=c__Alphaproteobacteria:capture_domain=d__Bacteria:capture_family=f__JAFLCR01:capture_genus=g__JAFLCR01:capture_order=o__Rickettsiales:capture_phylum=p__Proteobacteria:capture_species=s__JAFLCR01 sp017302755:heptad=MCP-38H],(RS_GCF_013408985.1_protein.faa_NZ_JACBZT010000001.1_3172@PF00015_full_PFAM.197.433:0.025782[&&NHX:Type=GTDB:gtdb_class=c__Actinomycetia:gtdb_domain=d__Bacteria:gtdb_family=f__Geodermatophilaceae:gtdb_genus=g__Geodermatophilus_A:gtdb_order=o__Mycobacteriales:gtdb_phylum=p__Actinobacteriota:gtdb_species=s__Geodermatophilus_A daqingensis:heptad=MCP-38H:species=d__Bacteria_p__Actinobacteriota_c__Actinomycetia_o__Mycobacteriales_f__Geodermatophilaceae_g__Geodermatophilus_A_s__Geodermatophilus_A daqingensis],(04fd5fcb-ed8a-432a-a206-a8af29345436_4@MCPsignal.340.387:0.0575141[&&NHX:Sample=rhizpot1:Type=capture:capture_class=c__Bacilli:capture_domain=d__Bacteria:capture_family=f__Paenibacillaceae:capture_genus=g__Paenibacillus:capture_order=o__Paenibacillales:capture_phylum=p__Firmicutes:capture_species=s__Paenibacillus albilobatus:heptad=MCP-44H],22e04c4a-9979-4268-8fc5-542a30cf3cfe_2@MCPsignal.20.122:0.0412794[&&NHX:Sample=rhiztom1:Type=capture:capture_class=c__Alphaproteobacteria:capture_domain=d__Bacteria:capture_family=f__Magnetospirillaceae:capture_genus=g__Phaeospirillum:capture_order=o__Rhodospirillales:capture_phylum=p__Proteobacteria:capture_species=s__Phaeospirillum sp903853455:heptad=MCP-44H])0.49:0.0095952[&&NHX:Sample_counter=rhizpot1--1||rhiztom1--1:Type_counter=capture--2:capture_class_counter=c__Alphaproteobacteria--1||c__Bacilli--1:capture_domain_counter=d__Bacteria--2:capture_family_counter=f__Magnetospirillaceae--1||f__Paenibacillaceae--1:capture_genus_counter=g__Paenibacillus--1||g__Phaeospirillum--1:capture_order_counter=o__Paenibacillales--1||o__Rhodospirillales--1:capture_phylum_counter=p__Firmicutes--1||p__Proteobacteria--1:capture_species_counter=s__Paenibacillus albilobatus--1||s__Phaeospirillum sp903853455--1:gtdb_class_counter=:gtdb_domain_counter=:gtdb_family_counter=:gtdb_genus_counter=:gtdb_order_counter=:gtdb_phylum_counter=:gtdb_species_counter=:heptad_counter=MCP-44H--2:lbd_counter=:name=N867935:ref_name_counter=])0.515:0.00959703[&&NHX:Sample_counter=rhizpot1--1||rhiztom1--1:Type_counter=GTDB--1||capture--2:capture_class_counter=c__Alphaproteobacteria--1||c__Bacilli--1:capture_domain_counter=d__Bacteria--2:capture_family_counter=f__Magnetospirillaceae--1||f__Paenibacillaceae--1:capture_genus_counter=g__Paenibacillus--1||g__Phaeospirillum--1:capture_order_counter=o__Paenibacillales--1||o__Rhodospirillales--1:capture_phylum_counter=p__Firmicutes--1||p__Proteobacteria--1:capture_species_counter=s__Paenibacillus albilobatus--1||s__Phaeospirillum sp903853455--1:gtdb_class_counter=c__Actinomycetia--1:gtdb_domain_counter=d__Bacteria--1:gtdb_family_counter=f__Geodermatophilaceae--1:gtdb_genus_counter=g__Geodermatophilus_A--1:gtdb_order_counter=o__Mycobacteriales--1:gtdb_phylum_counter=p__Actinobacteriota--1:gtdb_species_counter=s__Geodermatophilus_A daqingensis--1:heptad_counter=MCP-38H--1||MCP-44H--2:lbd_counter=:lca_tree=s__Geodermatophilus_A daqingensis:name=N867936:ref_name_counter=])0.989:0.0760189[&&NHX:Sample_counter=rhizpot1--1||rhiztom1--1||rhiztom2--1:Type_counter=GTDB--1||capture--3:capture_class_counter=c__Alphaproteobacteria--2||c__Bacilli--1:capture_domain_counter=d__Bacteria--3:capture_family_counter=f__JAFLCR01--1||f__Magnetospirillaceae--1||f__Paenibacillaceae--1:capture_genus_counter=g__JAFLCR01--1||g__Paenibacillus--1||g__Phaeospirillum--1:capture_order_counter=o__Paenibacillales--1||o__Rhodospirillales--1||o__Rickettsiales--1:capture_phylum_counter=p__Firmicutes--1||p__Proteobacteria--2:capture_species_counter=s__JAFLCR01 sp017302755--1||s__Paenibacillus albilobatus--1||s__Phaeospirillum sp903853455--1:gtdb_class_counter=c__Actinomycetia--1:gtdb_domain_counter=d__Bacteria--1:gtdb_family_counter=f__Geodermatophilaceae--1:gtdb_genus_counter=g__Geodermatophilus_A--1:gtdb_order_counter=o__Mycobacteriales--1:gtdb_phylum_counter=p__Actinobacteriota--1:gtdb_species_counter=s__Geodermatophilus_A daqingensis--1:heptad_counter=MCP-38H--2||MCP-44H--2:lbd_counter=:lca_tree=s__Geodermatophilus_A daqingensis:name=N867937:ref_name_counter=],((((f7017733-76bd-43e6-92b8-68847c2a78ba_5@MCPsignal.236.307:5e-09[&&NHX:Sample=rhizpot1:Type=capture:capture_class=c__Myxococcia:capture_domain=d__Bacteria:capture_family=f__Myxococcaceae:capture_genus=g__Melittangium:capture_order=o__Myxococcales:capture_phylum=p__Myxococcota:capture_species=s__Melittangium primigenium:heptad=MCP-44H],(033d92ac-7ae9-57a6-b5f5-21dca7289e08_1@MCPsignal.808.909:5e-09[&&NHX:Sample=rhizpot1:Type=capture:capture_class=c__Myxococcia:capture_domain=d__Bacteria:capture_family=f__Myxococcaceae:capture_genus=g__Melittangium:capture_order=o__Myxococcales:capture_phylum=p__Myxococcota:capture_species=s__Melittangium primigenium:heptad=MCP-44H],9f56976c-2d2c-4a4a-b0a8-459da840147b_2@MCPsignal.98.254:0.000614975[&&NHX:Sample=rhizpot1:Type=capture:besthit=65.4:bitscore=158.0:capture_class=c__Alphaproteobacteria:capture_domain=d__Bacteria:capture_family=f__Acetobacteraceae:capture_genus=g__Roseomonas:capture_order=o__Acetobacterales:capture_phylum=p__Proteobacteria:capture_species=s__Roseomonas sp902706185:evalue=8.98e-49:gapopen=0.0:heptad=MCP-38H:length=156.0:mismatch=54.0:qcovhsp=100.0:qend=156.0:qstart=1.0:ref_name=RS_GCF_008124835.1_protein.faa_NZ_VNHW01000022.1_15@PF00015_full_PFAM.157.394:scovhsp=65.8:send=234.0:sstart=79.0])0:1.5416e-05[&&NHX:Sample_counter=rhizpot1--2:Type_counter=capture--2:besthit_avg=65.4:besthit_max=65.4:besthit_min=65.4:besthit_std=0:besthit_sum=65.4:bitscore_avg=158.0:bitscore_max=158.0:bitscore_min=158.0:bitscore_std=0:bitscore_sum=158.0:capture_class_counter=c__Alphaproteobacteria--1||c__Myxococcia--1:capture_domain_counter=d__Bacteria--2:capture_family_counter=f__Acetobacteraceae--1||f__Myxococcaceae--1:capture_genus_counter=g__Melittangium--1||g__Roseomonas--1:capture_order_counter=o__Acetobacterales--1||o__Myxococcales--1:capture_phylum_counter=p__Myxococcota--1||p__Proteobacteria--1:capture_species_counter=s__Melittangium primigenium--1||s__Roseomonas sp902706185--1:evalue_avg=8.98e-49:evalue_max=8.98e-49:evalue_min=8.98e-49:evalue_std=0:evalue_sum=8.98e-49:gapopen_avg=0.0:gapopen_max=0.0:gapopen_min=0.0:gapopen_std=0:gapopen_sum=0.0:gtdb_class_counter=:gtdb_domain_counter=:gtdb_family_counter=:gtdb_genus_counter=:gtdb_order_counter=:gtdb_phylum_counter=:gtdb_species_counter=:heptad_counter=MCP-38H--1||MCP-44H--1:lbd_counter=:length_avg=156.0:length_max=156.0:length_min=156.0:length_std=0:length_sum=156.0:mismatch_avg=54.0:mismatch_max=54.0:mismatch_min=54.0:mismatch_std=0:mismatch_sum=54.0:name=N867941:qcovhsp_avg=100.0:qcovhsp_max=100.0:qcovhsp_min=100.0:qcovhsp_std=0:qcovhsp_sum=100.0:qend_avg=156.0:qend_max=156.0:qend_min=156.0:qend_std=0:qend_sum=156.0:qstart_avg=1.0:qstart_max=1.0:qstart_min=1.0:qstart_std=0:qstart_sum=1.0:ref_name_counter=RS_GCF_008124835.1_protein.faa_NZ_VNHW01000022.1_15@PF00015_full_PFAM.157.394--1:scovhsp_avg=65.8:scovhsp_max=65.8:scovhsp_min=65.8:scovhsp_std=0:scovhsp_sum=65.8:send_avg=234.0:send_max=234.0:send_min=234.0:send_std=0:send_sum=234.0:sstart_avg=79.0:sstart_max=79.0:sstart_min=79.0:sstart_std=0:sstart_sum=79.0])0:6e-09[&&NHX:Sample_counter=rhizpot1--3:Type_counter=capture--3:besthit_avg=65.4:besthit_max=65.4:besthit_min=65.4:besthit_std=0:besthit_sum=65.4:bitscore_avg=158.0:bitscore_max=158.0:bitscore_min=158.0:bitscore_std=0:bitscore_sum=158.0:capture_class_counter=c__Alphaproteobacteria--1||c__Myxococcia--2:capture_domain_counter=d__Bacteria--3:capture_family_counter=f__Acetobacteraceae--1||f__Myxococcaceae--2:capture_genus_counter=g__Melittangium--2||g__Roseomonas--1:capture_order_counter=o__Acetobacterales--1||o__Myxococcales--2:capture_phylum_counter=p__Myxococcota--2||p__Proteobacteria--1:capture_species_counter=s__Melittangium primigenium--2||s__Roseomonas sp902706185--1:evalue_avg=8.98e-49:evalue_max=8.98e-49:evalue_min=8.98e-49:evalue_std=0:evalue_sum=8.98e-49:gapopen_avg=0.0:gapopen_max=0.0:gapopen_min=0.0:gapopen_std=0:gapopen_sum=0.0:gtdb_class_counter=:gtdb_domain_counter=:gtdb_family_counter=:gtdb_genus_counter=:gtdb_order_counter=:gtdb_phylum_counter=:gtdb_species_counter=:heptad_counter=MCP-38H--1||MCP-44H--2:lbd_counter=:length_avg=156.0:length_max=156.0:length_min=156.0:length_std=0:length_sum=156.0:mismatch_avg=54.0:mismatch_max=54.0:mismatch_min=54.0:mismatch_std=0:mismatch_sum=54.0:name=N867942:qcovhsp_avg=100.0:qcovhsp_max=100.0:qcovhsp_min=100.0:qcovhsp_std=0:qcovhsp_sum=100.0:qend_avg=156.0:qend_max=156.0:qend_min=156.0:qend_std=0:qend_sum=156.0:qstart_avg=1.0:qstart_max=1.0:qstart_min=1.0:qstart_std=0:qstart_sum=1.0:ref_name_counter=RS_GCF_008124835.1_protein.faa_NZ_VNHW01000022.1_15@PF00015_full_PFAM.157.394--1:scovhsp_avg=65.8:scovhsp_max=65.8:scovhsp_min=65.8:scovhsp_std=0:scovhsp_sum=65.8:send_avg=234.0:send_max=234.0:send_min=234.0:send_std=0:send_sum=234.0:sstart_avg=79.0:sstart_max=79.0:sstart_min=79.0:sstart_std=0:sstart_sum=79.0],8024b19c-3842-4dfd-b77f-31b7e0f8e730_4@MCPsignal.125.210:5e-09[&&NHX:Sample=rhizpot1:Type=capture:capture_class=c__Myxococcia:capture_domain=d__Bacteria:capture_family=f__Myxococcaceae:capture_genus=g__Melittangium:capture_order=o__Myxococcales:capture_phylum=p__Myxococcota:capture_species=s__Melittangium primigenium:heptad=MCP-44H])0.748:0.00464282[&&NHX:Sample_counter=rhizpot1--4:Type_counter=capture--4:besthit_avg=65.4:besthit_max=65.4:besthit_min=65.4:besthit_std=0:besthit_sum=65.4:bitscore_avg=158.0:bitscore_max=158.0:bitscore_min=158.0:bitscore_std=0:bitscore_sum=158.0:capture_class_counter=c__Alphaproteobacteria--1||c__Myxococcia--3:capture_domain_counter=d__Bacteria--4:capture_family_counter=f__Acetobacteraceae--1||f__Myxococcaceae--3:capture_genus_counter=g__Melittangium--3||g__Roseomonas--1:capture_order_counter=o__Acetobacterales--1||o__Myxococcales--3:capture_phylum_counter=p__Myxococcota--3||p__Proteobacteria--1:capture_species_counter=s__Melittangium primigenium--3||s__Roseomonas sp902706185--1:evalue_avg=8.98e-49:evalue_max=8.98e-49:evalue_min=8.98e-49:evalue_std=0:evalue_sum=8.98e-49:gapopen_avg=0.0:gapopen_max=0.0:gapopen_min=0.0:gapopen_std=0:gapopen_sum=0.0:gtdb_class_counter=:gtdb_domain_counter=:gtdb_family_counter=:gtdb_genus_counter=:gtdb_order_counter=:gtdb_phylum_counter=:gtdb_species_counter=:heptad_counter=MCP-38H--1||MCP-44H--3:lbd_counter=:length_avg=156.0:length_max=156.0:length_min=156.0:length_std=0:length_sum=156.0:mismatch_avg=54.0:mismatch_max=54.0:mismatch_min=54.0:mismatch_std=0:mismatch_sum=54.0:name=N867944:qcovhsp_avg=100.0:qcovhsp_max=100.0:qcovhsp_min=100.0:qcovhsp_std=0:qcovhsp_sum=100.0:qend_avg=156.0:qend_max=156.0:qend_min=156.0:qend_std=0:qend_sum=156.0:qstart_avg=1.0:qstart_max=1.0:qstart_min=1.0:qstart_std=0:qstart_sum=1.0:ref_name_counter=RS_GCF_008124835.1_protein.faa_NZ_VNHW01000022.1_15@PF00015_full_PFAM.157.394--1:scovhsp_avg=65.8:scovhsp_max=65.8:scovhsp_min=65.8:scovhsp_std=0:scovhsp_sum=65.8:send_avg=234.0:send_max=234.0:send_min=234.0:send_std=0:send_sum=234.0:sstart_avg=79.0:sstart_max=79.0:sstart_min=79.0:sstart_std=0:sstart_sum=79.0],a2a8294f-475d-4c75-9159-da1cb1e21241_1@MCPsignal.155.278:0.0335794[&&NHX:Sample=rhizpot3:Type=capture:besthit=82.1:bitscore=162.0:capture_class=c__Verrucomicrobiae:capture_domain=d__Bacteria:capture_family=f__Opitutaceae:capture_genus=g__Rariglobus:capture_order=o__Opitutales:capture_phylum=p__Verrucomicrobiota:capture_species=s__Rariglobus hedericola:evalue=1.17e-50:gapopen=0.0:heptad=MCP-44H:length=123.0:mismatch=22.0:qcovhsp=100.0:qend=123.0:qstart=1.0:ref_name=RS_GCF_000761485.1_protein.faa_NZ_JPMX01000013.1_51@PF00015_full_PFAM.188.427:scovhsp=51.5:send=209.0:sstart=87.0])0.997:0.117455[&&NHX:Sample_counter=rhizpot1--4||rhizpot3--1:Type_counter=capture--5:besthit_avg=73.75:besthit_max=82.1:besthit_min=65.4:besthit_std=11.808683245815336:besthit_sum=147.5:bitscore_avg=160.0:bitscore_max=162.0:bitscore_min=158.0:bitscore_std=2.8284271247461903:bitscore_sum=320.0:capture_class_counter=c__Alphaproteobacteria--1||c__Myxococcia--3||c__Verrucomicrobiae--1:capture_domain_counter=d__Bacteria--5:capture_family_counter=f__Acetobacteraceae--1||f__Myxococcaceae--3||f__Opitutaceae--1:capture_genus_counter=g__Melittangium--3||g__Rariglobus--1||g__Roseomonas--1:capture_order_counter=o__Acetobacterales--1||o__Myxococcales--3||o__Opitutales--1:capture_phylum_counter=p__Myxococcota--3||p__Proteobacteria--1||p__Verrucomicrobiota--1:capture_species_counter=s__Melittangium primigenium--3||s__Rariglobus hedericola--1||s__Roseomonas sp902706185--1:evalue_avg=4.5484999999999996e-49:evalue_max=8.98e-49:evalue_min=1.17e-50:evalue_std=6.267087401656371e-49:evalue_sum=9.096999999999999e-49:gapopen_avg=0.0:gapopen_max=0.0:gapopen_min=0.0:gapopen_std=0.0:gapopen_sum=0.0:gtdb_class_counter=:gtdb_domain_counter=:gtdb_family_counter=:gtdb_genus_counter=:gtdb_order_counter=:gtdb_phylum_counter=:gtdb_species_counter=:heptad_counter=MCP-38H--1||MCP-44H--4:lbd_counter=:length_avg=139.5:length_max=156.0:length_min=123.0:length_std=23.33452377915607:length_sum=279.0:mismatch_avg=38.0:mismatch_max=54.0:mismatch_min=22.0:mismatch_std=22.627416997969522:mismatch_sum=76.0:name=N867946:qcovhsp_avg=100.0:qcovhsp_max=100.0:qcovhsp_min=100.0:qcovhsp_std=0.0:qcovhsp_sum=200.0:qend_avg=139.5:qend_max=156.0:qend_min=123.0:qend_std=23.33452377915607:qend_sum=279.0:qstart_avg=1.0:qstart_max=1.0:qstart_min=1.0:qstart_std=0.0:qstart_sum=2.0:ref_name_counter=RS_GCF_000761485.1_protein.faa_NZ_JPMX01000013.1_51@PF00015_full_PFAM.188.427--1||RS_GCF_008124835.1_protein.faa_NZ_VNHW01000022.1_15@PF00015_full_PFAM.157.394--1:scovhsp_avg=58.65:scovhsp_max=65.8:scovhsp_min=51.5:scovhsp_std=10.111626970967627:scovhsp_sum=117.3:send_avg=221.5:send_max=234.0:send_min=209.0:send_std=17.67766952966369:send_sum=443.0:sstart_avg=83.0:sstart_max=87.0:sstart_min=79.0:sstart_std=5.656854249492381:sstart_sum=166.0],(((((((9b25c7f9-abff-53cf-bf60-9697ca86f049_5@MCPsignal.89.165:5e-09[&&NHX:Sample=rhizpot1:Type=capture:capture_class=c__Desulfovibrionia:capture_domain=d__Bacteria:capture_family=f__Desulfovibrionaceae:capture_genus=g__Aminidesulfovibrio:capture_order=o__Desulfovibrionales:capture_phylum=p__Desulfobacterota_I:capture_species=s__Aminidesulfovibrio sp002382645:heptad=MCP-38H],((02acd855-a2bf-4b63-b378-306256f7fe9d_4@MCPsignal.126.192:5e-09[&&NHX:Sample=rhizpot1:Type=capture:capture_class=c__Gammaproteobacteria:capture_domain=d__Bacteria:capture_family=f__Pseudomonadaceae:capture_genus=g__Pseudomonas_E:capture_order=o__Pseudomonadales:capture_phylum=p__Proteobacteria:capture_species=s__Pseudomonas_E libanensis:heptad=MCP-52H],2cd68405-757b-49ce-a9ab-f5475084f893_5@MCPsignal.996.1047:0.126523[&&NHX:Sample=rhiztom3:Type=capture:capture_class=c__Bacilli:capture_domain=d__Bacteria:capture_family=f__Brevibacillaceae:capture_genus=g__Brevibacillus:capture_order=o__Brevibacillales:capture_phylum=p__Firmicutes:capture_species=s__Brevibacillus borstelensis:heptad=MCP-38H])0.867:0.0729055[&&NHX:Sample_counter=rhizpot1--1||rhiztom3--1:Type_counter=capture--2:capture_class_counter=c__Bacilli--1||c__Gammaproteobacteria--1:capture_domain_counter=d__Bacteria--2:capture_family_counter=f__Brevibacillaceae--1||f__Pseudomonadaceae--1:capture_genus_counter=g__Brevibacillus--1||g__Pseudomonas_E--1:capture_order_counter=o__Brevibacillales--1||o__Pseudomonadales--1:capture_phylum_counter=p__Firmicutes--1||p__Proteobacteria--1:capture_species_counter=s__Brevibacillus borstelensis--1||s__Pseudomonas_E libanensis--1:gtdb_class_counter=:gtdb_domain_counter=:gtdb_family_counter=:gtdb_genus_counter=:gtdb_order_counter=:gtdb_phylum_counter=:gtdb_species_counter=:heptad_counter=MCP-38H--1||MCP-52H--1:lbd_counter=:name=N867950:ref_name_counter=],(b471cb31-76c0-4713-8d1a-98db14b3a54d_6@MCPsignal.39.117:5e-09[&&NHX:Sample=rhizpot1:Type=capture:capture_class=c__Polyangia:capture_domain=d__Bacteria:capture_family=f__Polyangiaceae:capture_genus=g__JABSRN01:capture_order=o__Polyangiales:capture_phylum=p__Myxococcota:capture_species=s__JABSRN01 sp013214025:heptad=MCP-38H],(3dddbb78-3e00-483e-97db-7129d39817f6_3@MCPsignal.15.89:5e-09[&&NHX:Sample=rhizpot3:Type=capture:capture_class=c__Myxococcia:capture_domain=d__Bacteria:capture_family=f__Myxococcaceae:capture_genus=g__Archangium:capture_order=o__Myxococcales:capture_phylum=p__Myxococcota:capture_species=s__Archangium sp003044305:heptad=MCP-38H],(20263bfa-3246-4b54-a41d-a2e851187600_2@MCPsignal.216.274:5e-09[&&NHX:Sample=rhizpot3:Type=capture:capture_class=c__UBA7883:capture_domain=d__Bacteria:capture_family=f__JACRLM01:capture_genus=g__JACQXA01:capture_order=o__UBA7883:capture_phylum=p__Nitrospinota:capture_species=s__JACQXA01 sp016208975:heptad=MCP-44H],d87b619f-c30c-4d28-a4ac-114b5a3d55c7_4@MCPsignal.295.383:1.65493[&&NHX:Sample=rhiztom1:Type=capture:capture_class=c__Endomicrobia:capture_domain=d__Bacteria:capture_family=f__XYA2-FULL-47-53:capture_genus=g__XYB2-FULL-50-12:capture_order=o__Endomicrobiales:capture_phylum=p__Elusimicrobiota:capture_species=s__XYB2-FULL-50-12 sp001800355:heptad=MCP-24H])0.817:0.040072[&&NHX:Sample_counter=rhizpot3--1||rhiztom1--1:Type_counter=capture--2:capture_class_counter=c__Endomicrobia--1||c__UBA7883--1:capture_domain_counter=d__Bacteria--2:capture_family_counter=f__JACRLM01--1||f__XYA2-FULL-47-53--1:capture_genus_counter=g__JACQXA01--1||g__XYB2-FULL-50-12--1:capture_order_counter=o__Endomicrobiales--1||o__UBA7883--1:capture_phylum_counter=p__Elusimicrobiota--1||p__Nitrospinota--1:capture_species_counter=s__JACQXA01 sp016208975--1||s__XYB2-FULL-50-12 sp001800355--1:gtdb_class_counter=:gtdb_domain_counter=:gtdb_family_counter=:gtdb_genus_counter=:gtdb_order_counter=:gtdb_phylum_counter=:gtdb_species_counter=:heptad_counter=MCP-24H--1||MCP-44H--1:lbd_counter=:name=N867955:ref_name_counter=])0:5e-09[&&NHX:Sample_counter=rhizpot3--2||rhiztom1--1:Type_counter=capture--3:capture_class_counter=c__Endomicrobia--1||c__Myxococcia--1||c__UBA7883--1:capture_domain_counter=d__Bacteria--3:capture_family_counter=f__JACRLM01--1||f__Myxococcaceae--1||f__XYA2-FULL-47-53--1:capture_genus_counter=g__Archangium--1||g__JACQXA01--1||g__XYB2-FULL-50-12--1:capture_order_counter=o__Endomicrobiales--1||o__Myxococcales--1||o__UBA7883--1:capture_phylum_counter=p__Elusimicrobiota--1||p__Myxococcota--1||p__Nitrospinota--1:capture_species_counter=s__Archangium sp003044305--1||s__JACQXA01 sp016208975--1||s__XYB2-FULL-50-12 sp001800355--1:gtdb_class_counter=:gtdb_domain_counter=:gtdb_family_counter=:gtdb_genus_counter=:gtdb_order_counter=:gtdb_phylum_counter=:gtdb_species_counter=:heptad_counter=MCP-24H--1||MCP-38H--1||MCP-44H--1:lbd_counter=:name=N867956:ref_name_counter=])0.419:5e-09[&&NHX:Sample_counter=rhizpot1--1||rhizpot3--2||rhiztom1--1:Type_counter=capture--4:capture_class_counter=c__Endomicrobia--1||c__Myxococcia--1||c__Polyangia--1||c__UBA7883--1:capture_domain_counter=d__Bacteria--4:capture_family_counter=f__JACRLM01--1||f__Myxococcaceae--1||f__Polyangiaceae--1||f__XYA2-FULL-47-53--1:capture_genus_counter=g__Archangium--1||g__JABSRN01--1||g__JACQXA01--1||g__XYB2-FULL-50-12--1:capture_order_counter=o__Endomicrobiales--1||o__Myxococcales--1||o__Polyangiales--1||o__UBA7883--1:capture_phylum_counter=p__Elusimicrobiota--1||p__Myxococcota--2||p__Nitrospinota--1:capture_species_counter=s__Archangium sp003044305--1||s__JABSRN01 sp013214025--1||s__JACQXA01 sp016208975--1||s__XYB2-FULL-50-12 sp001800355--1:gtdb_class_counter=:gtdb_domain_counter=:gtdb_family_counter=:gtdb_genus_counter=:gtdb_order_counter=:gtdb_phylum_counter=:gtdb_species_counter=:heptad_counter=MCP-24H--1||MCP-38H--2||MCP-44H--1:lbd_counter=:name=N867957:ref_name_counter=])0.253:0.0186813[&&NHX:Sample_counter=rhizpot1--2||rhizpot3--2||rhiztom1--1||rhiztom3--1:Type_counter=capture--6:capture_class_counter=c__Bacilli--1||c__Endomicrobia--1||c__Gammaproteobacteria--1||c__Myxococcia--1||c__Polyangia--1||c__UBA7883--1:capture_domain_counter=d__Bacteria--6:capture_family_counter=f__Brevibacillaceae--1||f__JACRLM01--1||f__Myxococcaceae--1||f__Polyangiaceae--1||f__Pseudomonadaceae--1||f__XYA2-FULL-47-53--1:capture_genus_counter=g__Archangium--1||g__Brevibacillus--1||g__JABSRN01--1||g__JACQXA01--1||g__Pseudomonas_E--1||g__XYB2-FULL-50-12--1:capture_order_counter=o__Brevibacillales--1||o__Endomicrobiales--1||o__Myxococcales--1||o__Polyangiales--1||o__Pseudomonadales--1||o__UBA7883--1:capture_phylum_counter=p__Elusimicrobiota--1||p__Firmicutes--1||p__Myxococcota--2||p__Nitrospinota--1||p__Proteobacteria--1:capture_species_counter=s__Archangium sp003044305--1||s__Brevibacillus borstelensis--1||s__JABSRN01 sp013214025--1||s__JACQXA01 sp016208975--1||s__Pseudomonas_E libanensis--1||s__XYB2-FULL-50-12 sp001800355--1:gtdb_class_counter=:gtdb_domain_counter=:gtdb_family_counter=:gtdb_genus_counter=:gtdb_order_counter=:gtdb_phylum_counter=:gtdb_species_counter=:heptad_counter=MCP-24H--1||MCP-38H--3||MCP-44H--1||MCP-52H--1:lbd_counter=:name=N867958:ref_name_counter=])0.764:0.0216125[&&NHX:Sample_counter=rhizpot1--3||rhizpot3--2||rhiztom1--1||rhiztom3--1:Type_counter=capture--7:capture_class_counter=c__Bacilli--1||c__Desulfovibrionia--1||c__Endomicrobia--1||c__Gammaproteobacteria--1||c__Myxococcia--1||c__Polyangia--1||c__UBA7883--1:capture_domain_counter=d__Bacteria--7:capture_family_counter=f__Brevibacillaceae--1||f__Desulfovibrionaceae--1||f__JACRLM01--1||f__Myxococcaceae--1||f__Polyangiaceae--1||f__Pseudomonadaceae--1||f__XYA2-FULL-47-53--1:capture_genus_counter=g__Aminidesulfovibrio--1||g__Archangium--1||g__Brevibacillus--1||g__JABSRN01--1||g__JACQXA01--1||g__Pseudomonas_E--1||g__XYB2-FULL-50-12--1:capture_order_counter=o__Brevibacillales--1||o__Desulfovibrionales--1||o__Endomicrobiales--1||o__Myxococcales--1||o__Polyangiales--1||o__Pseudomonadales--1||o__UBA7883--1:capture_phylum_counter=p__Desulfobacterota_I--1||p__Elusimicrobiota--1||p__Firmicutes--1||p__Myxococcota--2||p__Nitrospinota--1||p__Proteobacteria--1:capture_species_counter=s__Aminidesulfovibrio sp002382645--1||s__Archangium sp003044305--1||s__Brevibacillus borstelensis--1||s__JABSRN01 sp013214025--1||s__JACQXA01 sp016208975--1||s__Pseudomonas_E libanensis--1||s__XYB2-FULL-50-12 sp001800355--1:gtdb_class_counter=:gtdb_domain_counter=:gtdb_family_counter=:gtdb_genus_counter=:gtdb_order_counter=:gtdb_phylum_counter=:gtdb_species_counter=:heptad_counter=MCP-24H--1||MCP-38H--4||MCP-44H--1||MCP-52H--1:lbd_counter=:name=N867959:ref_name_counter=],((((91ca90ba-7ace-4a65-a333-3f33869527d3_6@MCPsignal.25.89:0.0702624[&&NHX:Sample=rhizpot1:Type=capture:capture_class=c__Alphaproteobacteria:capture_domain=d__Bacteria:capture_family=f__Beijerinckiaceae:capture_genus=g__Methylobacterium:capture_order=o__Rhizobiales:capture_phylum=p__Proteobacteria:capture_species=s__Methylobacterium sp900112625:heptad=MCP-44H],(7cbc4b81-10c0-4f17-8446-bdc257d1bbc8_4@MCPsignal.37.112:5e-09[&&NHX:Sample=rhizpot1:Type=capture:besthit=86.7:bitscore=108.0:capture_class=c__Gammaproteobacteria:capture_domain=d__Bacteria:capture_family=f__Rhodanobacteraceae:capture_genus=g__Luteibacter:capture_order=o__Xanthomonadales:capture_phylum=p__Proteobacteria:capture_species=s__Luteibacter yeojuensis_B:evalue=8.15e-32:gapopen=0.0:heptad=MCP-38H:length=75.0:mismatch=10.0:qcovhsp=100.0:qend=75.0:qstart=1.0:ref_name=RS_GCF_002802985.1_protein.faa_NZ_NVPT01000166.1_3@PF00015_full_PFAM.12.152:scovhsp=53.6:send=78.0:sstart=4.0],8d3b4bfa-a9e3-497b-940c-c4b5c7921050_5@MCPsignal.160.239:5e-09[&&NHX:Sample=rhizpot3:Type=capture:besthit=87.2:bitscore=114.0:capture_class=c__Alphaproteobacteria:capture_domain=d__Bacteria:capture_family=f__Beijerinckiaceae:capture_genus=g__Methylobacterium:capture_order=o__Rhizobiales:capture_phylum=p__Proteobacteria:capture_species=s__Methylobacterium sp900112625:evalue=7.18e-34:gapopen=0.0:heptad=MCP-38H:length=78.0:mismatch=10.0:qcovhsp=98.7:qend=78.0:qstart=1.0:ref_name=RS_GCF_002802985.1_protein.faa_NZ_NVPT01000166.1_3@PF00015_full_PFAM.12.152:scovhsp=55.7:send=81.0:sstart=4.0])0.331:5e-09[&&NHX:Sample_counter=rhizpot1--1||rhizpot3--1:Type_counter=capture--2:besthit_avg=86.95:besthit_max=87.2:besthit_min=86.7:besthit_std=0.3535533905932738:besthit_sum=173.9:bitscore_avg=111.0:bitscore_max=114.0:bitscore_min=108.0:bitscore_std=4.242640687119285:bitscore_sum=222.0:capture_class_counter=c__Alphaproteobacteria--1||c__Gammaproteobacteria--1:capture_domain_counter=d__Bacteria--2:capture_family_counter=f__Beijerinckiaceae--1||f__Rhodanobacteraceae--1:capture_genus_counter=g__Luteibacter--1||g__Methylobacterium--1:capture_order_counter=o__Rhizobiales--1||o__Xanthomonadales--1:capture_phylum_counter=p__Proteobacteria--2:capture_species_counter=s__Luteibacter yeojuensis_B--1||s__Methylobacterium sp900112625--1:evalue_avg=4.1109e-32:evalue_max=8.15e-32:evalue_min=7.18e-34:evalue_std=5.712149999781168e-32:evalue_sum=8.2218e-32:gapopen_avg=0.0:gapopen_max=0.0:gapopen_min=0.0:gapopen_std=0.0:gapopen_sum=0.0:gtdb_class_counter=:gtdb_domain_counter=:gtdb_family_counter=:gtdb_genus_counter=:gtdb_order_counter=:gtdb_phylum_counter=:gtdb_species_counter=:heptad_counter=MCP-38H--2:lbd_counter=:length_avg=76.5:length_max=78.0:length_min=75.0:length_std=2.1213203435596424:length_sum=153.0:mismatch_avg=10.0:mismatch_max=10.0:mismatch_min=10.0:mismatch_std=0.0:mismatch_sum=20.0:name=N867963:qcovhsp_avg=99.35:qcovhsp_max=100.0:qcovhsp_min=98.7:qcovhsp_std=0.9192388155425097:qcovhsp_sum=198.7:qend_avg=76.5:qend_max=78.0:qend_min=75.0:qend_std=2.1213203435596424:qend_sum=153.0:qstart_avg=1.0:qstart_max=1.0:qstart_min=1.0:qstart_std=0.0:qstart_sum=2.0:ref_name_counter=RS_GCF_002802985.1_protein.faa_NZ_NVPT01000166.1_3@PF00015_full_PFAM.12.152--2:scovhsp_avg=54.650000000000006:scovhsp_max=55.7:scovhsp_min=53.6:scovhsp_std=1.4849242404917506:scovhsp_sum=109.30000000000001:send_avg=79.5:send_max=81.0:send_min=78.0:send_std=2.1213203435596424:send_sum=159.0:sstart_avg=4.0:sstart_max=4.0:sstart_min=4.0:sstart_std=0.0:sstart_sum=8.0])0:5e-09[&&NHX:Sample_counter=rhizpot1--2||rhizpot3--1:Type_counter=capture--3:besthit_avg=86.95:besthit_max=87.2:besthit_min=86.7:besthit_std=0.3535533905932738:besthit_sum=173.9:bitscore_avg=111.0:bitscore_max=114.0:bitscore_min=108.0:bitscore_std=4.242640687119285:bitscore_sum=222.0:capture_class_counter=c__Alphaproteobacteria--2||c__Gammaproteobacteria--1:capture_domain_counter=d__Bacteria--3:capture_family_counter=f__Beijerinckiaceae--2||f__Rhodanobacteraceae--1:capture_genus_counter=g__Luteibacter--1||g__Methylobacterium--2:capture_order_counter=o__Rhizobiales--2||o__Xanthomonadales--1:capture_phylum_counter=p__Proteobacteria--3:capture_species_counter=s__Luteibacter yeojuensis_B--1||s__Methylobacterium sp900112625--2:evalue_avg=4.1109e-32:evalue_max=8.15e-32:evalue_min=7.18e-34:evalue_std=5.712149999781168e-32:evalue_sum=8.2218e-32:gapopen_avg=0.0:gapopen_max=0.0:gapopen_min=0.0:gapopen_std=0.0:gapopen_sum=0.0:gtdb_class_counter=:gtdb_domain_counter=:gtdb_family_counter=:gtdb_genus_counter=:gtdb_order_counter=:gtdb_phylum_counter=:gtdb_species_counter=:heptad_counter=MCP-38H--2||MCP-44H--1:lbd_counter=:length_avg=76.5:length_max=78.0:length_min=75.0:length_std=2.1213203435596424:length_sum=153.0:mismatch_avg=10.0:mismatch_max=10.0:mismatch_min=10.0:mismatch_std=0.0:mismatch_sum=20.0:name=N867964:qcovhsp_avg=99.35:qcovhsp_max=100.0:qcovhsp_min=98.7:qcovhsp_std=0.9192388155425097:qcovhsp_sum=198.7:qend_avg=76.5:qend_max=78.0:qend_min=75.0:qend_std=2.1213203435596424:qend_sum=153.0:qstart_avg=1.0:qstart_max=1.0:qstart_min=1.0:qstart_std=0.0:qstart_sum=2.0:ref_name_counter=RS_GCF_002802985.1_protein.faa_NZ_NVPT01000166.1_3@PF00015_full_PFAM.12.152--2:scovhsp_avg=54.650000000000006:scovhsp_max=55.7:scovhsp_min=53.6:scovhsp_std=1.4849242404917506:scovhsp_sum=109.30000000000001:send_avg=79.5:send_max=81.0:send_min=78.0:send_std=2.1213203435596424:send_sum=159.0:sstart_avg=4.0:sstart_max=4.0:sstart_min=4.0:sstart_std=0.0:sstart_sum=8.0],(((RS_GCF_000422965.1_protein.faa_NZ_AUHB01000009.1_109@PF00015_full_PFAM.369.657:1.24644[&&NHX:Type=GTDB:gtdb_class=c__Alphaproteobacteria:gtdb_domain=d__Bacteria:gtdb_family=f__Pleomorphomonadaceae:gtdb_genus=g__Pleomorphomonas:gtdb_order=o__Rhizobiales:gtdb_phylum=p__Proteobacteria:gtdb_species=s__Pleomorphomonas oryzae:heptad=MCP-24H:species=d__Bacteria_p__Proteobacteria_c__Alphaproteobacteria_o__Rhizobiales_f__Pleomorphomonadaceae_g__Pleomorphomonas_s__Pleomorphomonas oryzae],a5fa7717-b65d-5d77-acb2-19541cc0492a_6@MCPsignal.202.236:5e-09[&&NHX:Sample=rhizpot1:Type=capture:capture_class=c__Gammaproteobacteria:capture_domain=d__Bacteria:capture_family=f__Burkholderiaceae:capture_genus=g__Thiomonas:capture_order=o__Burkholderiales:capture_phylum=p__Proteobacteria:capture_species=s__Thiomonas arsenitoxydans:heptad=MCP-44H])0.762:0.0890108[&&NHX:Sample_counter=rhizpot1--1:Type_counter=GTDB--1||capture--1:capture_class_counter=c__Gammaproteobacteria--1:capture_domain_counter=d__Bacteria--1:capture_family_counter=f__Burkholderiaceae--1:capture_genus_counter=g__Thiomonas--1:capture_order_counter=o__Burkholderiales--1:capture_phylum_counter=p__Proteobacteria--1:capture_species_counter=s__Thiomonas arsenitoxydans--1:gtdb_class_counter=c__Alphaproteobacteria--1:gtdb_domain_counter=d__Bacteria--1:gtdb_family_counter=f__Pleomorphomonadaceae--1:gtdb_genus_counter=g__Pleomorphomonas--1:gtdb_order_counter=o__Rhizobiales--1:gtdb_phylum_counter=p__Proteobacteria--1:gtdb_species_counter=s__Pleomorphomonas oryzae--1:heptad_counter=MCP-24H--1||MCP-44H--1:lbd_counter=:lca_tree=s__Pleomorphomonas oryzae:name=N867967:ref_name_counter=],(4eb39348-637d-4573-bf7c-20858958189a_4@MCPsignal.331.375:5e-09[&&NHX:Sample=rhizpot2:Type=capture:capture_class=c__Gammaproteobacteria:capture_domain=d__Bacteria:capture_family=f__Rhodanobacteraceae:capture_genus=g__Luteibacter:capture_order=o__Xanthomonadales:capture_phylum=p__Proteobacteria:capture_species=s__Luteibacter yeojuensis_B:heptad=MCP-44H],(7fe0d3d0-4b19-464c-adbd-6b6596d1cd1a_6@MCPsignal.136.170:0.0492042[&&NHX:Sample=rhizpot3:Type=capture:capture_class=c__Myxococcia:capture_domain=d__Bacteria:capture_family=f__Myxococcaceae:capture_genus=g__Archangium:capture_order=o__Myxococcales:capture_phylum=p__Myxococcota:capture_species=s__Archangium gephyra:heptad=MCP-44H],03f09a96-1222-464d-af41-1c88c5c29565_5@MCPsignal.49.142:0.356066[&&NHX:Sample=rhizpot3:Type=capture:capture_class=c__Desulfovibrionia:capture_domain=d__Bacteria:capture_family=f__Desulfomicrobiaceae:capture_genus=g__Desulfomicrobium:capture_order=o__Desulfovibrionales:capture_phylum=p__Desulfobacterota_I:capture_species=s__Desulfomicrobium sp002841885:heptad=MCP-52H])0:5e-09[&&NHX:Sample_counter=rhizpot3--2:Type_counter=capture--2:capture_class_counter=c__Desulfovibrionia--1||c__Myxococcia--1:capture_domain_counter=d__Bacteria--2:capture_family_counter=f__Desulfomicrobiaceae--1||f__Myxococcaceae--1:capture_genus_counter=g__Archangium--1||g__Desulfomicrobium--1:capture_order_counter=o__Desulfovibrionales--1||o__Myxococcales--1:capture_phylum_counter=p__Desulfobacterota_I--1||p__Myxococcota--1:capture_species_counter=s__Archangium gephyra--1||s__Desulfomicrobium sp002841885--1:gtdb_class_counter=:gtdb_domain_counter=:gtdb_family_counter=:gtdb_genus_counter=:gtdb_order_counter=:gtdb_phylum_counter=:gtdb_species_counter=:heptad_counter=MCP-44H--1||MCP-52H--1:lbd_counter=:name=N867971:ref_name_counter=])0.923:0.0957086[&&NHX:Sample_counter=rhizpot2--1||rhizpot3--2:Type_counter=capture--3:capture_class_counter=c__Desulfovibrionia--1||c__Gammaproteobacteria--1||c__Myxococcia--1:capture_domain_counter=d__Bacteria--3:capture_family_counter=f__Desulfomicrobiaceae--1||f__Myxococcaceae--1||f__Rhodanobacteraceae--1:capture_genus_counter=g__Archangium--1||g__Desulfomicrobium--1||g__Luteibacter--1:capture_order_counter=o__Desulfovibrionales--1||o__Myxococcales--1||o__Xanthomonadales--1:capture_phylum_counter=p__Desulfobacterota_I--1||p__Myxococcota--1||p__Proteobacteria--1:capture_species_counter=s__Archangium gephyra--1||s__Desulfomicrobium sp002841885--1||s__Luteibacter yeojuensis_B--1:gtdb_class_counter=:gtdb_domain_counter=:gtdb_family_counter=:gtdb_genus_counter=:gtdb_order_counter=:gtdb_phylum_counter=:gtdb_species_counter=:heptad_counter=MCP-44H--2||MCP-52H--1:lbd_counter=:name=N867972:ref_name_counter=])0.761:0.0427621[&&NHX:Sample_counter=rhizpot1--1||rhizpot2--1||rhizpot3--2:Type_counter=GTDB--1||capture--4:capture_class_counter=c__Desulfovibrionia--1||c__Gammaproteobacteria--2||c__Myxococcia--1:capture_domain_counter=d__Bacteria--4:capture_family_counter=f__Burkholderiaceae--1||f__Desulfomicrobiaceae--1||f__Myxococcaceae--1||f__Rhodanobacteraceae--1:capture_genus_counter=g__Archangium--1||g__Desulfomicrobium--1||g__Luteibacter--1||g__Thiomonas--1:capture_order_counter=o__Burkholderiales--1||o__Desulfovibrionales--1||o__Myxococcales--1||o__Xanthomonadales--1:capture_phylum_counter=p__Desulfobacterota_I--1||p__Myxococcota--1||p__Proteobacteria--2:capture_species_counter=s__Archangium gephyra--1||s__Desulfomicrobium sp002841885--1||s__Luteibacter yeojuensis_B--1||s__Thiomonas arsenitoxydans--1:gtdb_class_counter=c__Alphaproteobacteria--1:gtdb_domain_counter=d__Bacteria--1:gtdb_family_counter=f__Pleomorphomonadaceae--1:gtdb_genus_counter=g__Pleomorphomonas--1:gtdb_order_counter=o__Rhizobiales--1:gtdb_phylum_counter=p__Proteobacteria--1:gtdb_species_counter=s__Pleomorphomonas oryzae--1:heptad_counter=MCP-24H--1||MCP-44H--3||MCP-52H--1:lbd_counter=:lca_tree=s__Pleomorphomonas oryzae:name=N867973:ref_name_counter=],95a40919-7dcf-440f-a04b-785f10fdaaa8_4@MCPsignal.76.153:0.216576[&&NHX:Sample=rhizpot1:Type=capture:capture_class=c__Halobacteria:capture_domain=d__Archaea:capture_family=f__Haloarculaceae:capture_genus=g__Haloglomus:capture_order=o__Halobacteriales:capture_phylum=p__Halobacteriota:capture_species=s__Haloglomus irregulare:heptad=MCP-38H])0:5e-09[&&NHX:Sample_counter=rhizpot1--2||rhizpot2--1||rhizpot3--2:Type_counter=GTDB--1||capture--5:capture_class_counter=c__Desulfovibrionia--1||c__Gammaproteobacteria--2||c__Halobacteria--1||c__Myxococcia--1:capture_domain_counter=d__Archaea--1||d__Bacteria--4:capture_family_counter=f__Burkholderiaceae--1||f__Desulfomicrobiaceae--1||f__Haloarculaceae--1||f__Myxococcaceae--1||f__Rhodanobacteraceae--1:capture_genus_counter=g__Archangium--1||g__Desulfomicrobium--1||g__Haloglomus--1||g__Luteibacter--1||g__Thiomonas--1:capture_order_counter=o__Burkholderiales--1||o__Desulfovibrionales--1||o__Halobacteriales--1||o__Myxococcales--1||o__Xanthomonadales--1:capture_phylum_counter=p__Desulfobacterota_I--1||p__Halobacteriota--1||p__Myxococcota--1||p__Proteobacteria--2:capture_species_counter=s__Archangium gephyra--1||s__Desulfomicrobium sp002841885--1||s__Haloglomus irregulare--1||s__Luteibacter yeojuensis_B--1||s__Thiomonas arsenitoxydans--1:gtdb_class_counter=c__Alphaproteobacteria--1:gtdb_domain_counter=d__Bacteria--1:gtdb_family_counter=f__Pleomorphomonadaceae--1:gtdb_genus_counter=g__Pleomorphomonas--1:gtdb_order_counter=o__Rhizobiales--1:gtdb_phylum_counter=p__Proteobacteria--1:gtdb_species_counter=s__Pleomorphomonas oryzae--1:heptad_counter=MCP-24H--1||MCP-38H--1||MCP-44H--3||MCP-52H--1:lbd_counter=:lca_tree=s__Pleomorphomonas oryzae:name=N867975:ref_name_counter=])0:5e-09[&&NHX:Sample_counter=rhizpot1--4||rhizpot2--1||rhizpot3--3:Type_counter=GTDB--1||capture--8:besthit_avg=86.95:besthit_max=87.2:besthit_min=86.7:besthit_std=0.3535533905932738:besthit_sum=173.9:bitscore_avg=111.0:bitscore_max=114.0:bitscore_min=108.0:bitscore_std=4.242640687119285:bitscore_sum=222.0:capture_class_counter=c__Alphaproteobacteria--2||c__Desulfovibrionia--1||c__Gammaproteobacteria--3||c__Halobacteria--1||c__Myxococcia--1:capture_domain_counter=d__Archaea--1||d__Bacteria--7:capture_family_counter=f__Beijerinckiaceae--2||f__Burkholderiaceae--1||f__Desulfomicrobiaceae--1||f__Haloarculaceae--1||f__Myxococcaceae--1||f__Rhodanobacteraceae--2:capture_genus_counter=g__Archangium--1||g__Desulfomicrobium--1||g__Haloglomus--1||g__Luteibacter--2||g__Methylobacterium--2||g__Thiomonas--1:capture_order_counter=o__Burkholderiales--1||o__Desulfovibrionales--1||o__Halobacteriales--1||o__Myxococcales--1||o__Rhizobiales--2||o__Xanthomonadales--2:capture_phylum_counter=p__Desulfobacterota_I--1||p__Halobacteriota--1||p__Myxococcota--1||p__Proteobacteria--5:capture_species_counter=s__Archangium gephyra--1||s__Desulfomicrobium sp002841885--1||s__Haloglomus irregulare--1||s__Luteibacter yeojuensis_B--2||s__Methylobacterium sp900112625--2||s__Thiomonas arsenitoxydans--1:evalue_avg=4.1109e-32:evalue_max=8.15e-32:evalue_min=7.18e-34:evalue_std=5.712149999781168e-32:evalue_sum=8.2218e-32:gapopen_avg=0.0:gapopen_max=0.0:gapopen_min=0.0:gapopen_std=0.0:gapopen_sum=0.0:gtdb_class_counter=c__Alphaproteobacteria--1:gtdb_domain_counter=d__Bacteria--1:gtdb_family_counter=f__Pleomorphomonadaceae--1:gtdb_genus_counter=g__Pleomorphomonas--1:gtdb_order_counter=o__Rhizobiales--1:gtdb_phylum_counter=p__Proteobacteria--1:gtdb_species_counter=s__Pleomorphomonas oryzae--1:heptad_counter=MCP-24H--1||MCP-38H--3||MCP-44H--4||MCP-52H--1:lbd_counter=:lca_tree=s__Pleomorphomonas oryzae:length_avg=76.5:length_max=78.0:length_min=75.0:length_std=2.1213203435596424:length_sum=153.0:mismatch_avg=10.0:mismatch_max=10.0:mismatch_min=10.0:mismatch_std=0.0:mismatch_sum=20.0:name=N867976:qcovhsp_avg=99.35:qcovhsp_max=100.0:qcovhsp_min=98.7:qcovhsp_std=0.9192388155425097:qcovhsp_sum=198.7:qend_avg=76.5:qend_max=78.0:qend_min=75.0:qend_std=2.1213203435596424:qend_sum=153.0:qstart_avg=1.0:qstart_max=1.0:qstart_min=1.0:qstart_std=0.0:qstart_sum=2.0:ref_name_counter=RS_GCF_002802985.1_protein.faa_NZ_NVPT01000166.1_3@PF00015_full_PFAM.12.152--2:scovhsp_avg=54.650000000000006:scovhsp_max=55.7:scovhsp_min=53.6:scovhsp_std=1.4849242404917506:scovhsp_sum=109.30000000000001:send_avg=79.5:send_max=81.0:send_min=78.0:send_std=2.1213203435596424:send_sum=159.0:sstart_avg=4.0:sstart_max=4.0:sstart_min=4.0:sstart_std=0.0:sstart_sum=8.0],(36cb3630-b787-4693-bd31-04764e97b089_6@MCPsignal.140.201:5e-09[&&NHX:Sample=rhizpot3:Type=capture:capture_class=c__Alphaproteobacteria:capture_domain=d__Bacteria:capture_family=f__Azospirillaceae:capture_genus=g__BOG-933:capture_order=o__Azospirillales:capture_phylum=p__Proteobacteria:capture_species=s__BOG-933 sp003165295:heptad=MCP-44H],(9659c56a-26f5-4114-bc9c-23fffa07a214_6@MCPsignal.5.66:0.489014[&&NHX:Sample=rhiztom3:Type=capture:capture_class=c__Alphaproteobacteria:capture_domain=d__Bacteria:capture_family=f__Sphingomonadaceae:capture_genus=g__Sphingomonas:capture_order=o__Sphingomonadales:capture_phylum=p__Proteobacteria:capture_species=s__Sphingomonas sp014193845:heptad=MCP-38H],b72ed285-d507-48b3-9cda-8490e7666fc8_3@MCPsignal.29.108:5e-09[&&NHX:Sample=rhizpot2:Type=capture:besthit=82.1:bitscore=108.0:capture_class=c__Alphaproteobacteria:capture_domain=d__Bacteria:capture_family=f__Magnetospirillaceae:capture_genus=g__Phaeospirillum:capture_order=o__Rhodospirillales:capture_phylum=p__Proteobacteria:capture_species=s__Phaeospirillum sp903853455:evalue=9.6e-32:gapopen=0.0:heptad=MCP-38H:length=78.0:mismatch=14.0:qcovhsp=98.7:qend=78.0:qstart=1.0:ref_name=RS_GCF_002802985.1_protein.faa_NZ_NVPT01000166.1_3@PF00015_full_PFAM.12.152:scovhsp=55.7:send=81.0:sstart=4.0])1:0.0840005[&&NHX:Sample_counter=rhizpot2--1||rhiztom3--1:Type_counter=capture--2:besthit_avg=82.1:besthit_max=82.1:besthit_min=82.1:besthit_std=0:besthit_sum=82.1:bitscore_avg=108.0:bitscore_max=108.0:bitscore_min=108.0:bitscore_std=0:bitscore_sum=108.0:capture_class_counter=c__Alphaproteobacteria--2:capture_domain_counter=d__Bacteria--2:capture_family_counter=f__Magnetospirillaceae--1||f__Sphingomonadaceae--1:capture_genus_counter=g__Phaeospirillum--1||g__Sphingomonas--1:capture_order_counter=o__Rhodospirillales--1||o__Sphingomonadales--1:capture_phylum_counter=p__Proteobacteria--2:capture_species_counter=s__Phaeospirillum sp903853455--1||s__Sphingomonas sp014193845--1:evalue_avg=9.6e-32:evalue_max=9.6e-32:evalue_min=9.6e-32:evalue_std=0:evalue_sum=9.6e-32:gapopen_avg=0.0:gapopen_max=0.0:gapopen_min=0.0:gapopen_std=0:gapopen_sum=0.0:gtdb_class_counter=:gtdb_domain_counter=:gtdb_family_counter=:gtdb_genus_counter=:gtdb_order_counter=:gtdb_phylum_counter=:gtdb_species_counter=:heptad_counter=MCP-38H--2:lbd_counter=:length_avg=78.0:length_max=78.0:length_min=78.0:length_std=0:length_sum=78.0:mismatch_avg=14.0:mismatch_max=14.0:mismatch_min=14.0:mismatch_std=0:mismatch_sum=14.0:name=N867980:qcovhsp_avg=98.7:qcovhsp_max=98.7:qcovhsp_min=98.7:qcovhsp_std=0:qcovhsp_sum=98.7:qend_avg=78.0:qend_max=78.0:qend_min=78.0:qend_std=0:qend_sum=78.0:qstart_avg=1.0:qstart_max=1.0:qstart_min=1.0:qstart_std=0:qstart_sum=1.0:ref_name_counter=RS_GCF_002802985.1_protein.faa_NZ_NVPT01000166.1_3@PF00015_full_PFAM.12.152--1:scovhsp_avg=55.7:scovhsp_max=55.7:scovhsp_min=55.7:scovhsp_std=0:scovhsp_sum=55.7:send_avg=81.0:send_max=81.0:send_min=81.0:send_std=0:send_sum=81.0:sstart_avg=4.0:sstart_max=4.0:sstart_min=4.0:sstart_std=0:sstart_sum=4.0])0.831:0.0172789[&&NHX:Sample_counter=rhizpot2--1||rhizpot3--1||rhiztom3--1:Type_counter=capture--3:besthit_avg=82.1:besthit_max=82.1:besthit_min=82.1:besthit_std=0:besthit_sum=82.1:bitscore_avg=108.0:bitscore_max=108.0:bitscore_min=108.0:bitscore_std=0:bitscore_sum=108.0:capture_class_counter=c__Alphaproteobacteria--3:capture_domain_counter=d__Bacteria--3:capture_family_counter=f__Azospirillaceae--1||f__Magnetospirillaceae--1||f__Sphingomonadaceae--1:capture_genus_counter=g__BOG-933--1||g__Phaeospirillum--1||g__Sphingomonas--1:capture_order_counter=o__Azospirillales--1||o__Rhodospirillales--1||o__Sphingomonadales--1:capture_phylum_counter=p__Proteobacteria--3:capture_species_counter=s__BOG-933 sp003165295--1||s__Phaeospirillum sp903853455--1||s__Sphingomonas sp014193845--1:evalue_avg=9.6e-32:evalue_max=9.6e-32:evalue_min=9.6e-32:evalue_std=0:evalue_sum=9.6e-32:gapopen_avg=0.0:gapopen_max=0.0:gapopen_min=0.0:gapopen_std=0:gapopen_sum=0.0:gtdb_class_counter=:gtdb_domain_counter=:gtdb_family_counter=:gtdb_genus_counter=:gtdb_order_counter=:gtdb_phylum_counter=:gtdb_species_counter=:heptad_counter=MCP-38H--2||MCP-44H--1:lbd_counter=:length_avg=78.0:length_max=78.0:length_min=78.0:length_std=0:length_sum=78.0:mismatch_avg=14.0:mismatch_max=14.0:mismatch_min=14.0:mismatch_std=0:mismatch_sum=14.0:name=N867981:qcovhsp_avg=98.7:qcovhsp_max=98.7:qcovhsp_min=98.7:qcovhsp_std=0:qcovhsp_sum=98.7:qend_avg=78.0:qend_max=78.0:qend_min=78.0:qend_std=0:qend_sum=78.0:qstart_avg=1.0:qstart_max=1.0:qstart_min=1.0:qstart_std=0:qstart_sum=1.0:ref_name_counter=RS_GCF_002802985.1_protein.faa_NZ_NVPT01000166.1_3@PF00015_full_PFAM.12.152--1:scovhsp_avg=55.7:scovhsp_max=55.7:scovhsp_min=55.7:scovhsp_std=0:scovhsp_sum=55.7:send_avg=81.0:send_max=81.0:send_min=81.0:send_std=0:send_sum=81.0:sstart_avg=4.0:sstart_max=4.0:sstart_min=4.0:sstart_std=0:sstart_sum=4.0])0.869:0.0214997[&&NHX:Sample_counter=rhizpot1--4||rhizpot2--2||rhizpot3--4||rhiztom3--1:Type_counter=GTDB--1||capture--11:besthit_avg=85.33333333333333:besthit_max=87.2:besthit_min=82.1:besthit_std=2.8112867753634383:besthit_sum=256.0:bitscore_avg=110.0:bitscore_max=114.0:bitscore_min=108.0:bitscore_std=3.4641016151377544:bitscore_sum=330.0:capture_class_counter=c__Alphaproteobacteria--5||c__Desulfovibrionia--1||c__Gammaproteobacteria--3||c__Halobacteria--1||c__Myxococcia--1:capture_domain_counter=d__Archaea--1||d__Bacteria--10:capture_family_counter=f__Azospirillaceae--1||f__Beijerinckiaceae--2||f__Burkholderiaceae--1||f__Desulfomicrobiaceae--1||f__Haloarculaceae--1||f__Magnetospirillaceae--1||f__Myxococcaceae--1||f__Rhodanobacteraceae--2||f__Sphingomonadaceae--1:capture_genus_counter=g__Archangium--1||g__BOG-933--1||g__Desulfomicrobium--1||g__Haloglomus--1||g__Luteibacter--2||g__Methylobacterium--2||g__Phaeospirillum--1||g__Sphingomonas--1||g__Thiomonas--1:capture_order_counter=o__Azospirillales--1||o__Burkholderiales--1||o__Desulfovibrionales--1||o__Halobacteriales--1||o__Myxococcales--1||o__Rhizobiales--2||o__Rhodospirillales--1||o__Sphingomonadales--1||o__Xanthomonadales--2:capture_phylum_counter=p__Desulfobacterota_I--1||p__Halobacteriota--1||p__Myxococcota--1||p__Proteobacteria--8:capture_species_counter=s__Archangium gephyra--1||s__BOG-933 sp003165295--1||s__Desulfomicrobium sp002841885--1||s__Haloglomus irregulare--1||s__Luteibacter yeojuensis_B--2||s__Methylobacterium sp900112625--2||s__Phaeospirillum sp903853455--1||s__Sphingomonas sp014193845--1||s__Thiomonas arsenitoxydans--1:evalue_avg=5.9406e-32:evalue_max=9.6e-32:evalue_min=7.18e-34:evalue_std=5.133978484567305e-32:evalue_sum=1.78218e-31:gapopen_avg=0.0:gapopen_max=0.0:gapopen_min=0.0:gapopen_std=0.0:gapopen_sum=0.0:gtdb_class_counter=c__Alphaproteobacteria--1:gtdb_domain_counter=d__Bacteria--1:gtdb_family_counter=f__Pleomorphomonadaceae--1:gtdb_genus_counter=g__Pleomorphomonas--1:gtdb_order_counter=o__Rhizobiales--1:gtdb_phylum_counter=p__Proteobacteria--1:gtdb_species_counter=s__Pleomorphomonas oryzae--1:heptad_counter=MCP-24H--1||MCP-38H--5||MCP-44H--5||MCP-52H--1:lbd_counter=:lca_tree=s__Pleomorphomonas oryzae:length_avg=77.0:length_max=78.0:length_min=75.0:length_std=1.7320508075688772:length_sum=231.0:mismatch_avg=11.333333333333334:mismatch_max=14.0:mismatch_min=10.0:mismatch_std=2.3094010767585034:mismatch_sum=34.0:name=N867982:qcovhsp_avg=99.13333333333333:qcovhsp_max=100.0:qcovhsp_min=98.7:qcovhsp_std=0.7505553499465119:qcovhsp_sum=297.4:qend_avg=77.0:qend_max=78.0:qend_min=75.0:qend_std=1.7320508075688772:qend_sum=231.0:qstart_avg=1.0:qstart_max=1.0:qstart_min=1.0:qstart_std=0.0:qstart_sum=3.0:ref_name_counter=RS_GCF_002802985.1_protein.faa_NZ_NVPT01000166.1_3@PF00015_full_PFAM.12.152--3:scovhsp_avg=55.0:scovhsp_max=55.7:scovhsp_min=53.6:scovhsp_std=1.2124355652982148:scovhsp_sum=165.0:send_avg=80.0:send_max=81.0:send_min=78.0:send_std=1.7320508075688772:send_sum=240.0:sstart_avg=4.0:sstart_max=4.0:sstart_min=4.0:sstart_std=0.0:sstart_sum=12.0],(4cc8dc59-1152-4915-83e5-23c915876ba6_2@MCPsignal.477.538:0.0216921[&&NHX:Sample=rhizpot3:Type=capture:capture_class=c__Myxococcia:capture_domain=d__Bacteria:capture_family=f__Myxococcaceae:capture_genus=g__Cystobacter:capture_order=o__Myxococcales:capture_phylum=p__Myxococcota:capture_species=s__Cystobacter fuscus:heptad=MCP-44H],6a1363ef-ffa2-4ed8-aca5-84a18fc2d77b_3@MCPsignal.37.115:5e-09[&&NHX:Sample=rhizpot1:Type=capture:capture_class=c__Myxococcia:capture_domain=d__Bacteria:capture_family=f__Myxococcaceae:capture_genus=g__Melittangium:capture_order=o__Myxococcales:capture_phylum=p__Myxococcota:capture_species=s__Melittangium primigenium:heptad=MCP-38H])0.845:0.0282349[&&NHX:Sample_counter=rhizpot1--1||rhizpot3--1:Type_counter=capture--2:capture_class_counter=c__Myxococcia--2:capture_domain_counter=d__Bacteria--2:capture_family_counter=f__Myxococcaceae--2:capture_genus_counter=g__Cystobacter--1||g__Melittangium--1:capture_order_counter=o__Myxococcales--2:capture_phylum_counter=p__Myxococcota--2:capture_species_counter=s__Cystobacter fuscus--1||s__Melittangium primigenium--1:gtdb_class_counter=:gtdb_domain_counter=:gtdb_family_counter=:gtdb_genus_counter=:gtdb_order_counter=:gtdb_phylum_counter=:gtdb_species_counter=:heptad_counter=MCP-38H--1||MCP-44H--1:lbd_counter=:name=N867985:ref_name_counter=])0.864:0.0331493[&&NHX:Sample_counter=rhizpot1--5||rhizpot2--2||rhizpot3--5||rhiztom3--1:Type_counter=GTDB--1||capture--13:besthit_avg=85.33333333333333:besthit_max=87.2:besthit_min=82.1:besthit_std=2.8112867753634383:besthit_sum=256.0:bitscore_avg=110.0:bitscore_max=114.0:bitscore_min=108.0:bitscore_std=3.4641016151377544:bitscore_sum=330.0:capture_class_counter=c__Alphaproteobacteria--5||c__Desulfovibrionia--1||c__Gammaproteobacteria--3||c__Halobacteria--1||c__Myxococcia--3:capture_domain_counter=d__Archaea--1||d__Bacteria--12:capture_family_counter=f__Azospirillaceae--1||f__Beijerinckiaceae--2||f__Burkholderiaceae--1||f__Desulfomicrobiaceae--1||f__Haloarculaceae--1||f__Magnetospirillaceae--1||f__Myxococcaceae--3||f__Rhodanobacteraceae--2||f__Sphingomonadaceae--1:capture_genus_counter=g__Archangium--1||g__BOG-933--1||g__Cystobacter--1||g__Desulfomicrobium--1||g__Haloglomus--1||g__Luteibacter--2||g__Melittangium--1||g__Methylobacterium--2||g__Phaeospirillum--1||g__Sphingomonas--1||g__Thiomonas--1:capture_order_counter=o__Azospirillales--1||o__Burkholderiales--1||o__Desulfovibrionales--1||o__Halobacteriales--1||o__Myxococcales--3||o__Rhizobiales--2||o__Rhodospirillales--1||o__Sphingomonadales--1||o__Xanthomonadales--2:capture_phylum_counter=p__Desulfobacterota_I--1||p__Halobacteriota--1||p__Myxococcota--3||p__Proteobacteria--8:capture_species_counter=s__Archangium gephyra--1||s__BOG-933 sp003165295--1||s__Cystobacter fuscus--1||s__Desulfomicrobium sp002841885--1||s__Haloglomus irregulare--1||s__Luteibacter yeojuensis_B--2||s__Melittangium primigenium--1||s__Methylobacterium sp900112625--2||s__Phaeospirillum sp903853455--1||s__Sphingomonas sp014193845--1||s__Thiomonas arsenitoxydans--1:evalue_avg=5.9406e-32:evalue_max=9.6e-32:evalue_min=7.18e-34:evalue_std=5.133978484567305e-32:evalue_sum=1.78218e-31:gapopen_avg=0.0:gapopen_max=0.0:gapopen_min=0.0:gapopen_std=0.0:gapopen_sum=0.0:gtdb_class_counter=c__Alphaproteobacteria--1:gtdb_domain_counter=d__Bacteria--1:gtdb_family_counter=f__Pleomorphomonadaceae--1:gtdb_genus_counter=g__Pleomorphomonas--1:gtdb_order_counter=o__Rhizobiales--1:gtdb_phylum_counter=p__Proteobacteria--1:gtdb_species_counter=s__Pleomorphomonas oryzae--1:heptad_counter=MCP-24H--1||MCP-38H--6||MCP-44H--6||MCP-52H--1:lbd_counter=:lca_tree=s__Pleomorphomonas oryzae:length_avg=77.0:length_max=78.0:length_min=75.0:length_std=1.7320508075688772:length_sum=231.0:mismatch_avg=11.333333333333334:mismatch_max=14.0:mismatch_min=10.0:mismatch_std=2.3094010767585034:mismatch_sum=34.0:name=N867986:qcovhsp_avg=99.13333333333333:qcovhsp_max=100.0:qcovhsp_min=98.7:qcovhsp_std=0.7505553499465119:qcovhsp_sum=297.4:qend_avg=77.0:qend_max=78.0:qend_min=75.0:qend_std=1.7320508075688772:qend_sum=231.0:qstart_avg=1.0:qstart_max=1.0:qstart_min=1.0:qstart_std=0.0:qstart_sum=3.0:ref_name_counter=RS_GCF_002802985.1_protein.faa_NZ_NVPT01000166.1_3@PF00015_full_PFAM.12.152--3:scovhsp_avg=55.0:scovhsp_max=55.7:scovhsp_min=53.6:scovhsp_std=1.2124355652982148:scovhsp_sum=165.0:send_avg=80.0:send_max=81.0:send_min=78.0:send_std=1.7320508075688772:send_sum=240.0:sstart_avg=4.0:sstart_max=4.0:sstart_min=4.0:sstart_std=0.0:sstart_sum=12.0])0.923:0.0584134[&&NHX:Sample_counter=rhizpot1--8||rhizpot2--2||rhizpot3--7||rhiztom1--1||rhiztom3--2:Type_counter=GTDB--1||capture--20:besthit_avg=85.33333333333333:besthit_max=87.2:besthit_min=82.1:besthit_std=2.8112867753634387:besthit_sum=256.0:bitscore_avg=110.0:bitscore_max=114.0:bitscore_min=108.0:bitscore_std=3.4641016151377544:bitscore_sum=330.0:capture_class_counter=c__Alphaproteobacteria--5||c__Bacilli--1||c__Desulfovibrionia--2||c__Endomicrobia--1||c__Gammaproteobacteria--4||c__Halobacteria--1||c__Myxococcia--4||c__Polyangia--1||c__UBA7883--1:capture_domain_counter=d__Archaea--1||d__Bacteria--19:capture_family_counter=f__Azospirillaceae--1||f__Beijerinckiaceae--2||f__Brevibacillaceae--1||f__Burkholderiaceae--1||f__Desulfomicrobiaceae--1||f__Desulfovibrionaceae--1||f__Haloarculaceae--1||f__JACRLM01--1||f__Magnetospirillaceae--1||f__Myxococcaceae--4||f__Polyangiaceae--1||f__Pseudomonadaceae--1||f__Rhodanobacteraceae--2||f__Sphingomonadaceae--1||f__XYA2-FULL-47-53--1:capture_genus_counter=g__Aminidesulfovibrio--1||g__Archangium--2||g__BOG-933--1||g__Brevibacillus--1||g__Cystobacter--1||g__Desulfomicrobium--1||g__Haloglomus--1||g__JABSRN01--1||g__JACQXA01--1||g__Luteibacter--2||g__Melittangium--1||g__Methylobacterium--2||g__Phaeospirillum--1||g__Pseudomonas_E--1||g__Sphingomonas--1||g__Thiomonas--1||g__XYB2-FULL-50-12--1:capture_order_counter=o__Azospirillales--1||o__Brevibacillales--1||o__Burkholderiales--1||o__Desulfovibrionales--2||o__Endomicrobiales--1||o__Halobacteriales--1||o__Myxococcales--4||o__Polyangiales--1||o__Pseudomonadales--1||o__Rhizobiales--2||o__Rhodospirillales--1||o__Sphingomonadales--1||o__UBA7883--1||o__Xanthomonadales--2:capture_phylum_counter=p__Desulfobacterota_I--2||p__Elusimicrobiota--1||p__Firmicutes--1||p__Halobacteriota--1||p__Myxococcota--5||p__Nitrospinota--1||p__Proteobacteria--9:capture_species_counter=s__Aminidesulfovibrio sp002382645--1||s__Archangium gephyra--1||s__Archangium sp003044305--1||s__BOG-933 sp003165295--1||s__Brevibacillus borstelensis--1||s__Cystobacter fuscus--1||s__Desulfomicrobium sp002841885--1||s__Haloglomus irregulare--1||s__JABSRN01 sp013214025--1||s__JACQXA01 sp016208975--1||s__Luteibacter yeojuensis_B--2||s__Melittangium primigenium--1||s__Methylobacterium sp900112625--2||s__Phaeospirillum sp903853455--1||s__Pseudomonas_E libanensis--1||s__Sphingomonas sp014193845--1||s__Thiomonas arsenitoxydans--1||s__XYB2-FULL-50-12 sp001800355--1:evalue_avg=5.9406e-32:evalue_max=9.6e-32:evalue_min=7.18e-34:evalue_std=5.133978484567305e-32:evalue_sum=1.78218e-31:gapopen_avg=0.0:gapopen_max=0.0:gapopen_min=0.0:gapopen_std=0.0:gapopen_sum=0.0:gtdb_class_counter=c__Alphaproteobacteria--1:gtdb_domain_counter=d__Bacteria--1:gtdb_family_counter=f__Pleomorphomonadaceae--1:gtdb_genus_counter=g__Pleomorphomonas--1:gtdb_order_counter=o__Rhizobiales--1:gtdb_phylum_counter=p__Proteobacteria--1:gtdb_species_counter=s__Pleomorphomonas oryzae--1:heptad_counter=MCP-24H--2||MCP-38H--10||MCP-44H--7||MCP-52H--2:lbd_counter=:lca_tree=s__Pleomorphomonas oryzae:length_avg=77.0:length_max=78.0:length_min=75.0:length_std=1.7320508075688772:length_sum=231.0:mismatch_avg=11.333333333333334:mismatch_max=14.0:mismatch_min=10.0:mismatch_std=2.3094010767585034:mismatch_sum=34.0:name=N867987:qcovhsp_avg=99.13333333333333:qcovhsp_max=100.0:qcovhsp_min=98.7:qcovhsp_std=0.7505553499465119:qcovhsp_sum=297.4:qend_avg=77.0:qend_max=78.0:qend_min=75.0:qend_std=1.7320508075688772:qend_sum=231.0:qstart_avg=1.0:qstart_max=1.0:qstart_min=1.0:qstart_std=0.0:qstart_sum=3.0:ref_name_counter=RS_GCF_002802985.1_protein.faa_NZ_NVPT01000166.1_3@PF00015_full_PFAM.12.152--3:scovhsp_avg=55.0:scovhsp_max=55.7:scovhsp_min=53.6:scovhsp_std=1.2124355652982148:scovhsp_sum=165.0:send_avg=80.0:send_max=81.0:send_min=78.0:send_std=1.7320508075688772:send_sum=240.0:sstart_avg=4.0:sstart_max=4.0:sstart_min=4.0:sstart_std=0.0:sstart_sum=12.0],(((7b436fe0-a08d-475c-87fa-5232f9a83fac_6@MCPsignal.134.195:0.0214035[&&NHX:Sample=rhizpot1:Type=capture:capture_class=c__Clostridia:capture_domain=d__Bacteria:capture_family=f__Oscillospiraceae:capture_genus=g__UBA2658:capture_order=o__Oscillospirales:capture_phylum=p__Firmicutes_A:capture_species=s__UBA2658 sp018053145:heptad=MCP-44H],((dfe7fa6a-7839-42c2-bc34-cfb8e15932a3_5@MCPsignal.366.450:5e-09[&&NHX:Sample=rhizpot1:Type=capture:capture_class=c__Myxococcia:capture_domain=d__Bacteria:capture_family=f__Myxococcaceae:capture_genus=g__Corallococcus:capture_order=o__Myxococcales:capture_phylum=p__Myxococcota:capture_species=s__Corallococcus sp016458225:heptad=MCP-38H],5062c79b-1939-45cd-ba0c-b464b2ad24de_6@MCPsignal.8.89:0.144978[&&NHX:Sample=rhizpot3:Type=capture:capture_class=c__Desulfovibrionia:capture_domain=d__Bacteria:capture_family=f__Desulfovibrionaceae:capture_genus=g__Solidesulfovibrio:capture_order=o__Desulfovibrionales:capture_phylum=p__Desulfobacterota_I:capture_species=s__Solidesulfovibrio magneticus_A:heptad=MCP-38H])0.84:0.134766[&&NHX:Sample_counter=rhizpot1--1||rhizpot3--1:Type_counter=capture--2:capture_class_counter=c__Desulfovibrionia--1||c__Myxococcia--1:capture_domain_counter=d__Bacteria--2:capture_family_counter=f__Desulfovibrionaceae--1||f__Myxococcaceae--1:capture_genus_counter=g__Corallococcus--1||g__Solidesulfovibrio--1:capture_order_counter=o__Desulfovibrionales--1||o__Myxococcales--1:capture_phylum_counter=p__Desulfobacterota_I--1||p__Myxococcota--1:capture_species_counter=s__Corallococcus sp016458225--1||s__Solidesulfovibrio magneticus_A--1:gtdb_class_counter=:gtdb_domain_counter=:gtdb_family_counter=:gtdb_genus_counter=:gtdb_order_counter=:gtdb_phylum_counter=:gtdb_species_counter=:heptad_counter=MCP-38H--2:lbd_counter=:name=N867991:ref_name_counter=],7898ea03-d006-4c3c-95c5-754400625699_3@MCPsignal.370.444:0.0616484[&&NHX:Sample=rhizpot3:Type=capture:capture_class=c__Alphaproteobacteria:capture_domain=d__Bacteria:capture_family=f__Rhodobacteraceae:capture_genus=g__Rhodobaculum:capture_order=o__Rhodobacterales:capture_phylum=p__Proteobacteria:capture_species=s__Rhodobaculum breve:heptad=MCP-38H])0.537:0.00928222[&&NHX:Sample_counter=rhizpot1--1||rhizpot3--2:Type_counter=capture--3:capture_class_counter=c__Alphaproteobacteria--1||c__Desulfovibrionia--1||c__Myxococcia--1:capture_domain_counter=d__Bacteria--3:capture_family_counter=f__Desulfovibrionaceae--1||f__Myxococcaceae--1||f__Rhodobacteraceae--1:capture_genus_counter=g__Corallococcus--1||g__Rhodobaculum--1||g__Solidesulfovibrio--1:capture_order_counter=o__Desulfovibrionales--1||o__Myxococcales--1||o__Rhodobacterales--1:capture_phylum_counter=p__Desulfobacterota_I--1||p__Myxococcota--1||p__Proteobacteria--1:capture_species_counter=s__Corallococcus sp016458225--1||s__Rhodobaculum breve--1||s__Solidesulfovibrio magneticus_A--1:gtdb_class_counter=:gtdb_domain_counter=:gtdb_family_counter=:gtdb_genus_counter=:gtdb_order_counter=:gtdb_phylum_counter=:gtdb_species_counter=:heptad_counter=MCP-38H--3:lbd_counter=:name=N867993:ref_name_counter=])0:5e-09[&&NHX:Sample_counter=rhizpot1--2||rhizpot3--2:Type_counter=capture--4:capture_class_counter=c__Alphaproteobacteria--1||c__Clostridia--1||c__Desulfovibrionia--1||c__Myxococcia--1:capture_domain_counter=d__Bacteria--4:capture_family_counter=f__Desulfovibrionaceae--1||f__Myxococcaceae--1||f__Oscillospiraceae--1||f__Rhodobacteraceae--1:capture_genus_counter=g__Corallococcus--1||g__Rhodobaculum--1||g__Solidesulfovibrio--1||g__UBA2658--1:capture_order_counter=o__Desulfovibrionales--1||o__Myxococcales--1||o__Oscillospirales--1||o__Rhodobacterales--1:capture_phylum_counter=p__Desulfobacterota_I--1||p__Firmicutes_A--1||p__Myxococcota--1||p__Proteobacteria--1:capture_species_counter=s__Corallococcus sp016458225--1||s__Rhodobaculum breve--1||s__Solidesulfovibrio magneticus_A--1||s__UBA2658 sp018053145--1:gtdb_class_counter=:gtdb_domain_counter=:gtdb_family_counter=:gtdb_genus_counter=:gtdb_order_counter=:gtdb_phylum_counter=:gtdb_species_counter=:heptad_counter=MCP-38H--3||MCP-44H--1:lbd_counter=:name=N867994:ref_name_counter=],(((501681bd-01f6-5fc8-a6e6-940298f04124_4@MCPsignal.25.92:1.3e-08[&&NHX:Sample=rhizpot1:Type=capture:capture_class=c__Gammaproteobacteria:capture_domain=d__Bacteria:capture_family=f__Pseudomonadaceae:capture_genus=g__Pseudomonas_E:capture_order=o__Pseudomonadales:capture_phylum=p__Proteobacteria:capture_species=s__Pseudomonas_E sp016651305:heptad=MCP-44H],73ff7080-3ebe-4736-b4a0-636a71f35b25_3@MCPsignal.102.221:0.479359[&&NHX:Sample=rhizpot3:Type=capture:capture_class=c__Alphaproteobacteria:capture_domain=d__Bacteria:capture_family=f__Beijerinckiaceae:capture_genus=g__Methylobacterium:capture_order=o__Rhizobiales:capture_phylum=p__Proteobacteria:capture_species=s__Methylobacterium tarhaniae:heptad=MCP-38H])0.748:0.00878121[&&NHX:Sample_counter=rhizpot1--1||rhizpot3--1:Type_counter=capture--2:capture_class_counter=c__Alphaproteobacteria--1||c__Gammaproteobacteria--1:capture_domain_counter=d__Bacteria--2:capture_family_counter=f__Beijerinckiaceae--1||f__Pseudomonadaceae--1:capture_genus_counter=g__Methylobacterium--1||g__Pseudomonas_E--1:capture_order_counter=o__Pseudomonadales--1||o__Rhizobiales--1:capture_phylum_counter=p__Proteobacteria--2:capture_species_counter=s__Methylobacterium tarhaniae--1||s__Pseudomonas_E sp016651305--1:gtdb_class_counter=:gtdb_domain_counter=:gtdb_family_counter=:gtdb_genus_counter=:gtdb_order_counter=:gtdb_phylum_counter=:gtdb_species_counter=:heptad_counter=MCP-38H--1||MCP-44H--1:lbd_counter=:name=N867997:ref_name_counter=],((e706dcb9-5e4f-4371-9c0d-e04660fcb3de_5@MCPsignal.29.79:0.0205286[&&NHX:Sample=rhizpot3:Type=capture:capture_class=c__Desulfovibrionia:capture_domain=d__Bacteria:capture_family=f__Desulfovibrionaceae:capture_genus=g__Halodesulfovibrio:capture_order=o__Desulfovibrionales:capture_phylum=p__Desulfobacterota_I:capture_species=s__Halodesulfovibrio sp003252375:heptad=MCP-44H],ad63cc6a-482c-5777-98d2-8d5128ad0534_3@MCPsignal.19.81:0.0717587[&&NHX:Sample=rhizpot1:Type=capture:capture_class=c__Alphaproteobacteria:capture_domain=d__Bacteria:capture_family=f__Magnetospirillaceae:capture_genus=g__Phaeospirillum:capture_order=o__Rhodospirillales:capture_phylum=p__Proteobacteria:capture_species=s__Phaeospirillum sp903853455:heptad=MCP-44H])0.667:0.0406423[&&NHX:Sample_counter=rhizpot1--1||rhizpot3--1:Type_counter=capture--2:capture_class_counter=c__Alphaproteobacteria--1||c__Desulfovibrionia--1:capture_domain_counter=d__Bacteria--2:capture_family_counter=f__Desulfovibrionaceae--1||f__Magnetospirillaceae--1:capture_genus_counter=g__Halodesulfovibrio--1||g__Phaeospirillum--1:capture_order_counter=o__Desulfovibrionales--1||o__Rhodospirillales--1:capture_phylum_counter=p__Desulfobacterota_I--1||p__Proteobacteria--1:capture_species_counter=s__Halodesulfovibrio sp003252375--1||s__Phaeospirillum sp903853455--1:gtdb_class_counter=:gtdb_domain_counter=:gtdb_family_counter=:gtdb_genus_counter=:gtdb_order_counter=:gtdb_phylum_counter=:gtdb_species_counter=:heptad_counter=MCP-44H--2:lbd_counter=:name=N868000:ref_name_counter=],(057f1847-eab3-4def-bca1-a8211644382a_1@MCPsignal.109.200:0.0987361[&&NHX:Sample=rhizpot3:Type=capture:capture_class=c__Desulfuromonadia:capture_domain=d__Bacteria:capture_family=f__Geobacteraceae:capture_genus=g__Geomonas:capture_order=o__Geobacterales:capture_phylum=p__Desulfobacterota:capture_species=s__Geomonas paludis:heptad=MCP-44H],348cab53-b711-4771-8311-16c7982c9a6b_5@MCPsignal.32.100:5e-09[&&NHX:Sample=rhiztom1:Type=capture:capture_class=c__Desulfovibrionia:capture_domain=d__Bacteria:capture_family=f__Desulfovibrionaceae:capture_genus=g__Halodesulfovibrio:capture_order=o__Desulfovibrionales:capture_phylum=p__Desulfobacterota_I:capture_species=s__Halodesulfovibrio sp003252375:heptad=MCP-44H])0:5e-09[&&NHX:Sample_counter=rhizpot3--1||rhiztom1--1:Type_counter=capture--2:capture_class_counter=c__Desulfovibrionia--1||c__Desulfuromonadia--1:capture_domain_counter=d__Bacteria--2:capture_family_counter=f__Desulfovibrionaceae--1||f__Geobacteraceae--1:capture_genus_counter=g__Geomonas--1||g__Halodesulfovibrio--1:capture_order_counter=o__Desulfovibrionales--1||o__Geobacterales--1:capture_phylum_counter=p__Desulfobacterota--1||p__Desulfobacterota_I--1:capture_species_counter=s__Geomonas paludis--1||s__Halodesulfovibrio sp003252375--1:gtdb_class_counter=:gtdb_domain_counter=:gtdb_family_counter=:gtdb_genus_counter=:gtdb_order_counter=:gtdb_phylum_counter=:gtdb_species_counter=:heptad_counter=MCP-44H--2:lbd_counter=:name=N868003:ref_name_counter=])0.967:0.0662669[&&NHX:Sample_counter=rhizpot1--1||rhizpot3--2||rhiztom1--1:Type_counter=capture--4:capture_class_counter=c__Alphaproteobacteria--1||c__Desulfovibrionia--2||c__Desulfuromonadia--1:capture_domain_counter=d__Bacteria--4:capture_family_counter=f__Desulfovibrionaceae--2||f__Geobacteraceae--1||f__Magnetospirillaceae--1:capture_genus_counter=g__Geomonas--1||g__Halodesulfovibrio--2||g__Phaeospirillum--1:capture_order_counter=o__Desulfovibrionales--2||o__Geobacterales--1||o__Rhodospirillales--1:capture_phylum_counter=p__Desulfobacterota--1||p__Desulfobacterota_I--2||p__Proteobacteria--1:capture_species_counter=s__Geomonas paludis--1||s__Halodesulfovibrio sp003252375--2||s__Phaeospirillum sp903853455--1:gtdb_class_counter=:gtdb_domain_counter=:gtdb_family_counter=:gtdb_genus_counter=:gtdb_order_counter=:gtdb_phylum_counter=:gtdb_species_counter=:heptad_counter=MCP-44H--4:lbd_counter=:name=N868004:ref_name_counter=])0.911:0.0382238[&&NHX:Sample_counter=rhizpot1--2||rhizpot3--3||rhiztom1--1:Type_counter=capture--6:capture_class_counter=c__Alphaproteobacteria--2||c__Desulfovibrionia--2||c__Desulfuromonadia--1||c__Gammaproteobacteria--1:capture_domain_counter=d__Bacteria--6:capture_family_counter=f__Beijerinckiaceae--1||f__Desulfovibrionaceae--2||f__Geobacteraceae--1||f__Magnetospirillaceae--1||f__Pseudomonadaceae--1:capture_genus_counter=g__Geomonas--1||g__Halodesulfovibrio--2||g__Methylobacterium--1||g__Phaeospirillum--1||g__Pseudomonas_E--1:capture_order_counter=o__Desulfovibrionales--2||o__Geobacterales--1||o__Pseudomonadales--1||o__Rhizobiales--1||o__Rhodospirillales--1:capture_phylum_counter=p__Desulfobacterota--1||p__Desulfobacterota_I--2||p__Proteobacteria--3:capture_species_counter=s__Geomonas paludis--1||s__Halodesulfovibrio sp003252375--2||s__Methylobacterium tarhaniae--1||s__Phaeospirillum sp903853455--1||s__Pseudomonas_E sp016651305--1:gtdb_class_counter=:gtdb_domain_counter=:gtdb_family_counter=:gtdb_genus_counter=:gtdb_order_counter=:gtdb_phylum_counter=:gtdb_species_counter=:heptad_counter=MCP-38H--1||MCP-44H--5:lbd_counter=:name=N868005:ref_name_counter=],(d86d9805-c77d-4a4b-aab8-7d0ea4fc966b_1@MCPsignal.360.452:0.108606[&&NHX:Sample=rhizpot1:Type=capture:capture_class=c__Phycisphaerae:capture_domain=d__Bacteria:capture_family=f__UBA1924:capture_genus=g__JABWBB01:capture_order=o__Phycisphaerales:capture_phylum=p__Planctomycetota:capture_species=s__JABWBB01 sp013360675:heptad=MCP-44H],(GB_GCA_005776475.1_protein.faa_SXPB01000236.1_1@PF00015_full_PFAM.1.83:1.3164[&&NHX:Type=GTDB:gtdb_class=c__UBA1135:gtdb_domain=d__Bacteria:gtdb_family=f__UBA2386:gtdb_genus=g__UBA2386:gtdb_order=o__UBA2386:gtdb_phylum=p__Planctomycetota:gtdb_species=s__UBA2386 sp005776475:heptad=MCP-24H:species=d__Bacteria_p__Planctomycetota_c__UBA1135_o__UBA2386_f__UBA2386_g__UBA2386_s__UBA2386 sp005776475],(dc0699fe-1400-45ea-9679-ff359fb2dcd0_6@MCPsignal.45.107:0.0121847[&&NHX:Sample=rhizpot1:Type=capture:capture_class=c__Bacilli:capture_domain=d__Bacteria:capture_family=f__Paenibacillaceae:capture_genus=g__Paenibacillus_C:capture_order=o__Paenibacillales:capture_phylum=p__Firmicutes:capture_species=s__Paenibacillus_C algorifonticola:heptad=MCP-52H],(17d1e4e5-afb7-52a7-bd05-14b5412046f8_6@MCPsignal.112.184:5e-09[&&NHX:Sample=rhizpot1:Type=capture:capture_class=c__Halobacteria:capture_domain=d__Archaea:capture_family=f__Haloarculaceae:capture_genus=g__Halapricum:capture_order=o__Halobacteriales:capture_phylum=p__Halobacteriota:capture_species=s__Halapricum sp009741825:heptad=MCP-44H],k127_203448_1@MCPsignal.117.210:0.0921113)0:6e-09[&&NHX:Sample_counter=rhizpot1--1:Type_counter=capture--1:capture_class_counter=c__Halobacteria--1:capture_domain_counter=d__Archaea--1:capture_family_counter=f__Haloarculaceae--1:capture_genus_counter=g__Halapricum--1:capture_order_counter=o__Halobacteriales--1:capture_phylum_counter=p__Halobacteriota--1:capture_species_counter=s__Halapricum sp009741825--1:gtdb_class_counter=:gtdb_domain_counter=:gtdb_family_counter=:gtdb_genus_counter=:gtdb_order_counter=:gtdb_phylum_counter=:gtdb_species_counter=:heptad_counter=MCP-44H--1:lbd_counter=:name=N868011:ref_name_counter=])0:5e-09[&&NHX:Sample_counter=rhizpot1--2:Type_counter=capture--2:capture_class_counter=c__Bacilli--1||c__Halobacteria--1:capture_domain_counter=d__Archaea--1||d__Bacteria--1:capture_family_counter=f__Haloarculaceae--1||f__Paenibacillaceae--1:capture_genus_counter=g__Halapricum--1||g__Paenibacillus_C--1:capture_order_counter=o__Halobacteriales--1||o__Paenibacillales--1:capture_phylum_counter=p__Firmicutes--1||p__Halobacteriota--1:capture_species_counter=s__Halapricum sp009741825--1||s__Paenibacillus_C algorifonticola--1:gtdb_class_counter=:gtdb_domain_counter=:gtdb_family_counter=:gtdb_genus_counter=:gtdb_order_counter=:gtdb_phylum_counter=:gtdb_species_counter=:heptad_counter=MCP-44H--1||MCP-52H--1:lbd_counter=:name=N868012:ref_name_counter=])0:5e-09[&&NHX:Sample_counter=rhizpot1--2:Type_counter=GTDB--1||capture--2:capture_class_counter=c__Bacilli--1||c__Halobacteria--1:capture_domain_counter=d__Archaea--1||d__Bacteria--1:capture_family_counter=f__Haloarculaceae--1||f__Paenibacillaceae--1:capture_genus_counter=g__Halapricum--1||g__Paenibacillus_C--1:capture_order_counter=o__Halobacteriales--1||o__Paenibacillales--1:capture_phylum_counter=p__Firmicutes--1||p__Halobacteriota--1:capture_species_counter=s__Halapricum sp009741825--1||s__Paenibacillus_C algorifonticola--1:gtdb_class_counter=c__UBA1135--1:gtdb_domain_counter=d__Bacteria--1:gtdb_family_counter=f__UBA2386--1:gtdb_genus_counter=g__UBA2386--1:gtdb_order_counter=o__UBA2386--1:gtdb_phylum_counter=p__Planctomycetota--1:gtdb_species_counter=s__UBA2386 sp005776475--1:heptad_counter=MCP-24H--1||MCP-44H--1||MCP-52H--1:lbd_counter=:lca_tree=s__UBA2386 sp005776475:name=N868013:ref_name_counter=])0.988:0.0735744[&&NHX:Sample_counter=rhizpot1--3:Type_counter=GTDB--1||capture--3:capture_class_counter=c__Bacilli--1||c__Halobacteria--1||c__Phycisphaerae--1:capture_domain_counter=d__Archaea--1||d__Bacteria--2:capture_family_counter=f__Haloarculaceae--1||f__Paenibacillaceae--1||f__UBA1924--1:capture_genus_counter=g__Halapricum--1||g__JABWBB01--1||g__Paenibacillus_C--1:capture_order_counter=o__Halobacteriales--1||o__Paenibacillales--1||o__Phycisphaerales--1:capture_phylum_counter=p__Firmicutes--1||p__Halobacteriota--1||p__Planctomycetota--1:capture_species_counter=s__Halapricum sp009741825--1||s__JABWBB01 sp013360675--1||s__Paenibacillus_C algorifonticola--1:gtdb_class_counter=c__UBA1135--1:gtdb_domain_counter=d__Bacteria--1:gtdb_family_counter=f__UBA2386--1:gtdb_genus_counter=g__UBA2386--1:gtdb_order_counter=o__UBA2386--1:gtdb_phylum_counter=p__Planctomycetota--1:gtdb_species_counter=s__UBA2386 sp005776475--1:heptad_counter=MCP-24H--1||MCP-44H--2||MCP-52H--1:lbd_counter=:lca_tree=s__UBA2386 sp005776475:name=N868014:ref_name_counter=])0:5e-09[&&NHX:Sample_counter=rhizpot1--5||rhizpot3--3||rhiztom1--1:Type_counter=GTDB--1||capture--9:capture_class_counter=c__Alphaproteobacteria--2||c__Bacilli--1||c__Desulfovibrionia--2||c__Desulfuromonadia--1||c__Gammaproteobacteria--1||c__Halobacteria--1||c__Phycisphaerae--1:capture_domain_counter=d__Archaea--1||d__Bacteria--8:capture_family_counter=f__Beijerinckiaceae--1||f__Desulfovibrionaceae--2||f__Geobacteraceae--1||f__Haloarculaceae--1||f__Magnetospirillaceae--1||f__Paenibacillaceae--1||f__Pseudomonadaceae--1||f__UBA1924--1:capture_genus_counter=g__Geomonas--1||g__Halapricum--1||g__Halodesulfovibrio--2||g__JABWBB01--1||g__Methylobacterium--1||g__Paenibacillus_C--1||g__Phaeospirillum--1||g__Pseudomonas_E--1:capture_order_counter=o__Desulfovibrionales--2||o__Geobacterales--1||o__Halobacteriales--1||o__Paenibacillales--1||o__Phycisphaerales--1||o__Pseudomonadales--1||o__Rhizobiales--1||o__Rhodospirillales--1:capture_phylum_counter=p__Desulfobacterota--1||p__Desulfobacterota_I--2||p__Firmicutes--1||p__Halobacteriota--1||p__Planctomycetota--1||p__Proteobacteria--3:capture_species_counter=s__Geomonas paludis--1||s__Halapricum sp009741825--1||s__Halodesulfovibrio sp003252375--2||s__JABWBB01 sp013360675--1||s__Methylobacterium tarhaniae--1||s__Paenibacillus_C algorifonticola--1||s__Phaeospirillum sp903853455--1||s__Pseudomonas_E sp016651305--1:gtdb_class_counter=c__UBA1135--1:gtdb_domain_counter=d__Bacteria--1:gtdb_family_counter=f__UBA2386--1:gtdb_genus_counter=g__UBA2386--1:gtdb_order_counter=o__UBA2386--1:gtdb_phylum_counter=p__Planctomycetota--1:gtdb_species_counter=s__UBA2386 sp005776475--1:heptad_counter=MCP-24H--1||MCP-38H--1||MCP-44H--7||MCP-52H--1:lbd_counter=:lca_tree=s__UBA2386 sp005776475:name=N868015:ref_name_counter=])0.788:0.0152081[&&NHX:Sample_counter=rhizpot1--7||rhizpot3--5||rhiztom1--1:Type_counter=GTDB--1||capture--13:capture_class_counter=c__Alphaproteobacteria--3||c__Bacilli--1||c__Clostridia--1||c__Desulfovibrionia--3||c__Desulfuromonadia--1||c__Gammaproteobacteria--1||c__Halobacteria--1||c__Myxococcia--1||c__Phycisphaerae--1:capture_domain_counter=d__Archaea--1||d__Bacteria--12:capture_family_counter=f__Beijerinckiaceae--1||f__Desulfovibrionaceae--3||f__Geobacteraceae--1||f__Haloarculaceae--1||f__Magnetospirillaceae--1||f__Myxococcaceae--1||f__Oscillospiraceae--1||f__Paenibacillaceae--1||f__Pseudomonadaceae--1||f__Rhodobacteraceae--1||f__UBA1924--1:capture_genus_counter=g__Corallococcus--1||g__Geomonas--1||g__Halapricum--1||g__Halodesulfovibrio--2||g__JABWBB01--1||g__Methylobacterium--1||g__Paenibacillus_C--1||g__Phaeospirillum--1||g__Pseudomonas_E--1||g__Rhodobaculum--1||g__Solidesulfovibrio--1||g__UBA2658--1:capture_order_counter=o__Desulfovibrionales--3||o__Geobacterales--1||o__Halobacteriales--1||o__Myxococcales--1||o__Oscillospirales--1||o__Paenibacillales--1||o__Phycisphaerales--1||o__Pseudomonadales--1||o__Rhizobiales--1||o__Rhodobacterales--1||o__Rhodospirillales--1:capture_phylum_counter=p__Desulfobacterota--1||p__Desulfobacterota_I--3||p__Firmicutes--1||p__Firmicutes_A--1||p__Halobacteriota--1||p__Myxococcota--1||p__Planctomycetota--1||p__Proteobacteria--4:capture_species_counter=s__Corallococcus sp016458225--1||s__Geomonas paludis--1||s__Halapricum sp009741825--1||s__Halodesulfovibrio sp003252375--2||s__JABWBB01 sp013360675--1||s__Methylobacterium tarhaniae--1||s__Paenibacillus_C algorifonticola--1||s__Phaeospirillum sp903853455--1||s__Pseudomonas_E sp016651305--1||s__Rhodobaculum breve--1||s__Solidesulfovibrio magneticus_A--1||s__UBA2658 sp018053145--1:gtdb_class_counter=c__UBA1135--1:gtdb_domain_counter=d__Bacteria--1:gtdb_family_counter=f__UBA2386--1:gtdb_genus_counter=g__UBA2386--1:gtdb_order_counter=o__UBA2386--1:gtdb_phylum_counter=p__Planctomycetota--1:gtdb_species_counter=s__UBA2386 sp005776475--1:heptad_counter=MCP-24H--1||MCP-38H--4||MCP-44H--8||MCP-52H--1:lbd_counter=:lca_tree=s__UBA2386 sp005776475:name=N868016:ref_name_counter=],(((f15be395-bc4f-4dfb-8e80-b0580038e2dc_6@MCPsignal.332.401:0.0118061[&&NHX:Sample=rhizpot3:Type=capture:capture_class=c__Gammaproteobacteria:capture_domain=d__Bacteria:capture_family=f__Pseudomonadaceae:capture_genus=g__Pseudomonas_E:capture_order=o__Pseudomonadales:capture_phylum=p__Proteobacteria:capture_species=s__Pseudomonas_E glycinae:heptad=MCP-44H],(fa85e233-0242-46dc-80e2-8fb22d85fe60_3@MCPsignal.355.424:0[&&NHX:Sample=rhizpot3:Type=capture:capture_class=c__Gammaproteobacteria:capture_domain=d__Bacteria:capture_family=f__Pseudomonadaceae:capture_genus=g__Pseudomonas_E:capture_order=o__Pseudomonadales:capture_phylum=p__Proteobacteria:capture_species=s__Pseudomonas_E glycinae:heptad=MCP-44H],e72d833c-1501-5146-8c90-7d149b29d849_1@MCPsignal.357.426:0[&&NHX:Sample=rhizpot3:Type=capture:capture_class=c__Gammaproteobacteria:capture_domain=d__Bacteria:capture_family=f__Pseudomonadaceae:capture_genus=g__Pseudomonas_E:capture_order=o__Pseudomonadales:capture_phylum=p__Proteobacteria:capture_species=s__Pseudomonas_E glycinae:heptad=MCP-44H]):0.0117164[&&NHX:Sample_counter=rhizpot3--2:Type_counter=capture--2:capture_class_counter=c__Gammaproteobacteria--2:capture_domain_counter=d__Bacteria--2:capture_family_counter=f__Pseudomonadaceae--2:capture_genus_counter=g__Pseudomonas_E--2:capture_order_counter=o__Pseudomonadales--2:capture_phylum_counter=p__Proteobacteria--2:capture_species_counter=s__Pseudomonas_E glycinae--2:gtdb_class_counter=:gtdb_domain_counter=:gtdb_family_counter=:gtdb_genus_counter=:gtdb_order_counter=:gtdb_phylum_counter=:gtdb_species_counter=:heptad_counter=MCP-44H--2:lbd_counter=:name=N868020:ref_name_counter=])0:5e-09[&&NHX:Sample_counter=rhizpot3--3:Type_counter=capture--3:capture_class_counter=c__Gammaproteobacteria--3:capture_domain_counter=d__Bacteria--3:capture_family_counter=f__Pseudomonadaceae--3:capture_genus_counter=g__Pseudomonas_E--3:capture_order_counter=o__Pseudomonadales--3:capture_phylum_counter=p__Proteobacteria--3:capture_species_counter=s__Pseudomonas_E glycinae--3:gtdb_class_counter=:gtdb_domain_counter=:gtdb_family_counter=:gtdb_genus_counter=:gtdb_order_counter=:gtdb_phylum_counter=:gtdb_species_counter=:heptad_counter=MCP-44H--3:lbd_counter=:name=N868021:ref_name_counter=],cc52c757-d78e-4ef1-a0a8-77aa6aca8a65_2@MCPsignal.262.325:5e-09[&&NHX:Sample=rhizpot1:Type=capture:capture_class=c__Alphaproteobacteria:capture_domain=d__Bacteria:capture_family=f__Magnetospirillaceae:capture_genus=g__Phaeospirillum:capture_order=o__Rhodospirillales:capture_phylum=p__Proteobacteria:capture_species=s__Phaeospirillum sp903853455:heptad=MCP-44H])0:5e-09[&&NHX:Sample_counter=rhizpot1--1||rhizpot3--3:Type_counter=capture--4:capture_class_counter=c__Alphaproteobacteria--1||c__Gammaproteobacteria--3:capture_domain_counter=d__Bacteria--4:capture_family_counter=f__Magnetospirillaceae--1||f__Pseudomonadaceae--3:capture_genus_counter=g__Phaeospirillum--1||g__Pseudomonas_E--3:capture_order_counter=o__Pseudomonadales--3||o__Rhodospirillales--1:capture_phylum_counter=p__Proteobacteria--4:capture_species_counter=s__Phaeospirillum sp903853455--1||s__Pseudomonas_E glycinae--3:gtdb_class_counter=:gtdb_domain_counter=:gtdb_family_counter=:gtdb_genus_counter=:gtdb_order_counter=:gtdb_phylum_counter=:gtdb_species_counter=:heptad_counter=MCP-44H--4:lbd_counter=:name=N868023:ref_name_counter=],(((de2ace68-319f-4f04-935d-d29d4a65b611_5@MCPsignal.273.353:0.0114695[&&NHX:Sample=rhizpot3:Type=capture:capture_class=c__Gammaproteobacteria:capture_domain=d__Bacteria:capture_family=f__Pseudomonadaceae:capture_genus=g__Pseudomonas_E:capture_order=o__Pseudomonadales:capture_phylum=p__Proteobacteria:capture_species=s__Pseudomonas_E glycinae:heptad=MCP-38H],k127_1096666_2@MCPsignal.2.134:0.235105)0:5e-09[&&NHX:Sample_counter=rhizpot3--1:Type_counter=capture--1:capture_class_counter=c__Gammaproteobacteria--1:capture_domain_counter=d__Bacteria--1:capture_family_counter=f__Pseudomonadaceae--1:capture_genus_counter=g__Pseudomonas_E--1:capture_order_counter=o__Pseudomonadales--1:capture_phylum_counter=p__Proteobacteria--1:capture_species_counter=s__Pseudomonas_E glycinae--1:gtdb_class_counter=:gtdb_domain_counter=:gtdb_family_counter=:gtdb_genus_counter=:gtdb_order_counter=:gtdb_phylum_counter=:gtdb_species_counter=:heptad_counter=MCP-38H--1:lbd_counter=:name=N868026:ref_name_counter=],(1c324bb2-df75-4837-bd01-e989863e79bb_6@MCPsignal.201.297:2.18473[&&NHX:Sample=rhizpot1:Type=capture:capture_class=c__Gammaproteobacteria:capture_domain=d__Bacteria:capture_family=f__Pseudomonadaceae:capture_genus=g__Pseudomonas_E:capture_order=o__Pseudomonadales:capture_phylum=p__Proteobacteria:capture_species=s__Pseudomonas_E mucidolens:heptad=MCP-44H],4510c4da-577d-4d84-8d1e-de3038d9d402_4@MCPsignal.390.453:5e-09[&&NHX:Sample=rhizpot3:Type=capture:capture_class=c__Gammaproteobacteria:capture_domain=d__Bacteria:capture_family=f__Pseudomonadaceae:capture_genus=g__Pseudomonas_E:capture_order=o__Pseudomonadales:capture_phylum=p__Proteobacteria:capture_species=s__Pseudomonas_E glycinae:heptad=MCP-44H])0.761:0.0121991[&&NHX:Sample_counter=rhizpot1--1||rhizpot3--1:Type_counter=capture--2:capture_class_counter=c__Gammaproteobacteria--2:capture_domain_counter=d__Bacteria--2:capture_family_counter=f__Pseudomonadaceae--2:capture_genus_counter=g__Pseudomonas_E--2:capture_order_counter=o__Pseudomonadales--2:capture_phylum_counter=p__Proteobacteria--2:capture_species_counter=s__Pseudomonas_E glycinae--1||s__Pseudomonas_E mucidolens--1:gtdb_class_counter=:gtdb_domain_counter=:gtdb_family_counter=:gtdb_genus_counter=:gtdb_order_counter=:gtdb_phylum_counter=:gtdb_species_counter=:heptad_counter=MCP-44H--2:lbd_counter=:name=N868029:ref_name_counter=])0:5e-09[&&NHX:Sample_counter=rhizpot1--1||rhizpot3--2:Type_counter=capture--3:capture_class_counter=c__Gammaproteobacteria--3:capture_domain_counter=d__Bacteria--3:capture_family_counter=f__Pseudomonadaceae--3:capture_genus_counter=g__Pseudomonas_E--3:capture_order_counter=o__Pseudomonadales--3:capture_phylum_counter=p__Proteobacteria--3:capture_species_counter=s__Pseudomonas_E glycinae--2||s__Pseudomonas_E mucidolens--1:gtdb_class_counter=:gtdb_domain_counter=:gtdb_family_counter=:gtdb_genus_counter=:gtdb_order_counter=:gtdb_phylum_counter=:gtdb_species_counter=:heptad_counter=MCP-38H--1||MCP-44H--2:lbd_counter=:name=N868030:ref_name_counter=],240e196a-475d-4195-8b49-90fbe3e2d576_6@MCPsignal.189.264:5e-09[&&NHX:Sample=rhizpot1:Type=capture:capture_class=c__Gammaproteobacteria:capture_domain=d__Bacteria:capture_family=f__Pseudomonadaceae:capture_genus=g__Pseudomonas_E:capture_order=o__Pseudomonadales:capture_phylum=p__Proteobacteria:capture_species=s__Pseudomonas_E glycinae:heptad=MCP-38H])0:6e-09[&&NHX:Sample_counter=rhizpot1--2||rhizpot3--2:Type_counter=capture--4:capture_class_counter=c__Gammaproteobacteria--4:capture_domain_counter=d__Bacteria--4:capture_family_counter=f__Pseudomonadaceae--4:capture_genus_counter=g__Pseudomonas_E--4:capture_order_counter=o__Pseudomonadales--4:capture_phylum_counter=p__Proteobacteria--4:capture_species_counter=s__Pseudomonas_E glycinae--3||s__Pseudomonas_E mucidolens--1:gtdb_class_counter=:gtdb_domain_counter=:gtdb_family_counter=:gtdb_genus_counter=:gtdb_order_counter=:gtdb_phylum_counter=:gtdb_species_counter=:heptad_counter=MCP-38H--2||MCP-44H--2:lbd_counter=:name=N868032:ref_name_counter=])0.921:0.048859[&&NHX:Sample_counter=rhizpot1--3||rhizpot3--5:Type_counter=capture--8:capture_class_counter=c__Alphaproteobacteria--1||c__Gammaproteobacteria--7:capture_domain_counter=d__Bacteria--8:capture_family_counter=f__Magnetospirillaceae--1||f__Pseudomonadaceae--7:capture_genus_counter=g__Phaeospirillum--1||g__Pseudomonas_E--7:capture_order_counter=o__Pseudomonadales--7||o__Rhodospirillales--1:capture_phylum_counter=p__Proteobacteria--8:capture_species_counter=s__Phaeospirillum sp903853455--1||s__Pseudomonas_E glycinae--6||s__Pseudomonas_E mucidolens--1:gtdb_class_counter=:gtdb_domain_counter=:gtdb_family_counter=:gtdb_genus_counter=:gtdb_order_counter=:gtdb_phylum_counter=:gtdb_species_counter=:heptad_counter=MCP-38H--2||MCP-44H--6:lbd_counter=:name=N868033:ref_name_counter=])0.721:0.0204364[&&NHX:Sample_counter=rhizpot1--10||rhizpot3--10||rhiztom1--1:Type_counter=GTDB--1||capture--21:capture_class_counter=c__Alphaproteobacteria--4||c__Bacilli--1||c__Clostridia--1||c__Desulfovibrionia--3||c__Desulfuromonadia--1||c__Gammaproteobacteria--8||c__Halobacteria--1||c__Myxococcia--1||c__Phycisphaerae--1:capture_domain_counter=d__Archaea--1||d__Bacteria--20:capture_family_counter=f__Beijerinckiaceae--1||f__Desulfovibrionaceae--3||f__Geobacteraceae--1||f__Haloarculaceae--1||f__Magnetospirillaceae--2||f__Myxococcaceae--1||f__Oscillospiraceae--1||f__Paenibacillaceae--1||f__Pseudomonadaceae--8||f__Rhodobacteraceae--1||f__UBA1924--1:capture_genus_counter=g__Corallococcus--1||g__Geomonas--1||g__Halapricum--1||g__Halodesulfovibrio--2||g__JABWBB01--1||g__Methylobacterium--1||g__Paenibacillus_C--1||g__Phaeospirillum--2||g__Pseudomonas_E--8||g__Rhodobaculum--1||g__Solidesulfovibrio--1||g__UBA2658--1:capture_order_counter=o__Desulfovibrionales--3||o__Geobacterales--1||o__Halobacteriales--1||o__Myxococcales--1||o__Oscillospirales--1||o__Paenibacillales--1||o__Phycisphaerales--1||o__Pseudomonadales--8||o__Rhizobiales--1||o__Rhodobacterales--1||o__Rhodospirillales--2:capture_phylum_counter=p__Desulfobacterota--1||p__Desulfobacterota_I--3||p__Firmicutes--1||p__Firmicutes_A--1||p__Halobacteriota--1||p__Myxococcota--1||p__Planctomycetota--1||p__Proteobacteria--12:capture_species_counter=s__Corallococcus sp016458225--1||s__Geomonas paludis--1||s__Halapricum sp009741825--1||s__Halodesulfovibrio sp003252375--2||s__JABWBB01 sp013360675--1||s__Methylobacterium tarhaniae--1||s__Paenibacillus_C algorifonticola--1||s__Phaeospirillum sp903853455--2||s__Pseudomonas_E glycinae--6||s__Pseudomonas_E mucidolens--1||s__Pseudomonas_E sp016651305--1||s__Rhodobaculum breve--1||s__Solidesulfovibrio magneticus_A--1||s__UBA2658 sp018053145--1:gtdb_class_counter=c__UBA1135--1:gtdb_domain_counter=d__Bacteria--1:gtdb_family_counter=f__UBA2386--1:gtdb_genus_counter=g__UBA2386--1:gtdb_order_counter=o__UBA2386--1:gtdb_phylum_counter=p__Planctomycetota--1:gtdb_species_counter=s__UBA2386 sp005776475--1:heptad_counter=MCP-24H--1||MCP-38H--6||MCP-44H--14||MCP-52H--1:lbd_counter=:lca_tree=s__UBA2386 sp005776475:name=N868034:ref_name_counter=])0.996:0.206715[&&NHX:Sample_counter=rhizpot1--18||rhizpot2--2||rhizpot3--17||rhiztom1--2||rhiztom3--2:Type_counter=GTDB--2||capture--41:besthit_avg=85.33333333333333:besthit_max=87.2:besthit_min=82.1:besthit_std=2.8112867753634387:besthit_sum=256.0:bitscore_avg=110.0:bitscore_max=114.0:bitscore_min=108.0:bitscore_std=3.4641016151377544:bitscore_sum=330.0:capture_class_counter=c__Alphaproteobacteria--9||c__Bacilli--2||c__Clostridia--1||c__Desulfovibrionia--5||c__Desulfuromonadia--1||c__Endomicrobia--1||c__Gammaproteobacteria--12||c__Halobacteria--2||c__Myxococcia--5||c__Phycisphaerae--1||c__Polyangia--1||c__UBA7883--1:capture_domain_counter=d__Archaea--2||d__Bacteria--39:capture_family_counter=f__Azospirillaceae--1||f__Beijerinckiaceae--3||f__Brevibacillaceae--1||f__Burkholderiaceae--1||f__Desulfomicrobiaceae--1||f__Desulfovibrionaceae--4||f__Geobacteraceae--1||f__Haloarculaceae--2||f__JACRLM01--1||f__Magnetospirillaceae--3||f__Myxococcaceae--5||f__Oscillospiraceae--1||f__Paenibacillaceae--1||f__Polyangiaceae--1||f__Pseudomonadaceae--9||f__Rhodanobacteraceae--2||f__Rhodobacteraceae--1||f__Sphingomonadaceae--1||f__UBA1924--1||f__XYA2-FULL-47-53--1:capture_genus_counter=g__Aminidesulfovibrio--1||g__Archangium--2||g__BOG-933--1||g__Brevibacillus--1||g__Corallococcus--1||g__Cystobacter--1||g__Desulfomicrobium--1||g__Geomonas--1||g__Halapricum--1||g__Halodesulfovibrio--2||g__Haloglomus--1||g__JABSRN01--1||g__JABWBB01--1||g__JACQXA01--1||g__Luteibacter--2||g__Melittangium--1||g__Methylobacterium--3||g__Paenibacillus_C--1||g__Phaeospirillum--3||g__Pseudomonas_E--9||g__Rhodobaculum--1||g__Solidesulfovibrio--1||g__Sphingomonas--1||g__Thiomonas--1||g__UBA2658--1||g__XYB2-FULL-50-12--1:capture_order_counter=o__Azospirillales--1||o__Brevibacillales--1||o__Burkholderiales--1||o__Desulfovibrionales--5||o__Endomicrobiales--1||o__Geobacterales--1||o__Halobacteriales--2||o__Myxococcales--5||o__Oscillospirales--1||o__Paenibacillales--1||o__Phycisphaerales--1||o__Polyangiales--1||o__Pseudomonadales--9||o__Rhizobiales--3||o__Rhodobacterales--1||o__Rhodospirillales--3||o__Sphingomonadales--1||o__UBA7883--1||o__Xanthomonadales--2:capture_phylum_counter=p__Desulfobacterota--1||p__Desulfobacterota_I--5||p__Elusimicrobiota--1||p__Firmicutes--2||p__Firmicutes_A--1||p__Halobacteriota--2||p__Myxococcota--6||p__Nitrospinota--1||p__Planctomycetota--1||p__Proteobacteria--21:capture_species_counter=s__Aminidesulfovibrio sp002382645--1||s__Archangium gephyra--1||s__Archangium sp003044305--1||s__BOG-933 sp003165295--1||s__Brevibacillus borstelensis--1||s__Corallococcus sp016458225--1||s__Cystobacter fuscus--1||s__Desulfomicrobium sp002841885--1||s__Geomonas paludis--1||s__Halapricum sp009741825--1||s__Halodesulfovibrio sp003252375--2||s__Haloglomus irregulare--1||s__JABSRN01 sp013214025--1||s__JABWBB01 sp013360675--1||s__JACQXA01 sp016208975--1||s__Luteibacter yeojuensis_B--2||s__Melittangium primigenium--1||s__Methylobacterium sp900112625--2||s__Methylobacterium tarhaniae--1||s__Paenibacillus_C algorifonticola--1||s__Phaeospirillum sp903853455--3||s__Pseudomonas_E glycinae--6||s__Pseudomonas_E libanensis--1||s__Pseudomonas_E mucidolens--1||s__Pseudomonas_E sp016651305--1||s__Rhodobaculum breve--1||s__Solidesulfovibrio magneticus_A--1||s__Sphingomonas sp014193845--1||s__Thiomonas arsenitoxydans--1||s__UBA2658 sp018053145--1||s__XYB2-FULL-50-12 sp001800355--1:evalue_avg=5.9406e-32:evalue_max=9.6e-32:evalue_min=7.18e-34:evalue_std=5.133978484567305e-32:evalue_sum=1.78218e-31:gapopen_avg=0.0:gapopen_max=0.0:gapopen_min=0.0:gapopen_std=0.0:gapopen_sum=0.0:gtdb_class_counter=c__Alphaproteobacteria--1||c__UBA1135--1:gtdb_domain_counter=d__Bacteria--2:gtdb_family_counter=f__Pleomorphomonadaceae--1||f__UBA2386--1:gtdb_genus_counter=g__Pleomorphomonas--1||g__UBA2386--1:gtdb_order_counter=o__Rhizobiales--1||o__UBA2386--1:gtdb_phylum_counter=p__Planctomycetota--1||p__Proteobacteria--1:gtdb_species_counter=s__Pleomorphomonas oryzae--1||s__UBA2386 sp005776475--1:heptad_counter=MCP-24H--3||MCP-38H--16||MCP-44H--21||MCP-52H--3:lbd_counter=:lca_tree=d__Bacteria:length_avg=77.0:length_max=78.0:length_min=75.0:length_std=1.7320508075688772:length_sum=231.0:mismatch_avg=11.333333333333334:mismatch_max=14.0:mismatch_min=10.0:mismatch_std=2.3094010767585034:mismatch_sum=34.0:name=N868035:qcovhsp_avg=99.13333333333333:qcovhsp_max=100.0:qcovhsp_min=98.7:qcovhsp_std=0.7505553499465119:qcovhsp_sum=297.4:qend_avg=77.0:qend_max=78.0:qend_min=75.0:qend_std=1.7320508075688772:qend_sum=231.0:qstart_avg=1.0:qstart_max=1.0:qstart_min=1.0:qstart_std=0.0:qstart_sum=3.0:ref_name_counter=RS_GCF_002802985.1_protein.faa_NZ_NVPT01000166.1_3@PF00015_full_PFAM.12.152--3:scovhsp_avg=55.0:scovhsp_max=55.7:scovhsp_min=53.6:scovhsp_std=1.2124355652982148:scovhsp_sum=165.0:send_avg=80.0:send_max=81.0:send_min=78.0:send_std=1.7320508075688772:send_sum=240.0:sstart_avg=4.0:sstart_max=4.0:sstart_min=4.0:sstart_std=0.0:sstart_sum=12.0],(a2f4bc8c-445a-4c36-bd31-1350a310faee_5@MCPsignal.19.133:0.214559[&&NHX:Sample=rhizpot1:Type=capture:capture_class=c__Gammaproteobacteria:capture_domain=d__Bacteria:capture_family=f__Thiobacillaceae:capture_genus=g__PFJX01:capture_order=o__Burkholderiales:capture_phylum=p__Proteobacteria:capture_species=s__PFJX01 sp903883985:heptad=MCP-38H],2a4a7725-b6ab-4e68-9bbd-5385de0433bc_3@MCPsignal.133.223:0.0211771[&&NHX:Sample=rhizpot1:Type=capture:capture_class=c__Myxococcia:capture_domain=d__Bacteria:capture_family=f__Myxococcaceae:capture_genus=g__Corallococcus:capture_order=o__Myxococcales:capture_phylum=p__Myxococcota:capture_species=s__Corallococcus sp016458225:heptad=MCP-44H])0.922:0.0531639[&&NHX:Sample_counter=rhizpot1--2:Type_counter=capture--2:capture_class_counter=c__Gammaproteobacteria--1||c__Myxococcia--1:capture_domain_counter=d__Bacteria--2:capture_family_counter=f__Myxococcaceae--1||f__Thiobacillaceae--1:capture_genus_counter=g__Corallococcus--1||g__PFJX01--1:capture_order_counter=o__Burkholderiales--1||o__Myxococcales--1:capture_phylum_counter=p__Myxococcota--1||p__Proteobacteria--1:capture_species_counter=s__Corallococcus sp016458225--1||s__PFJX01 sp903883985--1:gtdb_class_counter=:gtdb_domain_counter=:gtdb_family_counter=:gtdb_genus_counter=:gtdb_order_counter=:gtdb_phylum_counter=:gtdb_species_counter=:heptad_counter=MCP-38H--1||MCP-44H--1:lbd_counter=:name=N868038:ref_name_counter=])0.676:0.00811107[&&NHX:Sample_counter=rhizpot1--20||rhizpot2--2||rhizpot3--17||rhiztom1--2||rhiztom3--2:Type_counter=GTDB--2||capture--43:besthit_avg=85.33333333333333:besthit_max=87.2:besthit_min=82.1:besthit_std=2.8112867753634387:besthit_sum=256.0:bitscore_avg=110.0:bitscore_max=114.0:bitscore_min=108.0:bitscore_std=3.4641016151377544:bitscore_sum=330.0:capture_class_counter=c__Alphaproteobacteria--9||c__Bacilli--2||c__Clostridia--1||c__Desulfovibrionia--5||c__Desulfuromonadia--1||c__Endomicrobia--1||c__Gammaproteobacteria--13||c__Halobacteria--2||c__Myxococcia--6||c__Phycisphaerae--1||c__Polyangia--1||c__UBA7883--1:capture_domain_counter=d__Archaea--2||d__Bacteria--41:capture_family_counter=f__Azospirillaceae--1||f__Beijerinckiaceae--3||f__Brevibacillaceae--1||f__Burkholderiaceae--1||f__Desulfomicrobiaceae--1||f__Desulfovibrionaceae--4||f__Geobacteraceae--1||f__Haloarculaceae--2||f__JACRLM01--1||f__Magnetospirillaceae--3||f__Myxococcaceae--6||f__Oscillospiraceae--1||f__Paenibacillaceae--1||f__Polyangiaceae--1||f__Pseudomonadaceae--9||f__Rhodanobacteraceae--2||f__Rhodobacteraceae--1||f__Sphingomonadaceae--1||f__Thiobacillaceae--1||f__UBA1924--1||f__XYA2-FULL-47-53--1:capture_genus_counter=g__Aminidesulfovibrio--1||g__Archangium--2||g__BOG-933--1||g__Brevibacillus--1||g__Corallococcus--2||g__Cystobacter--1||g__Desulfomicrobium--1||g__Geomonas--1||g__Halapricum--1||g__Halodesulfovibrio--2||g__Haloglomus--1||g__JABSRN01--1||g__JABWBB01--1||g__JACQXA01--1||g__Luteibacter--2||g__Melittangium--1||g__Methylobacterium--3||g__PFJX01--1||g__Paenibacillus_C--1||g__Phaeospirillum--3||g__Pseudomonas_E--9||g__Rhodobaculum--1||g__Solidesulfovibrio--1||g__Sphingomonas--1||g__Thiomonas--1||g__UBA2658--1||g__XYB2-FULL-50-12--1:capture_order_counter=o__Azospirillales--1||o__Brevibacillales--1||o__Burkholderiales--2||o__Desulfovibrionales--5||o__Endomicrobiales--1||o__Geobacterales--1||o__Halobacteriales--2||o__Myxococcales--6||o__Oscillospirales--1||o__Paenibacillales--1||o__Phycisphaerales--1||o__Polyangiales--1||o__Pseudomonadales--9||o__Rhizobiales--3||o__Rhodobacterales--1||o__Rhodospirillales--3||o__Sphingomonadales--1||o__UBA7883--1||o__Xanthomonadales--2:capture_phylum_counter=p__Desulfobacterota--1||p__Desulfobacterota_I--5||p__Elusimicrobiota--1||p__Firmicutes--2||p__Firmicutes_A--1||p__Halobacteriota--2||p__Myxococcota--7||p__Nitrospinota--1||p__Planctomycetota--1||p__Proteobacteria--22:capture_species_counter=s__Aminidesulfovibrio sp002382645--1||s__Archangium gephyra--1||s__Archangium sp003044305--1||s__BOG-933 sp003165295--1||s__Brevibacillus borstelensis--1||s__Corallococcus sp016458225--2||s__Cystobacter fuscus--1||s__Desulfomicrobium sp002841885--1||s__Geomonas paludis--1||s__Halapricum sp009741825--1||s__Halodesulfovibrio sp003252375--2||s__Haloglomus irregulare--1||s__JABSRN01 sp013214025--1||s__JABWBB01 sp013360675--1||s__JACQXA01 sp016208975--1||s__Luteibacter yeojuensis_B--2||s__Melittangium primigenium--1||s__Methylobacterium sp900112625--2||s__Methylobacterium tarhaniae--1||s__PFJX01 sp903883985--1||s__Paenibacillus_C algorifonticola--1||s__Phaeospirillum sp903853455--3||s__Pseudomonas_E glycinae--6||s__Pseudomonas_E libanensis--1||s__Pseudomonas_E mucidolens--1||s__Pseudomonas_E sp016651305--1||s__Rhodobaculum breve--1||s__Solidesulfovibrio magneticus_A--1||s__Sphingomonas sp014193845--1||s__Thiomonas arsenitoxydans--1||s__UBA2658 sp018053145--1||s__XYB2-FULL-50-12 sp001800355--1:evalue_avg=5.9406e-32:evalue_max=9.6e-32:evalue_min=7.18e-34:evalue_std=5.133978484567305e-32:evalue_sum=1.78218e-31:gapopen_avg=0.0:gapopen_max=0.0:gapopen_min=0.0:gapopen_std=0.0:gapopen_sum=0.0:gtdb_class_counter=c__Alphaproteobacteria--1||c__UBA1135--1:gtdb_domain_counter=d__Bacteria--2:gtdb_family_counter=f__Pleomorphomonadaceae--1||f__UBA2386--1:gtdb_genus_counter=g__Pleomorphomonas--1||g__UBA2386--1:gtdb_order_counter=o__Rhizobiales--1||o__UBA2386--1:gtdb_phylum_counter=p__Planctomycetota--1||p__Proteobacteria--1:gtdb_species_counter=s__Pleomorphomonas oryzae--1||s__UBA2386 sp005776475--1:heptad_counter=MCP-24H--3||MCP-38H--17||MCP-44H--22||MCP-52H--3:lbd_counter=:lca_tree=d__Bacteria:length_avg=77.0:length_max=78.0:length_min=75.0:length_std=1.7320508075688772:length_sum=231.0:mismatch_avg=11.333333333333334:mismatch_max=14.0:mismatch_min=10.0:mismatch_std=2.3094010767585034:mismatch_sum=34.0:name=N868039:qcovhsp_avg=99.13333333333333:qcovhsp_max=100.0:qcovhsp_min=98.7:qcovhsp_std=0.7505553499465119:qcovhsp_sum=297.4:qend_avg=77.0:qend_max=78.0:qend_min=75.0:qend_std=1.7320508075688772:qend_sum=231.0:qstart_avg=1.0:qstart_max=1.0:qstart_min=1.0:qstart_std=0.0:qstart_sum=3.0:ref_name_counter=RS_GCF_002802985.1_protein.faa_NZ_NVPT01000166.1_3@PF00015_full_PFAM.12.152--3:scovhsp_avg=55.0:scovhsp_max=55.7:scovhsp_min=53.6:scovhsp_std=1.2124355652982148:scovhsp_sum=165.0:send_avg=80.0:send_max=81.0:send_min=78.0:send_std=1.7320508075688772:send_sum=240.0:sstart_avg=4.0:sstart_max=4.0:sstart_min=4.0:sstart_std=0.0:sstart_sum=12.0],(((27baa145-68da-47ad-a9fe-77366166b552_6@MCPsignal.277.339:5e-09[&&NHX:Sample=rhizpot1:Type=capture:capture_class=c__Gammaproteobacteria:capture_domain=d__Bacteria:capture_family=f__Thiobacillaceae:capture_genus=g__PFJX01:capture_order=o__Burkholderiales:capture_phylum=p__Proteobacteria:capture_species=s__PFJX01 sp903883985:heptad=MCP-44H],((b0f38288-85b0-416f-9b7c-c402f649e997_6@MCPsignal.54.132:5e-09[&&NHX:Sample=rhizpot3:Type=capture:capture_class=c__Alphaproteobacteria:capture_domain=d__Bacteria:capture_family=f__DSM-21159:capture_genus=g__Tistlia:capture_order=o__Kiloniellales:capture_phylum=p__Proteobacteria:capture_species=s__Tistlia consotensis:heptad=MCP-38H],(1feb35b7-3614-57b1-af7f-47891cfe8b73_6@MCPsignal.30.109:5e-09[&&NHX:Sample=rhizpot1:Type=capture:capture_class=c__Gammaproteobacteria:capture_domain=d__Bacteria:capture_family=f__Thiobacillaceae:capture_genus=g__PFJX01:capture_order=o__Burkholderiales:capture_phylum=p__Proteobacteria:capture_species=s__PFJX01 sp903883985:heptad=MCP-38H],(((((((9682dd36-821f-4612-b97d-a0337772b47f_4@MCPsignal.283.395:5e-09[&&NHX:Sample=rhizpot3:Type=capture:capture_class=c__Desulfovibrionia:capture_domain=d__Bacteria:capture_family=f__Desulfovibrionaceae:capture_genus=g__Solidesulfovibrio:capture_order=o__Desulfovibrionales:capture_phylum=p__Desulfobacterota_I:capture_species=s__Solidesulfovibrio magneticus_A:heptad=MCP-44H],(7eb76cb3-6b8d-45b8-b62b-6517120b8e43_5@MCPsignal.183.267:0.0363133[&&NHX:Sample=rhizpot1:Type=capture:capture_class=c__Gammaproteobacteria:capture_domain=d__Bacteria:capture_family=f__Pseudomonadaceae:capture_genus=g__Pseudomonas_E:capture_order=o__Pseudomonadales:capture_phylum=p__Proteobacteria:capture_species=s__Pseudomonas_E brassicae:heptad=MCP-44H],((0dcf483c-156b-42b9-aa5b-c77e2f68e3ad_4@MCPsignal.20.112:0.0233297[&&NHX:Sample=rhizpot3:Type=capture:capture_class=c__Gammaproteobacteria:capture_domain=d__Bacteria:capture_family=f__Pseudomonadaceae:capture_genus=g__Pseudomonas_E:capture_order=o__Pseudomonadales:capture_phylum=p__Proteobacteria:capture_species=s__Pseudomonas_E koreensis_C:heptad=MCP-44H],d486c1be-93af-43e7-8368-5e0d8f538bf6_4@MCPsignal.509.626:0.0068912[&&NHX:Sample=rhizpot3:Type=capture:besthit=89.1:bitscore=172.0:capture_class=c__Gammaproteobacteria:capture_domain=d__Bacteria:capture_family=f__Pseudomonadaceae:capture_genus=g__Pseudomonas_E:capture_order=o__Pseudomonadales:capture_phylum=p__Proteobacteria:capture_species=s__Pseudomonas_E glycinae:evalue=5.01e-55:gapopen=2.0:heptad=MCP-44H:length=119.0:mismatch=11.0:qcovhsp=100.0:qend=117.0:qstart=1.0:ref_name=RS_GCF_008124835.1_protein.faa_NZ_VNHW01000022.1_15@PF00015_full_PFAM.157.394:scovhsp=50.2:send=199.0:sstart=81.0])0:1.8e-08[&&NHX:Sample_counter=rhizpot3--2:Type_counter=capture--2:besthit_avg=89.1:besthit_max=89.1:besthit_min=89.1:besthit_std=0:besthit_sum=89.1:bitscore_avg=172.0:bitscore_max=172.0:bitscore_min=172.0:bitscore_std=0:bitscore_sum=172.0:capture_class_counter=c__Gammaproteobacteria--2:capture_domain_counter=d__Bacteria--2:capture_family_counter=f__Pseudomonadaceae--2:capture_genus_counter=g__Pseudomonas_E--2:capture_order_counter=o__Pseudomonadales--2:capture_phylum_counter=p__Proteobacteria--2:capture_species_counter=s__Pseudomonas_E glycinae--1||s__Pseudomonas_E koreensis_C--1:evalue_avg=5.01e-55:evalue_max=5.01e-55:evalue_min=5.01e-55:evalue_std=0:evalue_sum=5.01e-55:gapopen_avg=2.0:gapopen_max=2.0:gapopen_min=2.0:gapopen_std=0:gapopen_sum=2.0:gtdb_class_counter=:gtdb_domain_counter=:gtdb_family_counter=:gtdb_genus_counter=:gtdb_order_counter=:gtdb_phylum_counter=:gtdb_species_counter=:heptad_counter=MCP-44H--2:lbd_counter=:length_avg=119.0:length_max=119.0:length_min=119.0:length_std=0:length_sum=119.0:mismatch_avg=11.0:mismatch_max=11.0:mismatch_min=11.0:mismatch_std=0:mismatch_sum=11.0:name=N868047:qcovhsp_avg=100.0:qcovhsp_max=100.0:qcovhsp_min=100.0:qcovhsp_std=0:qcovhsp_sum=100.0:qend_avg=117.0:qend_max=117.0:qend_min=117.0:qend_std=0:qend_sum=117.0:qstart_avg=1.0:qstart_max=1.0:qstart_min=1.0:qstart_std=0:qstart_sum=1.0:ref_name_counter=RS_GCF_008124835.1_protein.faa_NZ_VNHW01000022.1_15@PF00015_full_PFAM.157.394--1:scovhsp_avg=50.2:scovhsp_max=50.2:scovhsp_min=50.2:scovhsp_std=0:scovhsp_sum=50.2:send_avg=199.0:send_max=199.0:send_min=199.0:send_std=0:send_sum=199.0:sstart_avg=81.0:sstart_max=81.0:sstart_min=81.0:sstart_std=0:sstart_sum=81.0],(bdb84579-149f-46bc-a948-eb5debbf322a_3@MCPsignal.29.173:0.00573558[&&NHX:Sample=rhizpot3:Type=capture:capture_class=c__Actinomycetia:capture_domain=d__Bacteria:capture_family=f__Micromonosporaceae:capture_genus=g__Actinoplanes:capture_order=o__Mycobacteriales:capture_phylum=p__Actinobacteriota:capture_species=s__Actinoplanes digitatis:heptad=MCP-38H],(272e17a4-076b-4ce3-b85d-b856cd64d792_3@MCPsignal.104.209:5e-09[&&NHX:Sample=rhizpot1:Type=capture:capture_class=c__Actinomycetia:capture_domain=d__Bacteria:capture_family=f__Micromonosporaceae:capture_genus=g__Actinoplanes:capture_order=o__Mycobacteriales:capture_phylum=p__Actinobacteriota:capture_species=s__Actinoplanes digitatis:heptad=MCP-38H],(6cee94d2-b9d6-4155-91c5-8776de525af7_5@MCPsignal.129.222:0.0195645[&&NHX:Sample=rhizpot1:Type=capture:capture_class=c__Gammaproteobacteria:capture_domain=d__Bacteria:capture_family=f__Pseudomonadaceae:capture_genus=g__Pseudomonas_E:capture_order=o__Pseudomonadales:capture_phylum=p__Proteobacteria:capture_species=s__Pseudomonas_E koreensis_C:heptad=MCP-44H],af2df646-9b76-47bf-a46a-c6a314724b93_2@MCPsignal.3.86:0.0198753[&&NHX:Sample=rhizpot1:Type=capture:capture_class=c__Actinomycetia:capture_domain=d__Bacteria:capture_family=f__Micromonosporaceae:capture_genus=g__Actinoplanes:capture_order=o__Mycobacteriales:capture_phylum=p__Actinobacteriota:capture_species=s__Actinoplanes digitatis:heptad=MCP-38H])0:5e-09[&&NHX:Sample_counter=rhizpot1--2:Type_counter=capture--2:capture_class_counter=c__Actinomycetia--1||c__Gammaproteobacteria--1:capture_domain_counter=d__Bacteria--2:capture_family_counter=f__Micromonosporaceae--1||f__Pseudomonadaceae--1:capture_genus_counter=g__Actinoplanes--1||g__Pseudomonas_E--1:capture_order_counter=o__Mycobacteriales--1||o__Pseudomonadales--1:capture_phylum_counter=p__Actinobacteriota--1||p__Proteobacteria--1:capture_species_counter=s__Actinoplanes digitatis--1||s__Pseudomonas_E koreensis_C--1:gtdb_class_counter=:gtdb_domain_counter=:gtdb_family_counter=:gtdb_genus_counter=:gtdb_order_counter=:gtdb_phylum_counter=:gtdb_species_counter=:heptad_counter=MCP-38H--1||MCP-44H--1:lbd_counter=:name=N868052:ref_name_counter=])0:5e-09[&&NHX:Sample_counter=rhizpot1--3:Type_counter=capture--3:capture_class_counter=c__Actinomycetia--2||c__Gammaproteobacteria--1:capture_domain_counter=d__Bacteria--3:capture_family_counter=f__Micromonosporaceae--2||f__Pseudomonadaceae--1:capture_genus_counter=g__Actinoplanes--2||g__Pseudomonas_E--1:capture_order_counter=o__Mycobacteriales--2||o__Pseudomonadales--1:capture_phylum_counter=p__Actinobacteriota--2||p__Proteobacteria--1:capture_species_counter=s__Actinoplanes digitatis--2||s__Pseudomonas_E koreensis_C--1:gtdb_class_counter=:gtdb_domain_counter=:gtdb_family_counter=:gtdb_genus_counter=:gtdb_order_counter=:gtdb_phylum_counter=:gtdb_species_counter=:heptad_counter=MCP-38H--2||MCP-44H--1:lbd_counter=:name=N868053:ref_name_counter=])0:5e-09[&&NHX:Sample_counter=rhizpot1--3||rhizpot3--1:Type_counter=capture--4:capture_class_counter=c__Actinomycetia--3||c__Gammaproteobacteria--1:capture_domain_counter=d__Bacteria--4:capture_family_counter=f__Micromonosporaceae--3||f__Pseudomonadaceae--1:capture_genus_counter=g__Actinoplanes--3||g__Pseudomonas_E--1:capture_order_counter=o__Mycobacteriales--3||o__Pseudomonadales--1:capture_phylum_counter=p__Actinobacteriota--3||p__Proteobacteria--1:capture_species_counter=s__Actinoplanes digitatis--3||s__Pseudomonas_E koreensis_C--1:gtdb_class_counter=:gtdb_domain_counter=:gtdb_family_counter=:gtdb_genus_counter=:gtdb_order_counter=:gtdb_phylum_counter=:gtdb_species_counter=:heptad_counter=MCP-38H--3||MCP-44H--1:lbd_counter=:name=N868054:ref_name_counter=])0.91:0.00603458[&&NHX:Sample_counter=rhizpot1--3||rhizpot3--3:Type_counter=capture--6:besthit_avg=89.1:besthit_max=89.1:besthit_min=89.1:besthit_std=0:besthit_sum=89.1:bitscore_avg=172.0:bitscore_max=172.0:bitscore_min=172.0:bitscore_std=0:bitscore_sum=172.0:capture_class_counter=c__Actinomycetia--3||c__Gammaproteobacteria--3:capture_domain_counter=d__Bacteria--6:capture_family_counter=f__Micromonosporaceae--3||f__Pseudomonadaceae--3:capture_genus_counter=g__Actinoplanes--3||g__Pseudomonas_E--3:capture_order_counter=o__Mycobacteriales--3||o__Pseudomonadales--3:capture_phylum_counter=p__Actinobacteriota--3||p__Proteobacteria--3:capture_species_counter=s__Actinoplanes digitatis--3||s__Pseudomonas_E glycinae--1||s__Pseudomonas_E koreensis_C--2:evalue_avg=5.01e-55:evalue_max=5.01e-55:evalue_min=5.01e-55:evalue_std=0:evalue_sum=5.01e-55:gapopen_avg=2.0:gapopen_max=2.0:gapopen_min=2.0:gapopen_std=0:gapopen_sum=2.0:gtdb_class_counter=:gtdb_domain_counter=:gtdb_family_counter=:gtdb_genus_counter=:gtdb_order_counter=:gtdb_phylum_counter=:gtdb_species_counter=:heptad_counter=MCP-38H--3||MCP-44H--3:lbd_counter=:length_avg=119.0:length_max=119.0:length_min=119.0:length_std=0:length_sum=119.0:mismatch_avg=11.0:mismatch_max=11.0:mismatch_min=11.0:mismatch_std=0:mismatch_sum=11.0:name=N868055:qcovhsp_avg=100.0:qcovhsp_max=100.0:qcovhsp_min=100.0:qcovhsp_std=0:qcovhsp_sum=100.0:qend_avg=117.0:qend_max=117.0:qend_min=117.0:qend_std=0:qend_sum=117.0:qstart_avg=1.0:qstart_max=1.0:qstart_min=1.0:qstart_std=0:qstart_sum=1.0:ref_name_counter=RS_GCF_008124835.1_protein.faa_NZ_VNHW01000022.1_15@PF00015_full_PFAM.157.394--1:scovhsp_avg=50.2:scovhsp_max=50.2:scovhsp_min=50.2:scovhsp_std=0:scovhsp_sum=50.2:send_avg=199.0:send_max=199.0:send_min=199.0:send_std=0:send_sum=199.0:sstart_avg=81.0:sstart_max=81.0:sstart_min=81.0:sstart_std=0:sstart_sum=81.0])0:5e-09[&&NHX:Sample_counter=rhizpot1--4||rhizpot3--3:Type_counter=capture--7:besthit_avg=89.1:besthit_max=89.1:besthit_min=89.1:besthit_std=0:besthit_sum=89.1:bitscore_avg=172.0:bitscore_max=172.0:bitscore_min=172.0:bitscore_std=0:bitscore_sum=172.0:capture_class_counter=c__Actinomycetia--3||c__Gammaproteobacteria--4:capture_domain_counter=d__Bacteria--7:capture_family_counter=f__Micromonosporaceae--3||f__Pseudomonadaceae--4:capture_genus_counter=g__Actinoplanes--3||g__Pseudomonas_E--4:capture_order_counter=o__Mycobacteriales--3||o__Pseudomonadales--4:capture_phylum_counter=p__Actinobacteriota--3||p__Proteobacteria--4:capture_species_counter=s__Actinoplanes digitatis--3||s__Pseudomonas_E brassicae--1||s__Pseudomonas_E glycinae--1||s__Pseudomonas_E koreensis_C--2:evalue_avg=5.01e-55:evalue_max=5.01e-55:evalue_min=5.01e-55:evalue_std=0:evalue_sum=5.01e-55:gapopen_avg=2.0:gapopen_max=2.0:gapopen_min=2.0:gapopen_std=0:gapopen_sum=2.0:gtdb_class_counter=:gtdb_domain_counter=:gtdb_family_counter=:gtdb_genus_counter=:gtdb_order_counter=:gtdb_phylum_counter=:gtdb_species_counter=:heptad_counter=MCP-38H--3||MCP-44H--4:lbd_counter=:length_avg=119.0:length_max=119.0:length_min=119.0:length_std=0:length_sum=119.0:mismatch_avg=11.0:mismatch_max=11.0:mismatch_min=11.0:mismatch_std=0:mismatch_sum=11.0:name=N868056:qcovhsp_avg=100.0:qcovhsp_max=100.0:qcovhsp_min=100.0:qcovhsp_std=0:qcovhsp_sum=100.0:qend_avg=117.0:qend_max=117.0:qend_min=117.0:qend_std=0:qend_sum=117.0:qstart_avg=1.0:qstart_max=1.0:qstart_min=1.0:qstart_std=0:qstart_sum=1.0:ref_name_counter=RS_GCF_008124835.1_protein.faa_NZ_VNHW01000022.1_15@PF00015_full_PFAM.157.394--1:scovhsp_avg=50.2:scovhsp_max=50.2:scovhsp_min=50.2:scovhsp_std=0:scovhsp_sum=50.2:send_avg=199.0:send_max=199.0:send_min=199.0:send_std=0:send_sum=199.0:sstart_avg=81.0:sstart_max=81.0:sstart_min=81.0:sstart_std=0:sstart_sum=81.0])0.951:0.0135234[&&NHX:Sample_counter=rhizpot1--4||rhizpot3--4:Type_counter=capture--8:besthit_avg=89.1:besthit_max=89.1:besthit_min=89.1:besthit_std=0:besthit_sum=89.1:bitscore_avg=172.0:bitscore_max=172.0:bitscore_min=172.0:bitscore_std=0:bitscore_sum=172.0:capture_class_counter=c__Actinomycetia--3||c__Desulfovibrionia--1||c__Gammaproteobacteria--4:capture_domain_counter=d__Bacteria--8:capture_family_counter=f__Desulfovibrionaceae--1||f__Micromonosporaceae--3||f__Pseudomonadaceae--4:capture_genus_counter=g__Actinoplanes--3||g__Pseudomonas_E--4||g__Solidesulfovibrio--1:capture_order_counter=o__Desulfovibrionales--1||o__Mycobacteriales--3||o__Pseudomonadales--4:capture_phylum_counter=p__Actinobacteriota--3||p__Desulfobacterota_I--1||p__Proteobacteria--4:capture_species_counter=s__Actinoplanes digitatis--3||s__Pseudomonas_E brassicae--1||s__Pseudomonas_E glycinae--1||s__Pseudomonas_E koreensis_C--2||s__Solidesulfovibrio magneticus_A--1:evalue_avg=5.01e-55:evalue_max=5.01e-55:evalue_min=5.01e-55:evalue_std=0:evalue_sum=5.01e-55:gapopen_avg=2.0:gapopen_max=2.0:gapopen_min=2.0:gapopen_std=0:gapopen_sum=2.0:gtdb_class_counter=:gtdb_domain_counter=:gtdb_family_counter=:gtdb_genus_counter=:gtdb_order_counter=:gtdb_phylum_counter=:gtdb_species_counter=:heptad_counter=MCP-38H--3||MCP-44H--5:lbd_counter=:length_avg=119.0:length_max=119.0:length_min=119.0:length_std=0:length_sum=119.0:mismatch_avg=11.0:mismatch_max=11.0:mismatch_min=11.0:mismatch_std=0:mismatch_sum=11.0:name=N868057:qcovhsp_avg=100.0:qcovhsp_max=100.0:qcovhsp_min=100.0:qcovhsp_std=0:qcovhsp_sum=100.0:qend_avg=117.0:qend_max=117.0:qend_min=117.0:qend_std=0:qend_sum=117.0:qstart_avg=1.0:qstart_max=1.0:qstart_min=1.0:qstart_std=0:qstart_sum=1.0:ref_name_counter=RS_GCF_008124835.1_protein.faa_NZ_VNHW01000022.1_15@PF00015_full_PFAM.157.394--1:scovhsp_avg=50.2:scovhsp_max=50.2:scovhsp_min=50.2:scovhsp_std=0:scovhsp_sum=50.2:send_avg=199.0:send_max=199.0:send_min=199.0:send_std=0:send_sum=199.0:sstart_avg=81.0:sstart_max=81.0:sstart_min=81.0:sstart_std=0:sstart_sum=81.0],(e33d8759-8a1f-470e-a5ea-e89bd8737aa3_6@MCPsignal.69.229:0.0187302[&&NHX:Sample=rhizpot1:Type=capture:capture_class=c__Actinomycetia:capture_domain=d__Bacteria:capture_family=f__Nocardioidaceae:capture_genus=g__Nocardioides:capture_order=o__Propionibacteriales:capture_phylum=p__Actinobacteriota:capture_species=s__Nocardioides daphniae:heptad=MCP-38H],RS_GCF_008124835.1_protein.faa_NZ_VNHW01000022.1_15@PF00015_full_PFAM.157.394:0.0829497[&&NHX:Type=GTDB:gtdb_class=c__Actinomycetia:gtdb_domain=d__Bacteria:gtdb_family=f__Geodermatophilaceae:gtdb_genus=g__Blastococcus:gtdb_order=o__Mycobacteriales:gtdb_phylum=p__Actinobacteriota:gtdb_species=s__Blastococcus xanthinilyticus:heptad=MCP-38H:species=d__Bacteria_p__Actinobacteriota_c__Actinomycetia_o__Mycobacteriales_f__Geodermatophilaceae_g__Blastococcus_s__Blastococcus xanthinilyticus])0:5e-09[&&NHX:Sample_counter=rhizpot1--1:Type_counter=GTDB--1||capture--1:capture_class_counter=c__Actinomycetia--1:capture_domain_counter=d__Bacteria--1:capture_family_counter=f__Nocardioidaceae--1:capture_genus_counter=g__Nocardioides--1:capture_order_counter=o__Propionibacteriales--1:capture_phylum_counter=p__Actinobacteriota--1:capture_species_counter=s__Nocardioides daphniae--1:gtdb_class_counter=c__Actinomycetia--1:gtdb_domain_counter=d__Bacteria--1:gtdb_family_counter=f__Geodermatophilaceae--1:gtdb_genus_counter=g__Blastococcus--1:gtdb_order_counter=o__Mycobacteriales--1:gtdb_phylum_counter=p__Actinobacteriota--1:gtdb_species_counter=s__Blastococcus xanthinilyticus--1:heptad_counter=MCP-38H--2:lbd_counter=:lca_tree=s__Blastococcus xanthinilyticus:name=N868060:ref_name_counter=])0:5e-09[&&NHX:Sample_counter=rhizpot1--5||rhizpot3--4:Type_counter=GTDB--1||capture--9:besthit_avg=89.1:besthit_max=89.1:besthit_min=89.1:besthit_std=0:besthit_sum=89.1:bitscore_avg=172.0:bitscore_max=172.0:bitscore_min=172.0:bitscore_std=0:bitscore_sum=172.0:capture_class_counter=c__Actinomycetia--4||c__Desulfovibrionia--1||c__Gammaproteobacteria--4:capture_domain_counter=d__Bacteria--9:capture_family_counter=f__Desulfovibrionaceae--1||f__Micromonosporaceae--3||f__Nocardioidaceae--1||f__Pseudomonadaceae--4:capture_genus_counter=g__Actinoplanes--3||g__Nocardioides--1||g__Pseudomonas_E--4||g__Solidesulfovibrio--1:capture_order_counter=o__Desulfovibrionales--1||o__Mycobacteriales--3||o__Propionibacteriales--1||o__Pseudomonadales--4:capture_phylum_counter=p__Actinobacteriota--4||p__Desulfobacterota_I--1||p__Proteobacteria--4:capture_species_counter=s__Actinoplanes digitatis--3||s__Nocardioides daphniae--1||s__Pseudomonas_E brassicae--1||s__Pseudomonas_E glycinae--1||s__Pseudomonas_E koreensis_C--2||s__Solidesulfovibrio magneticus_A--1:evalue_avg=5.01e-55:evalue_max=5.01e-55:evalue_min=5.01e-55:evalue_std=0:evalue_sum=5.01e-55:gapopen_avg=2.0:gapopen_max=2.0:gapopen_min=2.0:gapopen_std=0:gapopen_sum=2.0:gtdb_class_counter=c__Actinomycetia--1:gtdb_domain_counter=d__Bacteria--1:gtdb_family_counter=f__Geodermatophilaceae--1:gtdb_genus_counter=g__Blastococcus--1:gtdb_order_counter=o__Mycobacteriales--1:gtdb_phylum_counter=p__Actinobacteriota--1:gtdb_species_counter=s__Blastococcus xanthinilyticus--1:heptad_counter=MCP-38H--5||MCP-44H--5:lbd_counter=:lca_tree=s__Blastococcus xanthinilyticus:length_avg=119.0:length_max=119.0:length_min=119.0:length_std=0:length_sum=119.0:mismatch_avg=11.0:mismatch_max=11.0:mismatch_min=11.0:mismatch_std=0:mismatch_sum=11.0:name=N868061:qcovhsp_avg=100.0:qcovhsp_max=100.0:qcovhsp_min=100.0:qcovhsp_std=0:qcovhsp_sum=100.0:qend_avg=117.0:qend_max=117.0:qend_min=117.0:qend_std=0:qend_sum=117.0:qstart_avg=1.0:qstart_max=1.0:qstart_min=1.0:qstart_std=0:qstart_sum=1.0:ref_name_counter=RS_GCF_008124835.1_protein.faa_NZ_VNHW01000022.1_15@PF00015_full_PFAM.157.394--1:scovhsp_avg=50.2:scovhsp_max=50.2:scovhsp_min=50.2:scovhsp_std=0:scovhsp_sum=50.2:send_avg=199.0:send_max=199.0:send_min=199.0:send_std=0:send_sum=199.0:sstart_avg=81.0:sstart_max=81.0:sstart_min=81.0:sstart_std=0:sstart_sum=81.0],(3d22479e-28a2-5831-87e5-24e91ba440de_3@MCPsignal.175.335:5e-09[&&NHX:Sample=rhizpot1:Type=capture:capture_class=c__Gammaproteobacteria:capture_domain=d__Bacteria:capture_family=f__Thiobacillaceae:capture_genus=g__PFJX01:capture_order=o__Burkholderiales:capture_phylum=p__Proteobacteria:capture_species=s__PFJX01 sp903883985:heptad=MCP-38H],((((7fce9321-0ba2-471a-874b-e4a0e3c33f8f_2@MCPsignal.3.123:0.0332613[&&NHX:Sample=rhizpot1:Type=capture:besthit=85.8:bitscore=174.0:capture_class=c__Myxococcia:capture_domain=d__Bacteria:capture_family=f__Myxococcaceae:capture_genus=g__Corallococcus:capture_order=o__Myxococcales:capture_phylum=p__Myxococcota:capture_species=s__Corallococcus sp016458225:evalue=1.98e-55:gapopen=0.0:heptad=MCP-44H:length=120.0:mismatch=17.0:qcovhsp=100.0:qend=120.0:qstart=1.0:ref_name=RS_GCF_008124835.1_protein.faa_NZ_VNHW01000022.1_15@PF00015_full_PFAM.157.394:scovhsp=50.6:send=201.0:sstart=82.0],932ebf66-6fe5-4ae9-b0b9-8209bcf6bd45_4@MCPsignal.371.447:0.0128556[&&NHX:Sample=rhizpot3:Type=capture:capture_class=c__Clostridia:capture_domain=d__Bacteria:capture_family=f__Oscillospiraceae:capture_genus=g__UBA2658:capture_order=o__Oscillospirales:capture_phylum=p__Firmicutes_A:capture_species=s__UBA2658 sp018053145:heptad=MCP-38H])0:5e-09[&&NHX:Sample_counter=rhizpot1--1||rhizpot3--1:Type_counter=capture--2:besthit_avg=85.8:besthit_max=85.8:besthit_min=85.8:besthit_std=0:besthit_sum=85.8:bitscore_avg=174.0:bitscore_max=174.0:bitscore_min=174.0:bitscore_std=0:bitscore_sum=174.0:capture_class_counter=c__Clostridia--1||c__Myxococcia--1:capture_domain_counter=d__Bacteria--2:capture_family_counter=f__Myxococcaceae--1||f__Oscillospiraceae--1:capture_genus_counter=g__Corallococcus--1||g__UBA2658--1:capture_order_counter=o__Myxococcales--1||o__Oscillospirales--1:capture_phylum_counter=p__Firmicutes_A--1||p__Myxococcota--1:capture_species_counter=s__Corallococcus sp016458225--1||s__UBA2658 sp018053145--1:evalue_avg=1.98e-55:evalue_max=1.98e-55:evalue_min=1.98e-55:evalue_std=0:evalue_sum=1.98e-55:gapopen_avg=0.0:gapopen_max=0.0:gapopen_min=0.0:gapopen_std=0:gapopen_sum=0.0:gtdb_class_counter=:gtdb_domain_counter=:gtdb_family_counter=:gtdb_genus_counter=:gtdb_order_counter=:gtdb_phylum_counter=:gtdb_species_counter=:heptad_counter=MCP-38H--1||MCP-44H--1:lbd_counter=:length_avg=120.0:length_max=120.0:length_min=120.0:length_std=0:length_sum=120.0:mismatch_avg=17.0:mismatch_max=17.0:mismatch_min=17.0:mismatch_std=0:mismatch_sum=17.0:name=N868065:qcovhsp_avg=100.0:qcovhsp_max=100.0:qcovhsp_min=100.0:qcovhsp_std=0:qcovhsp_sum=100.0:qend_avg=120.0:qend_max=120.0:qend_min=120.0:qend_std=0:qend_sum=120.0:qstart_avg=1.0:qstart_max=1.0:qstart_min=1.0:qstart_std=0:qstart_sum=1.0:ref_name_counter=RS_GCF_008124835.1_protein.faa_NZ_VNHW01000022.1_15@PF00015_full_PFAM.157.394--1:scovhsp_avg=50.6:scovhsp_max=50.6:scovhsp_min=50.6:scovhsp_std=0:scovhsp_sum=50.6:send_avg=201.0:send_max=201.0:send_min=201.0:send_std=0:send_sum=201.0:sstart_avg=82.0:sstart_max=82.0:sstart_min=82.0:sstart_std=0:sstart_sum=82.0],((5bb17825-d6ac-4d3e-886e-8b243e9cc942_1@MCPsignal.26.133:5e-09[&&NHX:Sample=rhizpot3:Type=capture:capture_class=c__Alphaproteobacteria:capture_domain=d__Bacteria:capture_family=f__Xanthobacteraceae:capture_genus=g__Pseudolabrys:capture_order=o__Rhizobiales:capture_phylum=p__Proteobacteria:capture_species=s__Pseudolabrys sp001426945:heptad=MCP-38H],17ed0fe7-d6db-44fa-9699-27979b070f35_2@MCPsignal.189.292:5e-09[&&NHX:Sample=rhizpot3:Type=capture:capture_class=c__Geothermincolia:capture_domain=d__Bacteria:capture_family=f__RBG-13-55-18:capture_genus=g__SURF-21:capture_order=o__Geothermincolales:capture_phylum=p__Actinobacteriota:capture_species=s__SURF-21 sp016931915:heptad=MCP-44H])0.894:0.0253137[&&NHX:Sample_counter=rhizpot3--2:Type_counter=capture--2:capture_class_counter=c__Alphaproteobacteria--1||c__Geothermincolia--1:capture_domain_counter=d__Bacteria--2:capture_family_counter=f__RBG-13-55-18--1||f__Xanthobacteraceae--1:capture_genus_counter=g__Pseudolabrys--1||g__SURF-21--1:capture_order_counter=o__Geothermincolales--1||o__Rhizobiales--1:capture_phylum_counter=p__Actinobacteriota--1||p__Proteobacteria--1:capture_species_counter=s__Pseudolabrys sp001426945--1||s__SURF-21 sp016931915--1:gtdb_class_counter=:gtdb_domain_counter=:gtdb_family_counter=:gtdb_genus_counter=:gtdb_order_counter=:gtdb_phylum_counter=:gtdb_species_counter=:heptad_counter=MCP-38H--1||MCP-44H--1:lbd_counter=:name=N868068:ref_name_counter=],4fa56c93-d07a-4652-b4b7-638f46ae4f68_3@MCPsignal.14.138:0.00667882[&&NHX:Sample=rhizpot1:Type=capture:besthit=75.0:bitscore=154.0:capture_class=c__Alphaproteobacteria:capture_domain=d__Bacteria:capture_family=f__Azospirillaceae:capture_genus=g__Azospirillum:capture_order=o__Azospirillales:capture_phylum=p__Proteobacteria:capture_species=s__Azospirillum sp003116015:evalue=8.53e-48:gapopen=0.0:heptad=MCP-38H:length=124.0:mismatch=31.0:qcovhsp=100.0:qend=124.0:qstart=1.0:ref_name=RS_GCF_008124835.1_protein.faa_NZ_VNHW01000022.1_15@PF00015_full_PFAM.157.394:scovhsp=52.3:send=217.0:sstart=94.0])0.789:0.00787744[&&NHX:Sample_counter=rhizpot1--1||rhizpot3--2:Type_counter=capture--3:besthit_avg=75.0:besthit_max=75.0:besthit_min=75.0:besthit_std=0:besthit_sum=75.0:bitscore_avg=154.0:bitscore_max=154.0:bitscore_min=154.0:bitscore_std=0:bitscore_sum=154.0:capture_class_counter=c__Alphaproteobacteria--2||c__Geothermincolia--1:capture_domain_counter=d__Bacteria--3:capture_family_counter=f__Azospirillaceae--1||f__RBG-13-55-18--1||f__Xanthobacteraceae--1:capture_genus_counter=g__Azospirillum--1||g__Pseudolabrys--1||g__SURF-21--1:capture_order_counter=o__Azospirillales--1||o__Geothermincolales--1||o__Rhizobiales--1:capture_phylum_counter=p__Actinobacteriota--1||p__Proteobacteria--2:capture_species_counter=s__Azospirillum sp003116015--1||s__Pseudolabrys sp001426945--1||s__SURF-21 sp016931915--1:evalue_avg=8.53e-48:evalue_max=8.53e-48:evalue_min=8.53e-48:evalue_std=0:evalue_sum=8.53e-48:gapopen_avg=0.0:gapopen_max=0.0:gapopen_min=0.0:gapopen_std=0:gapopen_sum=0.0:gtdb_class_counter=:gtdb_domain_counter=:gtdb_family_counter=:gtdb_genus_counter=:gtdb_order_counter=:gtdb_phylum_counter=:gtdb_species_counter=:heptad_counter=MCP-38H--2||MCP-44H--1:lbd_counter=:length_avg=124.0:length_max=124.0:length_min=124.0:length_std=0:length_sum=124.0:mismatch_avg=31.0:mismatch_max=31.0:mismatch_min=31.0:mismatch_std=0:mismatch_sum=31.0:name=N868070:qcovhsp_avg=100.0:qcovhsp_max=100.0:qcovhsp_min=100.0:qcovhsp_std=0:qcovhsp_sum=100.0:qend_avg=124.0:qend_max=124.0:qend_min=124.0:qend_std=0:qend_sum=124.0:qstart_avg=1.0:qstart_max=1.0:qstart_min=1.0:qstart_std=0:qstart_sum=1.0:ref_name_counter=RS_GCF_008124835.1_protein.faa_NZ_VNHW01000022.1_15@PF00015_full_PFAM.157.394--1:scovhsp_avg=52.3:scovhsp_max=52.3:scovhsp_min=52.3:scovhsp_std=0:scovhsp_sum=52.3:send_avg=217.0:send_max=217.0:send_min=217.0:send_std=0:send_sum=217.0:sstart_avg=94.0:sstart_max=94.0:sstart_min=94.0:sstart_std=0:sstart_sum=94.0])0:5e-09[&&NHX:Sample_counter=rhizpot1--2||rhizpot3--3:Type_counter=capture--5:besthit_avg=80.4:besthit_max=85.8:besthit_min=75.0:besthit_std=7.636753236814711:besthit_sum=160.8:bitscore_avg=164.0:bitscore_max=174.0:bitscore_min=154.0:bitscore_std=14.142135623730951:bitscore_sum=328.0:capture_class_counter=c__Alphaproteobacteria--2||c__Clostridia--1||c__Geothermincolia--1||c__Myxococcia--1:capture_domain_counter=d__Bacteria--5:capture_family_counter=f__Azospirillaceae--1||f__Myxococcaceae--1||f__Oscillospiraceae--1||f__RBG-13-55-18--1||f__Xanthobacteraceae--1:capture_genus_counter=g__Azospirillum--1||g__Corallococcus--1||g__Pseudolabrys--1||g__SURF-21--1||g__UBA2658--1:capture_order_counter=o__Azospirillales--1||o__Geothermincolales--1||o__Myxococcales--1||o__Oscillospirales--1||o__Rhizobiales--1:capture_phylum_counter=p__Actinobacteriota--1||p__Firmicutes_A--1||p__Myxococcota--1||p__Proteobacteria--2:capture_species_counter=s__Azospirillum sp003116015--1||s__Corallococcus sp016458225--1||s__Pseudolabrys sp001426945--1||s__SURF-21 sp016931915--1||s__UBA2658 sp018053145--1:evalue_avg=4.265000099e-48:evalue_max=8.53e-48:evalue_min=1.98e-55:evalue_std=6.031620703514108e-48:evalue_sum=8.530000198e-48:gapopen_avg=0.0:gapopen_max=0.0:gapopen_min=0.0:gapopen_std=0.0:gapopen_sum=0.0:gtdb_class_counter=:gtdb_domain_counter=:gtdb_family_counter=:gtdb_genus_counter=:gtdb_order_counter=:gtdb_phylum_counter=:gtdb_species_counter=:heptad_counter=MCP-38H--3||MCP-44H--2:lbd_counter=:length_avg=122.0:length_max=124.0:length_min=120.0:length_std=2.8284271247461903:length_sum=244.0:mismatch_avg=24.0:mismatch_max=31.0:mismatch_min=17.0:mismatch_std=9.899494936611665:mismatch_sum=48.0:name=N868071:qcovhsp_avg=100.0:qcovhsp_max=100.0:qcovhsp_min=100.0:qcovhsp_std=0.0:qcovhsp_sum=200.0:qend_avg=122.0:qend_max=124.0:qend_min=120.0:qend_std=2.8284271247461903:qend_sum=244.0:qstart_avg=1.0:qstart_max=1.0:qstart_min=1.0:qstart_std=0.0:qstart_sum=2.0:ref_name_counter=RS_GCF_008124835.1_protein.faa_NZ_VNHW01000022.1_15@PF00015_full_PFAM.157.394--2:scovhsp_avg=51.45:scovhsp_max=52.3:scovhsp_min=50.6:scovhsp_std=1.2020815280171278:scovhsp_sum=102.9:send_avg=209.0:send_max=217.0:send_min=201.0:send_std=11.313708498984761:send_sum=418.0:sstart_avg=88.0:sstart_max=94.0:sstart_min=82.0:sstart_std=8.48528137423857:sstart_sum=176.0],6fbb6e30-8c7a-44da-b29d-f28515c487ca_2@MCPsignal.188.286:0.00904513[&&NHX:Sample=rhizpot1:Type=capture:capture_class=c__Actinomycetia:capture_domain=d__Bacteria:capture_family=f__Egibacteraceae:capture_genus=g__PUKE01:capture_order=o__Euzebyales:capture_phylum=p__Actinobacteriota:capture_species=s__PUKE01 sp003550425:heptad=MCP-38H])0.861:0.00705523[&&NHX:Sample_counter=rhizpot1--3||rhizpot3--3:Type_counter=capture--6:besthit_avg=80.4:besthit_max=85.8:besthit_min=75.0:besthit_std=7.636753236814711:besthit_sum=160.8:bitscore_avg=164.0:bitscore_max=174.0:bitscore_min=154.0:bitscore_std=14.142135623730951:bitscore_sum=328.0:capture_class_counter=c__Actinomycetia--1||c__Alphaproteobacteria--2||c__Clostridia--1||c__Geothermincolia--1||c__Myxococcia--1:capture_domain_counter=d__Bacteria--6:capture_family_counter=f__Azospirillaceae--1||f__Egibacteraceae--1||f__Myxococcaceae--1||f__Oscillospiraceae--1||f__RBG-13-55-18--1||f__Xanthobacteraceae--1:capture_genus_counter=g__Azospirillum--1||g__Corallococcus--1||g__PUKE01--1||g__Pseudolabrys--1||g__SURF-21--1||g__UBA2658--1:capture_order_counter=o__Azospirillales--1||o__Euzebyales--1||o__Geothermincolales--1||o__Myxococcales--1||o__Oscillospirales--1||o__Rhizobiales--1:capture_phylum_counter=p__Actinobacteriota--2||p__Firmicutes_A--1||p__Myxococcota--1||p__Proteobacteria--2:capture_species_counter=s__Azospirillum sp003116015--1||s__Corallococcus sp016458225--1||s__PUKE01 sp003550425--1||s__Pseudolabrys sp001426945--1||s__SURF-21 sp016931915--1||s__UBA2658 sp018053145--1:evalue_avg=4.265000099e-48:evalue_max=8.53e-48:evalue_min=1.98e-55:evalue_std=6.031620703514108e-48:evalue_sum=8.530000198e-48:gapopen_avg=0.0:gapopen_max=0.0:gapopen_min=0.0:gapopen_std=0.0:gapopen_sum=0.0:gtdb_class_counter=:gtdb_domain_counter=:gtdb_family_counter=:gtdb_genus_counter=:gtdb_order_counter=:gtdb_phylum_counter=:gtdb_species_counter=:heptad_counter=MCP-38H--4||MCP-44H--2:lbd_counter=:length_avg=122.0:length_max=124.0:length_min=120.0:length_std=2.8284271247461903:length_sum=244.0:mismatch_avg=24.0:mismatch_max=31.0:mismatch_min=17.0:mismatch_std=9.899494936611665:mismatch_sum=48.0:name=N868073:qcovhsp_avg=100.0:qcovhsp_max=100.0:qcovhsp_min=100.0:qcovhsp_std=0.0:qcovhsp_sum=200.0:qend_avg=122.0:qend_max=124.0:qend_min=120.0:qend_std=2.8284271247461903:qend_sum=244.0:qstart_avg=1.0:qstart_max=1.0:qstart_min=1.0:qstart_std=0.0:qstart_sum=2.0:ref_name_counter=RS_GCF_008124835.1_protein.faa_NZ_VNHW01000022.1_15@PF00015_full_PFAM.157.394--2:scovhsp_avg=51.45:scovhsp_max=52.3:scovhsp_min=50.6:scovhsp_std=1.2020815280171278:scovhsp_sum=102.9:send_avg=209.0:send_max=217.0:send_min=201.0:send_std=11.313708498984761:send_sum=418.0:sstart_avg=88.0:sstart_max=94.0:sstart_min=82.0:sstart_std=8.48528137423857:sstart_sum=176.0],((((8c3a8cc4-4612-41e4-8a2e-7d2fcaa50682_4@MCPsignal.544.619:0.106451[&&NHX:Sample=rhizpot3:Type=capture:capture_class=c__Halobacteria:capture_domain=d__Archaea:capture_family=f__Haladaptataceae:capture_genus=g__Halorussus:capture_order=o__Halobacteriales:capture_phylum=p__Halobacteriota:capture_species=s__Halorussus sp010747475:heptad=MCP-38H],9f8bfaef-b965-4f79-89d6-8e9a725be0ac_6@MCPsignal.52.161:0.122436[&&NHX:Sample=rhizpot1:Type=capture:capture_class=c__Eremiobacteria:capture_domain=d__Bacteria:capture_family=f__Baltobacteraceae:capture_genus=g__Velthaea:capture_order=o__Baltobacterales:capture_phylum=p__Eremiobacterota:capture_species=s__Velthaea versatilis:heptad=MCP-38H])0:5e-09[&&NHX:Sample_counter=rhizpot1--1||rhizpot3--1:Type_counter=capture--2:capture_class_counter=c__Eremiobacteria--1||c__Halobacteria--1:capture_domain_counter=d__Archaea--1||d__Bacteria--1:capture_family_counter=f__Baltobacteraceae--1||f__Haladaptataceae--1:capture_genus_counter=g__Halorussus--1||g__Velthaea--1:capture_order_counter=o__Baltobacterales--1||o__Halobacteriales--1:capture_phylum_counter=p__Eremiobacterota--1||p__Halobacteriota--1:capture_species_counter=s__Halorussus sp010747475--1||s__Velthaea versatilis--1:gtdb_class_counter=:gtdb_domain_counter=:gtdb_family_counter=:gtdb_genus_counter=:gtdb_order_counter=:gtdb_phylum_counter=:gtdb_species_counter=:heptad_counter=MCP-38H--2:lbd_counter=:name=N868076:ref_name_counter=],90149b76-acf8-48a1-bef3-7010c3e0ea47_5@MCPsignal.443.564:5e-09[&&NHX:Sample=rhizpot3:Type=capture:capture_class=c__Myxococcia:capture_domain=d__Bacteria:capture_family=f__Myxococcaceae:capture_genus=g__Corallococcus:capture_order=o__Myxococcales:capture_phylum=p__Myxococcota:capture_species=s__Corallococcus terminator:heptad=MCP-38H])0.863:0.0614962[&&NHX:Sample_counter=rhizpot1--1||rhizpot3--2:Type_counter=capture--3:capture_class_counter=c__Eremiobacteria--1||c__Halobacteria--1||c__Myxococcia--1:capture_domain_counter=d__Archaea--1||d__Bacteria--2:capture_family_counter=f__Baltobacteraceae--1||f__Haladaptataceae--1||f__Myxococcaceae--1:capture_genus_counter=g__Corallococcus--1||g__Halorussus--1||g__Velthaea--1:capture_order_counter=o__Baltobacterales--1||o__Halobacteriales--1||o__Myxococcales--1:capture_phylum_counter=p__Eremiobacterota--1||p__Halobacteriota--1||p__Myxococcota--1:capture_species_counter=s__Corallococcus terminator--1||s__Halorussus sp010747475--1||s__Velthaea versatilis--1:gtdb_class_counter=:gtdb_domain_counter=:gtdb_family_counter=:gtdb_genus_counter=:gtdb_order_counter=:gtdb_phylum_counter=:gtdb_species_counter=:heptad_counter=MCP-38H--3:lbd_counter=:name=N868078:ref_name_counter=],1980149e-7722-4fa4-ac77-f94a234e2f69_4@MCPsignal.16.112:0.014093[&&NHX:Sample=rhizpot3:Type=capture:capture_class=c__Alphaproteobacteria:capture_domain=d__Bacteria:capture_family=f__Methyloligellaceae:capture_genus=g__UBA2767:capture_order=o__Rhizobiales:capture_phylum=p__Proteobacteria:capture_species=s__UBA2767 sp003228955:heptad=MCP-38H])0.586:0.0111533[&&NHX:Sample_counter=rhizpot1--1||rhizpot3--3:Type_counter=capture--4:capture_class_counter=c__Alphaproteobacteria--1||c__Eremiobacteria--1||c__Halobacteria--1||c__Myxococcia--1:capture_domain_counter=d__Archaea--1||d__Bacteria--3:capture_family_counter=f__Baltobacteraceae--1||f__Haladaptataceae--1||f__Methyloligellaceae--1||f__Myxococcaceae--1:capture_genus_counter=g__Corallococcus--1||g__Halorussus--1||g__UBA2767--1||g__Velthaea--1:capture_order_counter=o__Baltobacterales--1||o__Halobacteriales--1||o__Myxococcales--1||o__Rhizobiales--1:capture_phylum_counter=p__Eremiobacterota--1||p__Halobacteriota--1||p__Myxococcota--1||p__Proteobacteria--1:capture_species_counter=s__Corallococcus terminator--1||s__Halorussus sp010747475--1||s__UBA2767 sp003228955--1||s__Velthaea versatilis--1:gtdb_class_counter=:gtdb_domain_counter=:gtdb_family_counter=:gtdb_genus_counter=:gtdb_order_counter=:gtdb_phylum_counter=:gtdb_species_counter=:heptad_counter=MCP-38H--4:lbd_counter=:name=N868080:ref_name_counter=],(((c91099fe-7396-4f1d-97f8-ca05a28c03af_6@MCPsignal.23.128:0.00886807[&&NHX:Sample=rhizpot1:Type=capture:capture_class=c__Gammaproteobacteria:capture_domain=d__Bacteria:capture_family=f__Thiobacillaceae:capture_genus=g__PFJX01:capture_order=o__Burkholderiales:capture_phylum=p__Proteobacteria:capture_species=s__PFJX01 sp903883985:heptad=MCP-38H],(0c24b777-068f-4062-9e8c-1c4fdd9e95f2_2@MCPsignal.191.304:0.0073413[&&NHX:Sample=rhizpot1:Type=capture:capture_class=c__Actinomycetia:capture_domain=d__Bacteria:capture_family=f__Egibacteraceae:capture_genus=g__PUKE01:capture_order=o__Euzebyales:capture_phylum=p__Actinobacteriota:capture_species=s__PUKE01 sp003550425:heptad=MCP-38H],(((757caab4-15ed-42df-b807-65086d882a3b_5@MCPsignal.198.340:5e-09[&&NHX:Sample=rhizpot1:Type=capture:capture_class=c__Alphaproteobacteria:capture_domain=d__Bacteria:capture_family=f__Kiloniellaceae:capture_genus=g__WHTV01:capture_order=o__Kiloniellales:capture_phylum=p__Proteobacteria:capture_species=s__WHTV01 sp009377535:heptad=MCP-44H],(56233302-f295-4cc2-a056-87b5bff4f140_2@MCPsignal.114.256:0.0115207[&&NHX:Sample=rhizpot1:Type=capture:capture_class=c__Alphaproteobacteria:capture_domain=d__Bacteria:capture_family=f__Dongiaceae:capture_genus=g__Dongia:capture_order=o__Dongiales:capture_phylum=p__Proteobacteria:capture_species=s__Dongia mobilis:heptad=MCP-44H],(490d9808-7797-4603-a3f4-31951db1ec07_3@MCPsignal.399.482:5e-09[&&NHX:Sample=rhizpot3:Type=capture:capture_class=c__Halobacteria:capture_domain=d__Archaea:capture_family=f__Haloarculaceae:capture_genus=g__Halapricum:capture_order=o__Halobacteriales:capture_phylum=p__Halobacteriota:capture_species=s__Halapricum sp009741825:heptad=MCP-44H],(76f34506-a755-4f8e-8487-d802e4f1d8a3_1@MCPsignal.147.289:0.011492[&&NHX:Sample=rhizpot1:Type=capture:capture_class=c__Alphaproteobacteria:capture_domain=d__Bacteria:capture_family=f__Dongiaceae:capture_genus=g__Dongia:capture_order=o__Dongiales:capture_phylum=p__Proteobacteria:capture_species=s__Dongia mobilis:heptad=MCP-38H],3b6d1f4a-11e9-474b-936e-1d627e10de42_4@MCPsignal.400.523:0.0311856[&&NHX:Sample=rhizpot3:Type=capture:besthit=81.3:bitscore=171.0:capture_class=c__Halobacteria:capture_domain=d__Archaea:capture_family=f__Haloarculaceae:capture_genus=g__Halapricum:capture_order=o__Halobacteriales:capture_phylum=p__Halobacteriota:capture_species=s__Halapricum sp009741825:evalue=2.57e-54:gapopen=0.0:heptad=MCP-44H:length=123.0:mismatch=23.0:qcovhsp=100.0:qend=123.0:qstart=1.0:ref_name=RS_GCF_008124835.1_protein.faa_NZ_VNHW01000022.1_15@PF00015_full_PFAM.157.394:scovhsp=51.9:send=200.0:sstart=78.0])0.029:0.00580072[&&NHX:Sample_counter=rhizpot1--1||rhizpot3--1:Type_counter=capture--2:besthit_avg=81.3:besthit_max=81.3:besthit_min=81.3:besthit_std=0:
```
