## Supplementary material for "Unveiling the hidden biodiversity of microbial chemoreceptor genes in the rare biosphere": MCPsignal_captured_gtdbr207.nw (part 1190 of 1806)

```
besthit_sum=81.3:bitscore_avg=171.0:bitscore_max=171.0:bitscore_min=171.0:bitscore_std=0:bitscore_sum=171.0:capture_class_counter=c__Alphaproteobacteria--1||c__Halobacteria--1:capture_domain_counter=d__Archaea--1||d__Bacteria--1:capture_family_counter=f__Dongiaceae--1||f__Haloarculaceae--1:capture_genus_counter=g__Dongia--1||g__Halapricum--1:capture_order_counter=o__Dongiales--1||o__Halobacteriales--1:capture_phylum_counter=p__Halobacteriota--1||p__Proteobacteria--1:capture_species_counter=s__Dongia mobilis--1||s__Halapricum sp009741825--1:evalue_avg=2.57e-54:evalue_max=2.57e-54:evalue_min=2.57e-54:evalue_std=0:evalue_sum=2.57e-54:gapopen_avg=0.0:gapopen_max=0.0:gapopen_min=0.0:gapopen_std=0:gapopen_sum=0.0:gtdb_class_counter=:gtdb_domain_counter=:gtdb_family_counter=:gtdb_genus_counter=:gtdb_order_counter=:gtdb_phylum_counter=:gtdb_species_counter=:heptad_counter=MCP-38H--1||MCP-44H--1:lbd_counter=:length_avg=123.0:length_max=123.0:length_min=123.0:length_std=0:length_sum=123.0:mismatch_avg=23.0:mismatch_max=23.0:mismatch_min=23.0:mismatch_std=0:mismatch_sum=23.0:name=N868088:qcovhsp_avg=100.0:qcovhsp_max=100.0:qcovhsp_min=100.0:qcovhsp_std=0:qcovhsp_sum=100.0:qend_avg=123.0:qend_max=123.0:qend_min=123.0:qend_std=0:qend_sum=123.0:qstart_avg=1.0:qstart_max=1.0:qstart_min=1.0:qstart_std=0:qstart_sum=1.0:ref_name_counter=RS_GCF_008124835.1_protein.faa_NZ_VNHW01000022.1_15@PF00015_full_PFAM.157.394--1:scovhsp_avg=51.9:scovhsp_max=51.9:scovhsp_min=51.9:scovhsp_std=0:scovhsp_sum=51.9:send_avg=200.0:send_max=200.0:send_min=200.0:send_std=0:send_sum=200.0:sstart_avg=78.0:sstart_max=78.0:sstart_min=78.0:sstart_std=0:sstart_sum=78.0])0:1.8e-08[&&NHX:Sample_counter=rhizpot1--1||rhizpot3--2:Type_counter=capture--3:besthit_avg=81.3:besthit_max=81.3:besthit_min=81.3:besthit_std=0:besthit_sum=81.3:bitscore_avg=171.0:bitscore_max=171.0:bitscore_min=171.0:bitscore_std=0:bitscore_sum=171.0:capture_class_counter=c__Alphaproteobacteria--1||c__Halobacteria--2:capture_domain_counter=d__Archaea--2||d__Bacteria--1:capture_family_counter=f__Dongiaceae--1||f__Haloarculaceae--2:capture_genus_counter=g__Dongia--1||g__Halapricum--2:capture_order_counter=o__Dongiales--1||o__Halobacteriales--2:capture_phylum_counter=p__Halobacteriota--2||p__Proteobacteria--1:capture_species_counter=s__Dongia mobilis--1||s__Halapricum sp009741825--2:evalue_avg=2.57e-54:evalue_max=2.57e-54:evalue_min=2.57e-54:evalue_std=0:evalue_sum=2.57e-54:gapopen_avg=0.0:gapopen_max=0.0:gapopen_min=0.0:gapopen_std=0:gapopen_sum=0.0:gtdb_class_counter=:gtdb_domain_counter=:gtdb_family_counter=:gtdb_genus_counter=:gtdb_order_counter=:gtdb_phylum_counter=:gtdb_species_counter=:heptad_counter=MCP-38H--1||MCP-44H--2:lbd_counter=:length_avg=123.0:length_max=123.0:length_min=123.0:length_std=0:length_sum=123.0:mismatch_avg=23.0:mismatch_max=23.0:mismatch_min=23.0:mismatch_std=0:mismatch_sum=23.0:name=N868089:qcovhsp_avg=100.0:qcovhsp_max=100.0:qcovhsp_min=100.0:qcovhsp_std=0:qcovhsp_sum=100.0:qend_avg=123.0:qend_max=123.0:qend_min=123.0:qend_std=0:qend_sum=123.0:qstart_avg=1.0:qstart_max=1.0:qstart_min=1.0:qstart_std=0:qstart_sum=1.0:ref_name_counter=RS_GCF_008124835.1_protein.faa_NZ_VNHW01000022.1_15@PF00015_full_PFAM.157.394--1:scovhsp_avg=51.9:scovhsp_max=51.9:scovhsp_min=51.9:scovhsp_std=0:scovhsp_sum=51.9:send_avg=200.0:send_max=200.0:send_min=200.0:send_std=0:send_sum=200.0:sstart_avg=78.0:sstart_max=78.0:sstart_min=78.0:sstart_std=0:sstart_sum=78.0])0:5e-09[&&NHX:Sample_counter=rhizpot1--2||rhizpot3--2:Type_counter=capture--4:besthit_avg=81.3:besthit_max=81.3:besthit_min=81.3:besthit_std=0:besthit_sum=81.3:bitscore_avg=171.0:bitscore_max=171.0:bitscore_min=171.0:bitscore_std=0:bitscore_sum=171.0:capture_class_counter=c__Alphaproteobacteria--2||c__Halobacteria--2:capture_domain_counter=d__Archaea--2||d__Bacteria--2:capture_family_counter=f__Dongiaceae--2||f__Haloarculaceae--2:capture_genus_counter=g__Dongia--2||g__Halapricum--2:capture_order_counter=o__Dongiales--2||o__Halobacteriales--2:capture_phylum_counter=p__Halobacteriota--2||p__Proteobacteria--2:capture_species_counter=s__Dongia mobilis--2||s__Halapricum sp009741825--2:evalue_avg=2.57e-54:evalue_max=2.57e-54:evalue_min=2.57e-54:evalue_std=0:evalue_sum=2.57e-54:gapopen_avg=0.0:gapopen_max=0.0:gapopen_min=0.0:gapopen_std=0:gapopen_sum=0.0:gtdb_class_counter=:gtdb_domain_counter=:gtdb_family_counter=:gtdb_genus_counter=:gtdb_order_counter=:gtdb_phylum_counter=:gtdb_species_counter=:heptad_counter=MCP-38H--1||MCP-44H--3:lbd_counter=:length_avg=123.0:length_max=123.0:length_min=123.0:length_std=0:length_sum=123.0:mismatch_avg=23.0:mismatch_max=23.0:mismatch_min=23.0:mismatch_std=0:mismatch_sum=23.0:name=N868090:qcovhsp_avg=100.0:qcovhsp_max=100.0:qcovhsp_min=100.0:qcovhsp_std=0:qcovhsp_sum=100.0:qend_avg=123.0:qend_max=123.0:qend_min=123.0:qend_std=0:qend_sum=123.0:qstart_avg=1.0:qstart_max=1.0:qstart_min=1.0:qstart_std=0:qstart_sum=1.0:ref_name_counter=RS_GCF_008124835.1_protein.faa_NZ_VNHW01000022.1_15@PF00015_full_PFAM.157.394--1:scovhsp_avg=51.9:scovhsp_max=51.9:scovhsp_min=51.9:scovhsp_std=0:scovhsp_sum=51.9:send_avg=200.0:send_max=200.0:send_min=200.0:send_std=0:send_sum=200.0:sstart_avg=78.0:sstart_max=78.0:sstart_min=78.0:sstart_std=0:sstart_sum=78.0])0:5e-09[&&NHX:Sample_counter=rhizpot1--3||rhizpot3--2:Type_counter=capture--5:besthit_avg=81.3:besthit_max=81.3:besthit_min=81.3:besthit_std=0:besthit_sum=81.3:bitscore_avg=171.0:bitscore_max=171.0:bitscore_min=171.0:bitscore_std=0:bitscore_sum=171.0:capture_class_counter=c__Alphaproteobacteria--3||c__Halobacteria--2:capture_domain_counter=d__Archaea--2||d__Bacteria--3:capture_family_counter=f__Dongiaceae--2||f__Haloarculaceae--2||f__Kiloniellaceae--1:capture_genus_counter=g__Dongia--2||g__Halapricum--2||g__WHTV01--1:capture_order_counter=o__Dongiales--2||o__Halobacteriales--2||o__Kiloniellales--1:capture_phylum_counter=p__Halobacteriota--2||p__Proteobacteria--3:capture_species_counter=s__Dongia mobilis--2||s__Halapricum sp009741825--2||s__WHTV01 sp009377535--1:evalue_avg=2.57e-54:evalue_max=2.57e-54:evalue_min=2.57e-54:evalue_std=0:evalue_sum=2.57e-54:gapopen_avg=0.0:gapopen_max=0.0:gapopen_min=0.0:gapopen_std=0:gapopen_sum=0.0:gtdb_class_counter=:gtdb_domain_counter=:gtdb_family_counter=:gtdb_genus_counter=:gtdb_order_counter=:gtdb_phylum_counter=:gtdb_species_counter=:heptad_counter=MCP-38H--1||MCP-44H--4:lbd_counter=:length_avg=123.0:length_max=123.0:length_min=123.0:length_std=0:length_sum=123.0:mismatch_avg=23.0:mismatch_max=23.0:mismatch_min=23.0:mismatch_std=0:mismatch_sum=23.0:name=N868091:qcovhsp_avg=100.0:qcovhsp_max=100.0:qcovhsp_min=100.0:qcovhsp_std=0:qcovhsp_sum=100.0:qend_avg=123.0:qend_max=123.0:qend_min=123.0:qend_std=0:qend_sum=123.0:qstart_avg=1.0:qstart_max=1.0:qstart_min=1.0:qstart_std=0:qstart_sum=1.0:ref_name_counter=RS_GCF_008124835.1_protein.faa_NZ_VNHW01000022.1_15@PF00015_full_PFAM.157.394--1:scovhsp_avg=51.9:scovhsp_max=51.9:scovhsp_min=51.9:scovhsp_std=0:scovhsp_sum=51.9:send_avg=200.0:send_max=200.0:send_min=200.0:send_std=0:send_sum=200.0:sstart_avg=78.0:sstart_max=78.0:sstart_min=78.0:sstart_std=0:sstart_sum=78.0],(7c730fdc-23cc-472f-800f-55d1ee14ecbb_1@MCPsignal.536.653:5e-09[&&NHX:Sample=rhizpot1:Type=capture:capture_class=c__Alphaproteobacteria:capture_domain=d__Bacteria:capture_family=f__Dongiaceae:capture_genus=g__Dongia:capture_order=o__Dongiales:capture_phylum=p__Proteobacteria:capture_species=s__Dongia mobilis:heptad=MCP-44H],(f235f112-3413-421f-9289-7922b51b7a66_5@MCPsignal.165.291:0.00245916[&&NHX:Sample=rhizpot1:Type=capture:capture_class=c__Alphaproteobacteria:capture_domain=d__Bacteria:capture_family=f__Dongiaceae:capture_genus=g__Dongia:capture_order=o__Dongiales:capture_phylum=p__Proteobacteria:capture_species=s__Dongia mobilis:heptad=MCP-38H],268b59d7-5d2e-47d8-bfd4-778d62c3653f_4@MCPsignal.158.293:0.0157607[&&NHX:Sample=rhizpot1:Type=capture:besthit=77.8:bitscore=175.0:capture_class=c__Actinomycetia:capture_domain=d__Bacteria:capture_family=f__Egibacteraceae:capture_genus=g__PUKE01:capture_order=o__Euzebyales:capture_phylum=p__Actinobacteriota:capture_species=s__PUKE01 sp003550425:evalue=8.92e-56:gapopen=0.0:heptad=MCP-44H:length=135.0:mismatch=30.0:qcovhsp=100.0:qend=135.0:qstart=1.0:ref_name=RS_GCF_008124835.1_protein.faa_NZ_VNHW01000022.1_15@PF00015_full_PFAM.157.394:scovhsp=57.0:send=233.0:sstart=99.0])0.817:0.00676356[&&NHX:Sample_counter=rhizpot1--2:Type_counter=capture--2:besthit_avg=77.8:besthit_max=77.8:besthit_min=77.8:besthit_std=0:besthit_sum=77.8:bitscore_avg=175.0:bitscore_max=175.0:bitscore_min=175.0:bitscore_std=0:bitscore_sum=175.0:capture_class_counter=c__Actinomycetia--1||c__Alphaproteobacteria--1:capture_domain_counter=d__Bacteria--2:capture_family_counter=f__Dongiaceae--1||f__Egibacteraceae--1:capture_genus_counter=g__Dongia--1||g__PUKE01--1:capture_order_counter=o__Dongiales--1||o__Euzebyales--1:capture_phylum_counter=p__Actinobacteriota--1||p__Proteobacteria--1:capture_species_counter=s__Dongia mobilis--1||s__PUKE01 sp003550425--1:evalue_avg=8.92e-56:evalue_max=8.92e-56:evalue_min=8.92e-56:evalue_std=0:evalue_sum=8.92e-56:gapopen_avg=0.0:gapopen_max=0.0:gapopen_min=0.0:gapopen_std=0:gapopen_sum=0.0:gtdb_class_counter=:gtdb_domain_counter=:gtdb_family_counter=:gtdb_genus_counter=:gtdb_order_counter=:gtdb_phylum_counter=:gtdb_species_counter=:heptad_counter=MCP-38H--1||MCP-44H--1:lbd_counter=:length_avg=135.0:length_max=135.0:length_min=135.0:length_std=0:length_sum=135.0:mismatch_avg=30.0:mismatch_max=30.0:mismatch_min=30.0:mismatch_std=0:mismatch_sum=30.0:name=N868095:qcovhsp_avg=100.0:qcovhsp_max=100.0:qcovhsp_min=100.0:qcovhsp_std=0:qcovhsp_sum=100.0:qend_avg=135.0:qend_max=135.0:qend_min=135.0:qend_std=0:qend_sum=135.0:qstart_avg=1.0:qstart_max=1.0:qstart_min=1.0:qstart_std=0:qstart_sum=1.0:ref_name_counter=RS_GCF_008124835.1_protein.faa_NZ_VNHW01000022.1_15@PF00015_full_PFAM.157.394--1:scovhsp_avg=57.0:scovhsp_max=57.0:scovhsp_min=57.0:scovhsp_std=0:scovhsp_sum=57.0:send_avg=233.0:send_max=233.0:send_min=233.0:send_std=0:send_sum=233.0:sstart_avg=99.0:sstart_max=99.0:sstart_min=99.0:sstart_std=0:sstart_sum=99.0])0:5e-09[&&NHX:Sample_counter=rhizpot1--3:Type_counter=capture--3:besthit_avg=77.8:besthit_max=77.8:besthit_min=77.8:besthit_std=0:besthit_sum=77.8:bitscore_avg=175.0:bitscore_max=175.0:bitscore_min=175.0:bitscore_std=0:bitscore_sum=175.0:capture_class_counter=c__Actinomycetia--1||c__Alphaproteobacteria--2:capture_domain_counter=d__Bacteria--3:capture_family_counter=f__Dongiaceae--2||f__Egibacteraceae--1:capture_genus_counter=g__Dongia--2||g__PUKE01--1:capture_order_counter=o__Dongiales--2||o__Euzebyales--1:capture_phylum_counter=p__Actinobacteriota--1||p__Proteobacteria--2:capture_species_counter=s__Dongia mobilis--2||s__PUKE01 sp003550425--1:evalue_avg=8.92e-56:evalue_max=8.92e-56:evalue_min=8.92e-56:evalue_std=0:evalue_sum=8.92e-56:gapopen_avg=0.0:gapopen_max=0.0:gapopen_min=0.0:gapopen_std=0:gapopen_sum=0.0:gtdb_class_counter=:gtdb_domain_counter=:gtdb_family_counter=:gtdb_genus_counter=:gtdb_order_counter=:gtdb_phylum_counter=:gtdb_species_counter=:heptad_counter=MCP-38H--1||MCP-44H--2:lbd_counter=:length_avg=135.0:length_max=135.0:length_min=135.0:length_std=0:length_sum=135.0:mismatch_avg=30.0:mismatch_max=30.0:mismatch_min=30.0:mismatch_std=0:mismatch_sum=30.0:name=N868096:qcovhsp_avg=100.0:qcovhsp_max=100.0:qcovhsp_min=100.0:qcovhsp_std=0:qcovhsp_sum=100.0:qend_avg=135.0:qend_max=135.0:qend_min=135.0:qend_std=0:qend_sum=135.0:qstart_avg=1.0:qstart_max=1.0:qstart_min=1.0:qstart_std=0:qstart_sum=1.0:ref_name_counter=RS_GCF_008124835.1_protein.faa_NZ_VNHW01000022.1_15@PF00015_full_PFAM.157.394--1:scovhsp_avg=57.0:scovhsp_max=57.0:scovhsp_min=57.0:scovhsp_std=0:scovhsp_sum=57.0:send_avg=233.0:send_max=233.0:send_min=233.0:send_std=0:send_sum=233.0:sstart_avg=99.0:sstart_max=99.0:sstart_min=99.0:sstart_std=0:sstart_sum=99.0])0.364:5e-09[&&NHX:Sample_counter=rhizpot1--6||rhizpot3--2:Type_counter=capture--8:besthit_avg=79.55:besthit_max=81.3:besthit_min=77.8:besthit_std=2.4748737341529163:besthit_sum=159.1:bitscore_avg=173.0:bitscore_max=175.0:bitscore_min=171.0:bitscore_std=2.8284271247461903:bitscore_sum=346.0:capture_class_counter=c__Actinomycetia--1||c__Alphaproteobacteria--5||c__Halobacteria--2:capture_domain_counter=d__Archaea--2||d__Bacteria--6:capture_family_counter=f__Dongiaceae--4||f__Egibacteraceae--1||f__Haloarculaceae--2||f__Kiloniellaceae--1:capture_genus_counter=g__Dongia--4||g__Halapricum--2||g__PUKE01--1||g__WHTV01--1:capture_order_counter=o__Dongiales--4||o__Euzebyales--1||o__Halobacteriales--2||o__Kiloniellales--1:capture_phylum_counter=p__Actinobacteriota--1||p__Halobacteriota--2||p__Proteobacteria--5:capture_species_counter=s__Dongia mobilis--4||s__Halapricum sp009741825--2||s__PUKE01 sp003550425--1||s__WHTV01 sp009377535--1:evalue_avg=1.3296e-54:evalue_max=2.57e-54:evalue_min=8.92e-56:evalue_std=1.754190502767587e-54:evalue_sum=2.6592e-54:gapopen_avg=0.0:gapopen_max=0.0:gapopen_min=0.0:gapopen_std=0.0:gapopen_sum=0.0:gtdb_class_counter=:gtdb_domain_counter=:gtdb_family_counter=:gtdb_genus_counter=:gtdb_order_counter=:gtdb_phylum_counter=:gtdb_species_counter=:heptad_counter=MCP-38H--2||MCP-44H--6:lbd_counter=:length_avg=129.0:length_max=135.0:length_min=123.0:length_std=8.48528137423857:length_sum=258.0:mismatch_avg=26.5:mismatch_max=30.0:mismatch_min=23.0:mismatch_std=4.949747468305833:mismatch_sum=53.0:name=N868097:qcovhsp_avg=100.0:qcovhsp_max=100.0:qcovhsp_min=100.0:qcovhsp_std=0.0:qcovhsp_sum=200.0:qend_avg=129.0:qend_max=135.0:qend_min=123.0:qend_std=8.48528137423857:qend_sum=258.0:qstart_avg=1.0:qstart_max=1.0:qstart_min=1.0:qstart_std=0.0:qstart_sum=2.0:ref_name_counter=RS_GCF_008124835.1_protein.faa_NZ_VNHW01000022.1_15@PF00015_full_PFAM.157.394--2:scovhsp_avg=54.45:scovhsp_max=57.0:scovhsp_min=51.9:scovhsp_std=3.6062445840513933:scovhsp_sum=108.9:send_avg=216.5:send_max=233.0:send_min=200.0:send_std=23.33452377915607:send_sum=433.0:sstart_avg=88.5:sstart_max=99.0:sstart_min=78.0:sstart_std=14.849242404917497:sstart_sum=177.0],((53c8c839-b4e5-46ce-9c48-49e5560d3569_3@MCPsignal.227.339:5e-09[&&NHX:Sample=rhizpot1:Type=capture:capture_class=c__Phycisphaerae:capture_domain=d__Bacteria:capture_family=f__UBA1924:capture_genus=g__JABWBB01:capture_order=o__Phycisphaerales:capture_phylum=p__Planctomycetota:capture_species=s__JABWBB01 sp013360675:heptad=MCP-44H],(ed2ee675-2953-4281-b705-be4c18acc204_6@MCPsignal.193.279:5e-09[&&NHX:Sample=rhizpot2:Type=capture:capture_class=c__Polyangia:capture_domain=d__Bacteria:capture_family=f__Polyangiaceae:capture_genus=g__SYFR01:capture_order=o__Polyangiales:capture_phylum=p__Myxococcota:capture_species=s__SYFR01 sp005800325:heptad=MCP-44H],(eeaed428-f4c8-49d5-9904-f6893a60a480_4@MCPsignal.442.536:0.0233479[&&NHX:Sample=rhizpot3:Type=capture:capture_class=c__Alphaproteobacteria:capture_domain=d__Bacteria:capture_family=f__JAFLCR01:capture_genus=g__JAFLCR01:capture_order=o__Rickettsiales:capture_phylum=p__Proteobacteria:capture_species=s__JAFLCR01 sp017302755:heptad=MCP-44H],d4eb180f-aae3-49b5-87af-35de3ee9dd50_1@MCPsignal.538.627:5e-09[&&NHX:Sample=rhizpot3:Type=capture:capture_class=c__Phycisphaerae:capture_domain=d__Bacteria:capture_family=f__UBA1924:capture_genus=g__JABWBB01:capture_order=o__Phycisphaerales:capture_phylum=p__Planctomycetota:capture_species=s__JABWBB01 sp013360675:heptad=MCP-44H])0:5e-09[&&NHX:Sample_counter=rhizpot3--2:Type_counter=capture--2:capture_class_counter=c__Alphaproteobacteria--1||c__Phycisphaerae--1:capture_domain_counter=d__Bacteria--2:capture_family_counter=f__JAFLCR01--1||f__UBA1924--1:capture_genus_counter=g__JABWBB01--1||g__JAFLCR01--1:capture_order_counter=o__Phycisphaerales--1||o__Rickettsiales--1:capture_phylum_counter=p__Planctomycetota--1||p__Proteobacteria--1:capture_species_counter=s__JABWBB01 sp013360675--1||s__JAFLCR01 sp017302755--1:gtdb_class_counter=:gtdb_domain_counter=:gtdb_family_counter=:gtdb_genus_counter=:gtdb_order_counter=:gtdb_phylum_counter=:gtdb_species_counter=:heptad_counter=MCP-44H--2:lbd_counter=:name=N868102:ref_name_counter=])0.876:5e-09[&&NHX:Sample_counter=rhizpot2--1||rhizpot3--2:Type_counter=capture--3:capture_class_counter=c__Alphaproteobacteria--1||c__Phycisphaerae--1||c__Polyangia--1:capture_domain_counter=d__Bacteria--3:capture_family_counter=f__JAFLCR01--1||f__Polyangiaceae--1||f__UBA1924--1:capture_genus_counter=g__JABWBB01--1||g__JAFLCR01--1||g__SYFR01--1:capture_order_counter=o__Phycisphaerales--1||o__Polyangiales--1||o__Rickettsiales--1:capture_phylum_counter=p__Myxococcota--1||p__Planctomycetota--1||p__Proteobacteria--1:capture_species_counter=s__JABWBB01 sp013360675--1||s__JAFLCR01 sp017302755--1||s__SYFR01 sp005800325--1:gtdb_class_counter=:gtdb_domain_counter=:gtdb_family_counter=:gtdb_genus_counter=:gtdb_order_counter=:gtdb_phylum_counter=:gtdb_species_counter=:heptad_counter=MCP-44H--3:lbd_counter=:name=N868103:ref_name_counter=])1:5e-09[&&NHX:Sample_counter=rhizpot1--1||rhizpot2--1||rhizpot3--2:Type_counter=capture--4:capture_class_counter=c__Alphaproteobacteria--1||c__Phycisphaerae--2||c__Polyangia--1:capture_domain_counter=d__Bacteria--4:capture_family_counter=f__JAFLCR01--1||f__Polyangiaceae--1||f__UBA1924--2:capture_genus_counter=g__JABWBB01--2||g__JAFLCR01--1||g__SYFR01--1:capture_order_counter=o__Phycisphaerales--2||o__Polyangiales--1||o__Rickettsiales--1:capture_phylum_counter=p__Myxococcota--1||p__Planctomycetota--2||p__Proteobacteria--1:capture_species_counter=s__JABWBB01 sp013360675--2||s__JAFLCR01 sp017302755--1||s__SYFR01 sp005800325--1:gtdb_class_counter=:gtdb_domain_counter=:gtdb_family_counter=:gtdb_genus_counter=:gtdb_order_counter=:gtdb_phylum_counter=:gtdb_species_counter=:heptad_counter=MCP-44H--4:lbd_counter=:name=N868104:ref_name_counter=],dc518ccd-f490-58d0-8cc3-4c9d14e2ba2b_5@MCPsignal.26.182:5e-09[&&NHX:Sample=rhizpot1:Type=capture:capture_class=c__Alphaproteobacteria:capture_domain=d__Bacteria:capture_family=f__Dongiaceae:capture_genus=g__Dongia:capture_order=o__Dongiales:capture_phylum=p__Proteobacteria:capture_species=s__Dongia mobilis:heptad=MCP-44H])0.914:5e-09[&&NHX:Sample_counter=rhizpot1--2||rhizpot2--1||rhizpot3--2:Type_counter=capture--5:capture_class_counter=c__Alphaproteobacteria--2||c__Phycisphaerae--2||c__Polyangia--1:capture_domain_counter=d__Bacteria--5:capture_family_counter=f__Dongiaceae--1||f__JAFLCR01--1||f__Polyangiaceae--1||f__UBA1924--2:capture_genus_counter=g__Dongia--1||g__JABWBB01--2||g__JAFLCR01--1||g__SYFR01--1:capture_order_counter=o__Dongiales--1||o__Phycisphaerales--2||o__Polyangiales--1||o__Rickettsiales--1:capture_phylum_counter=p__Myxococcota--1||p__Planctomycetota--2||p__Proteobacteria--2:capture_species_counter=s__Dongia mobilis--1||s__JABWBB01 sp013360675--2||s__JAFLCR01 sp017302755--1||s__SYFR01 sp005800325--1:gtdb_class_counter=:gtdb_domain_counter=:gtdb_family_counter=:gtdb_genus_counter=:gtdb_order_counter=:gtdb_phylum_counter=:gtdb_species_counter=:heptad_counter=MCP-44H--5:lbd_counter=:name=N868106:ref_name_counter=])0:5e-09[&&NHX:Sample_counter=rhizpot1--8||rhizpot2--1||rhizpot3--4:Type_counter=capture--13:besthit_avg=79.55:besthit_max=81.3:besthit_min=77.8:besthit_std=2.4748737341529163:besthit_sum=159.1:bitscore_avg=173.0:bitscore_max=175.0:bitscore_min=171.0:bitscore_std=2.8284271247461903:bitscore_sum=346.0:capture_class_counter=c__Actinomycetia--1||c__Alphaproteobacteria--7||c__Halobacteria--2||c__Phycisphaerae--2||c__Polyangia--1:capture_domain_counter=d__Archaea--2||d__Bacteria--11:capture_family_counter=f__Dongiaceae--5||f__Egibacteraceae--1||f__Haloarculaceae--2||f__JAFLCR01--1||f__Kiloniellaceae--1||f__Polyangiaceae--1||f__UBA1924--2:capture_genus_counter=g__Dongia--5||g__Halapricum--2||g__JABWBB01--2||g__JAFLCR01--1||g__PUKE01--1||g__SYFR01--1||g__WHTV01--1:capture_order_counter=o__Dongiales--5||o__Euzebyales--1||o__Halobacteriales--2||o__Kiloniellales--1||o__Phycisphaerales--2||o__Polyangiales--1||o__Rickettsiales--1:capture_phylum_counter=p__Actinobacteriota--1||p__Halobacteriota--2||p__Myxococcota--1||p__Planctomycetota--2||p__Proteobacteria--7:capture_species_counter=s__Dongia mobilis--5||s__Halapricum sp009741825--2||s__JABWBB01 sp013360675--2||s__JAFLCR01 sp017302755--1||s__PUKE01 sp003550425--1||s__SYFR01 sp005800325--1||s__WHTV01 sp009377535--1:evalue_avg=1.3296e-54:evalue_max=2.57e-54:evalue_min=8.92e-56:evalue_std=1.754190502767587e-54:evalue_sum=2.6592e-54:gapopen_avg=0.0:gapopen_max=0.0:gapopen_min=0.0:gapopen_std=0.0:gapopen_sum=0.0:gtdb_class_counter=:gtdb_domain_counter=:gtdb_family_counter=:gtdb_genus_counter=:gtdb_order_counter=:gtdb_phylum_counter=:gtdb_species_counter=:heptad_counter=MCP-38H--2||MCP-44H--11:lbd_counter=:length_avg=129.0:length_max=135.0:length_min=123.0:length_std=8.48528137423857:length_sum=258.0:mismatch_avg=26.5:mismatch_max=30.0:mismatch_min=23.0:mismatch_std=4.949747468305833:mismatch_sum=53.0:name=N868107:qcovhsp_avg=100.0:qcovhsp_max=100.0:qcovhsp_min=100.0:qcovhsp_std=0.0:qcovhsp_sum=200.0:qend_avg=129.0:qend_max=135.0:qend_min=123.0:qend_std=8.48528137423857:qend_sum=258.0:qstart_avg=1.0:qstart_max=1.0:qstart_min=1.0:qstart_std=0.0:qstart_sum=2.0:ref_name_counter=RS_GCF_008124835.1_protein.faa_NZ_VNHW01000022.1_15@PF00015_full_PFAM.157.394--2:scovhsp_avg=54.45:scovhsp_max=57.0:scovhsp_min=51.9:scovhsp_std=3.6062445840513933:scovhsp_sum=108.9:send_avg=216.5:send_max=233.0:send_min=200.0:send_std=23.33452377915607:send_sum=433.0:sstart_avg=88.5:sstart_max=99.0:sstart_min=78.0:sstart_std=14.849242404917497:sstart_sum=177.0])0.961:0.0294257[&&NHX:Sample_counter=rhizpot1--9||rhizpot2--1||rhizpot3--4:Type_counter=capture--14:besthit_avg=79.55:besthit_max=81.3:besthit_min=77.8:besthit_std=2.4748737341529163:besthit_sum=159.1:bitscore_avg=173.0:bitscore_max=175.0:bitscore_min=171.0:bitscore_std=2.8284271247461903:bitscore_sum=346.0:capture_class_counter=c__Actinomycetia--2||c__Alphaproteobacteria--7||c__Halobacteria--2||c__Phycisphaerae--2||c__Polyangia--1:capture_domain_counter=d__Archaea--2||d__Bacteria--12:capture_family_counter=f__Dongiaceae--5||f__Egibacteraceae--2||f__Haloarculaceae--2||f__JAFLCR01--1||f__Kiloniellaceae--1||f__Polyangiaceae--1||f__UBA1924--2:capture_genus_counter=g__Dongia--5||g__Halapricum--2||g__JABWBB01--2||g__JAFLCR01--1||g__PUKE01--2||g__SYFR01--1||g__WHTV01--1:capture_order_counter=o__Dongiales--5||o__Euzebyales--2||o__Halobacteriales--2||o__Kiloniellales--1||o__Phycisphaerales--2||o__Polyangiales--1||o__Rickettsiales--1:capture_phylum_counter=p__Actinobacteriota--2||p__Halobacteriota--2||p__Myxococcota--1||p__Planctomycetota--2||p__Proteobacteria--7:capture_species_counter=s__Dongia mobilis--5||s__Halapricum sp009741825--2||s__JABWBB01 sp013360675--2||s__JAFLCR01 sp017302755--1||s__PUKE01 sp003550425--2||s__SYFR01 sp005800325--1||s__WHTV01 sp009377535--1:evalue_avg=1.3296e-54:evalue_max=2.57e-54:evalue_min=8.92e-56:evalue_std=1.754190502767587e-54:evalue_sum=2.6592e-54:gapopen_avg=0.0:gapopen_max=0.0:gapopen_min=0.0:gapopen_std=0.0:gapopen_sum=0.0:gtdb_class_counter=:gtdb_domain_counter=:gtdb_family_counter=:gtdb_genus_counter=:gtdb_order_counter=:gtdb_phylum_counter=:gtdb_species_counter=:heptad_counter=MCP-38H--3||MCP-44H--11:lbd_counter=:length_avg=129.0:length_max=135.0:length_min=123.0:length_std=8.48528137423857:length_sum=258.0:mismatch_avg=26.5:mismatch_max=30.0:mismatch_min=23.0:mismatch_std=4.949747468305833:mismatch_sum=53.0:name=N868108:qcovhsp_avg=100.0:qcovhsp_max=100.0:qcovhsp_min=100.0:qcovhsp_std=0.0:qcovhsp_sum=200.0:qend_avg=129.0:qend_max=135.0:qend_min=123.0:qend_std=8.48528137423857:qend_sum=258.0:qstart_avg=1.0:qstart_max=1.0:qstart_min=1.0:qstart_std=0.0:qstart_sum=2.0:ref_name_counter=RS_GCF_008124835.1_protein.faa_NZ_VNHW01000022.1_15@PF00015_full_PFAM.157.394--2:scovhsp_avg=54.45:scovhsp_max=57.0:scovhsp_min=51.9:scovhsp_std=3.6062445840513933:scovhsp_sum=108.9:send_avg=216.5:send_max=233.0:send_min=200.0:send_std=23.33452377915607:send_sum=433.0:sstart_avg=88.5:sstart_max=99.0:sstart_min=78.0:sstart_std=14.849242404917497:sstart_sum=177.0])0.385:0.00152852[&&NHX:Sample_counter=rhizpot1--10||rhizpot2--1||rhizpot3--4:Type_counter=capture--15:besthit_avg=79.55:besthit_max=81.3:besthit_min=77.8:besthit_std=2.4748737341529163:besthit_sum=159.1:bitscore_avg=173.0:bitscore_max=175.0:bitscore_min=171.0:bitscore_std=2.8284271247461903:bitscore_sum=346.0:capture_class_counter=c__Actinomycetia--2||c__Alphaproteobacteria--7||c__Gammaproteobacteria--1||c__Halobacteria--2||c__Phycisphaerae--2||c__Polyangia--1:capture_domain_counter=d__Archaea--2||d__Bacteria--13:capture_family_counter=f__Dongiaceae--5||f__Egibacteraceae--2||f__Haloarculaceae--2||f__JAFLCR01--1||f__Kiloniellaceae--1||f__Polyangiaceae--1||f__Thiobacillaceae--1||f__UBA1924--2:capture_genus_counter=g__Dongia--5||g__Halapricum--2||g__JABWBB01--2||g__JAFLCR01--1||g__PFJX01--1||g__PUKE01--2||g__SYFR01--1||g__WHTV01--1:capture_order_counter=o__Burkholderiales--1||o__Dongiales--5||o__Euzebyales--2||o__Halobacteriales--2||o__Kiloniellales--1||o__Phycisphaerales--2||o__Polyangiales--1||o__Rickettsiales--1:capture_phylum_counter=p__Actinobacteriota--2||p__Halobacteriota--2||p__Myxococcota--1||p__Planctomycetota--2||p__Proteobacteria--8:capture_species_counter=s__Dongia mobilis--5||s__Halapricum sp009741825--2||s__JABWBB01 sp013360675--2||s__JAFLCR01 sp017302755--1||s__PFJX01 sp903883985--1||s__PUKE01 sp003550425--2||s__SYFR01 sp005800325--1||s__WHTV01 sp009377535--1:evalue_avg=1.3296e-54:evalue_max=2.57e-54:evalue_min=8.92e-56:evalue_std=1.754190502767587e-54:evalue_sum=2.6592e-54:gapopen_avg=0.0:gapopen_max=0.0:gapopen_min=0.0:gapopen_std=0.0:gapopen_sum=0.0:gtdb_class_counter=:gtdb_domain_counter=:gtdb_family_counter=:gtdb_genus_counter=:gtdb_order_counter=:gtdb_phylum_counter=:gtdb_species_counter=:heptad_counter=MCP-38H--4||MCP-44H--11:lbd_counter=:length_avg=129.0:length_max=135.0:length_min=123.0:length_std=8.48528137423857:length_sum=258.0:mismatch_avg=26.5:mismatch_max=30.0:mismatch_min=23.0:mismatch_std=4.949747468305833:mismatch_sum=53.0:name=N868109:qcovhsp_avg=100.0:qcovhsp_max=100.0:qcovhsp_min=100.0:qcovhsp_std=0.0:qcovhsp_sum=200.0:qend_avg=129.0:qend_max=135.0:qend_min=123.0:qend_std=8.48528137423857:qend_sum=258.0:qstart_avg=1.0:qstart_max=1.0:qstart_min=1.0:qstart_std=0.0:qstart_sum=2.0:ref_name_counter=RS_GCF_008124835.1_protein.faa_NZ_VNHW01000022.1_15@PF00015_full_PFAM.157.394--2:scovhsp_avg=54.45:scovhsp_max=57.0:scovhsp_min=51.9:scovhsp_std=3.6062445840513933:scovhsp_sum=108.9:send_avg=216.5:send_max=233.0:send_min=200.0:send_std=23.33452377915607:send_sum=433.0:sstart_avg=88.5:sstart_max=99.0:sstart_min=78.0:sstart_std=14.849242404917497:sstart_sum=177.0],e23aa01c-1c2b-479a-85f1-5a905f8bab8c_1@MCPsignal.177.302:0.0835579[&&NHX:Sample=rhiztom2:Type=capture:besthit=83.9:bitscore=171.0:capture_class=c__Actinomycetia:capture_domain=d__Bacteria:capture_family=f__Micromonosporaceae:capture_genus=g__Actinoplanes:capture_order=o__Mycobacteriales:capture_phylum=p__Actinobacteriota:capture_species=s__Actinoplanes siamensis:evalue=2.95e-54:gapopen=0.0:heptad=MCP-44H:length=124.0:mismatch=20.0:qcovhsp=99.2:qend=124.0:qstart=1.0:ref_name=RS_GCF_000761485.1_protein.faa_NZ_JPMX01000013.1_51@PF00015_full_PFAM.188.427:scovhsp=51.9:send=211.0:sstart=88.0])0.855:0.0168766[&&NHX:Sample_counter=rhizpot1--10||rhizpot2--1||rhizpot3--4||rhiztom2--1:Type_counter=capture--16:besthit_avg=81.0:besthit_max=83.9:besthit_min=77.8:besthit_std=3.0610455730027972:besthit_sum=243.0:bitscore_avg=172.33333333333334:bitscore_max=175.0:bitscore_min=171.0:bitscore_std=2.3094010767585034:bitscore_sum=517.0:capture_class_counter=c__Actinomycetia--3||c__Alphaproteobacteria--7||c__Gammaproteobacteria--1||c__Halobacteria--2||c__Phycisphaerae--2||c__Polyangia--1:capture_domain_counter=d__Archaea--2||d__Bacteria--14:capture_family_counter=f__Dongiaceae--5||f__Egibacteraceae--2||f__Haloarculaceae--2||f__JAFLCR01--1||f__Kiloniellaceae--1||f__Micromonosporaceae--1||f__Polyangiaceae--1||f__Thiobacillaceae--1||f__UBA1924--2:capture_genus_counter=g__Actinoplanes--1||g__Dongia--5||g__Halapricum--2||g__JABWBB01--2||g__JAFLCR01--1||g__PFJX01--1||g__PUKE01--2||g__SYFR01--1||g__WHTV01--1:capture_order_counter=o__Burkholderiales--1||o__Dongiales--5||o__Euzebyales--2||o__Halobacteriales--2||o__Kiloniellales--1||o__Mycobacteriales--1||o__Phycisphaerales--2||o__Polyangiales--1||o__Rickettsiales--1:capture_phylum_counter=p__Actinobacteriota--3||p__Halobacteriota--2||p__Myxococcota--1||p__Planctomycetota--2||p__Proteobacteria--8:capture_species_counter=s__Actinoplanes siamensis--1||s__Dongia mobilis--5||s__Halapricum sp009741825--2||s__JABWBB01 sp013360675--2||s__JAFLCR01 sp017302755--1||s__PFJX01 sp903883985--1||s__PUKE01 sp003550425--2||s__SYFR01 sp005800325--1||s__WHTV01 sp009377535--1:evalue_avg=1.8697333333333335e-54:evalue_max=2.95e-54:evalue_min=8.92e-56:evalue_std=1.553648677575897e-54:evalue_sum=5.6092e-54:gapopen_avg=0.0:gapopen_max=0.0:gapopen_min=0.0:gapopen_std=0.0:gapopen_sum=0.0:gtdb_class_counter=:gtdb_domain_counter=:gtdb_family_counter=:gtdb_genus_counter=:gtdb_order_counter=:gtdb_phylum_counter=:gtdb_species_counter=:heptad_counter=MCP-38H--4||MCP-44H--12:lbd_counter=:length_avg=127.33333333333333:length_max=135.0:length_min=123.0:length_std=6.6583281184793925:length_sum=382.0:mismatch_avg=24.333333333333332:mismatch_max=30.0:mismatch_min=20.0:mismatch_std=5.131601439446884:mismatch_sum=73.0:name=N868111:qcovhsp_avg=99.73333333333333:qcovhsp_max=100.0:qcovhsp_min=99.2:qcovhsp_std=0.461880215351699:qcovhsp_sum=299.2:qend_avg=127.33333333333333:qend_max=135.0:qend_min=123.0:qend_std=6.6583281184793925:qend_sum=382.0:qstart_avg=1.0:qstart_max=1.0:qstart_min=1.0:qstart_std=0.0:qstart_sum=3.0:ref_name_counter=RS_GCF_000761485.1_protein.faa_NZ_JPMX01000013.1_51@PF00015_full_PFAM.188.427--1||RS_GCF_008124835.1_protein.faa_NZ_VNHW01000022.1_15@PF00015_full_PFAM.157.394--2:scovhsp_avg=53.6:scovhsp_max=57.0:scovhsp_min=51.9:scovhsp_std=2.9444863728670922:scovhsp_sum=160.8:send_avg=214.66666666666666:send_max=233.0:send_min=200.0:send_std=16.802777548171413:send_sum=644.0:sstart_avg=88.33333333333333:sstart_max=99.0:sstart_min=78.0:sstart_std=10.503967504392488:sstart_sum=265.0],(((((k127_773861_2@MCPsignal.1.42:0.0546007,27bafcd1-572b-481d-a12d-469b58f2a38c_2@MCPsignal.188.247:1.3e-08[&&NHX:Sample=rhizpot1:Type=capture:capture_class=c__Alphaproteobacteria:capture_domain=d__Bacteria:capture_family=f__Rhizobiaceae:capture_genus=g__Neorhizobium:capture_order=o__Rhizobiales:capture_phylum=p__Proteobacteria:capture_species=s__Neorhizobium sp900471605:heptad=MCP-38H])0:1.3e-08[&&NHX:Sample_counter=rhizpot1--1:Type_counter=capture--1:capture_class_counter=c__Alphaproteobacteria--1:capture_domain_counter=d__Bacteria--1:capture_family_counter=f__Rhizobiaceae--1:capture_genus_counter=g__Neorhizobium--1:capture_order_counter=o__Rhizobiales--1:capture_phylum_counter=p__Proteobacteria--1:capture_species_counter=s__Neorhizobium sp900471605--1:gtdb_class_counter=:gtdb_domain_counter=:gtdb_family_counter=:gtdb_genus_counter=:gtdb_order_counter=:gtdb_phylum_counter=:gtdb_species_counter=:heptad_counter=MCP-38H--1:lbd_counter=:name=N868114:ref_name_counter=],42309e16-a6ef-588b-baa6-01b9358154a4_1@MCPsignal.178.229:5e-09[&&NHX:Sample=rhizpot1:Type=capture:capture_class=c__Alphaproteobacteria:capture_domain=d__Bacteria:capture_family=f__Rhizobiaceae:capture_genus=g__Neorhizobium:capture_order=o__Rhizobiales:capture_phylum=p__Proteobacteria:capture_species=s__Neorhizobium sp900471605:heptad=MCP-38H])0.353:0.0345972[&&NHX:Sample_counter=rhizpot1--2:Type_counter=capture--2:capture_class_counter=c__Alphaproteobacteria--2:capture_domain_counter=d__Bacteria--2:capture_family_counter=f__Rhizobiaceae--2:capture_genus_counter=g__Neorhizobium--2:capture_order_counter=o__Rhizobiales--2:capture_phylum_counter=p__Proteobacteria--2:capture_species_counter=s__Neorhizobium sp900471605--2:gtdb_class_counter=:gtdb_domain_counter=:gtdb_family_counter=:gtdb_genus_counter=:gtdb_order_counter=:gtdb_phylum_counter=:gtdb_species_counter=:heptad_counter=MCP-38H--2:lbd_counter=:name=N868116:ref_name_counter=],((RS_GCF_011758655.1_protein.faa_NZ_JAAMPA010000001.1_1093@PF00015_full_PFAM.203.445:0.0239248[&&NHX:Type=GTDB:gtdb_class=c__Actinomycetia:gtdb_domain=d__Bacteria:gtdb_family=f__Geodermatophilaceae:gtdb_genus=g__Modestobacter:gtdb_order=o__Mycobacteriales:gtdb_phylum=p__Actinobacteriota:gtdb_species=s__Modestobacter marinus:heptad=MCP-38H:species=d__Bacteria_p__Actinobacteriota_c__Actinomycetia_o__Mycobacteriales_f__Geodermatophilaceae_g__Modestobacter_s__Modestobacter marinus],RS_GCF_000761485.1_protein.faa_NZ_JPMX01000013.1_51@PF00015_full_PFAM.188.427:0.0358898[&&NHX:Type=GTDB:gtdb_class=c__Actinomycetia:gtdb_domain=d__Bacteria:gtdb_family=f__Geodermatophilaceae:gtdb_genus=g__Modestobacter:gtdb_order=o__Mycobacteriales:gtdb_phylum=p__Actinobacteriota:gtdb_species=s__Modestobacter caceresii:heptad=MCP-38H:species=d__Bacteria_p__Actinobacteriota_c__Actinomycetia_o__Mycobacteriales_f__Geodermatophilaceae_g__Modestobacter_s__Modestobacter caceresii])0.982:0.0702283[&&NHX:Sample_counter=:Type_counter=GTDB--2:capture_class_counter=:capture_domain_counter=:capture_family_counter=:capture_genus_counter=:capture_order_counter=:capture_phylum_counter=:capture_species_counter=:evoltype=D:gtdb_class_counter=c__Actinomycetia--2:gtdb_domain_counter=d__Bacteria--2:gtdb_family_counter=f__Geodermatophilaceae--2:gtdb_genus_counter=g__Modestobacter--2:gtdb_order_counter=o__Mycobacteriales--2:gtdb_phylum_counter=p__Actinobacteriota--2:gtdb_species_counter=s__Modestobacter caceresii--1||s__Modestobacter marinus--1:heptad_counter=MCP-38H--2:lbd_counter=:lca=d__Bacteria:lca_tree=g__Modestobacter:name=N868119:ref_name_counter=],RS_GCF_002934625.1_protein.faa_NZ_PTJD01000009.1_140@PF00015_full_PFAM.206.453:0.339853[&&NHX:Type=GTDB:gtdb_class=c__Actinomycetia:gtdb_domain=d__Bacteria:gtdb_family=f__Kineococcaceae:gtdb_genus=g__Kineococcus:gtdb_order=o__Actinomycetales:gtdb_phylum=p__Actinobacteriota:gtdb_species=s__Kineococcus xinjiangensis:heptad=MCP-44H:species=d__Bacteria_p__Actinobacteriota_c__Actinomycetia_o__Actinomycetales_f__Kineococcaceae_g__Kineococcus_s__Kineococcus xinjiangensis])0.863:0.0392131[&&NHX:Sample_counter=:Type_counter=GTDB--3:capture_class_counter=:capture_domain_counter=:capture_family_counter=:capture_genus_counter=:capture_order_counter=:capture_phylum_counter=:capture_species_counter=:evoltype=D:gtdb_class_counter=c__Actinomycetia--3:gtdb_domain_counter=d__Bacteria--3:gtdb_family_counter=f__Geodermatophilaceae--2||f__Kineococcaceae--1:gtdb_genus_counter=g__Kineococcus--1||g__Modestobacter--2:gtdb_order_counter=o__Actinomycetales--1||o__Mycobacteriales--2:gtdb_phylum_counter=p__Actinobacteriota--3:gtdb_species_counter=s__Kineococcus xinjiangensis--1||s__Modestobacter caceresii--1||s__Modestobacter marinus--1:heptad_counter=MCP-38H--2||MCP-44H--1:lbd_counter=:lca=d__Bacteria:lca_tree=c__Actinomycetia:name=N868121:ref_name_counter=])0.732:0.012269[&&NHX:Sample_counter=rhizpot1--2:Type_counter=GTDB--3||capture--2:capture_class_counter=c__Alphaproteobacteria--2:capture_domain_counter=d__Bacteria--2:capture_family_counter=f__Rhizobiaceae--2:capture_genus_counter=g__Neorhizobium--2:capture_order_counter=o__Rhizobiales--2:capture_phylum_counter=p__Proteobacteria--2:capture_species_counter=s__Neorhizobium sp900471605--2:gtdb_class_counter=c__Actinomycetia--3:gtdb_domain_counter=d__Bacteria--3:gtdb_family_counter=f__Geodermatophilaceae--2||f__Kineococcaceae--1:gtdb_genus_counter=g__Kineococcus--1||g__Modestobacter--2:gtdb_order_counter=o__Actinomycetales--1||o__Mycobacteriales--2:gtdb_phylum_counter=p__Actinobacteriota--3:gtdb_species_counter=s__Kineococcus xinjiangensis--1||s__Modestobacter caceresii--1||s__Modestobacter marinus--1:heptad_counter=MCP-38H--4||MCP-44H--1:lbd_counter=:lca_tree=c__Actinomycetia:name=N868122:ref_name_counter=],(((((de583f6f-e85d-5629-a3d8-4b53cb055a10_6@MCPsignal.185.271:0.0110739[&&NHX:Sample=rhizpot1:Type=capture:capture_class=c__Alphaproteobacteria:capture_domain=d__Bacteria:capture_family=f__Magnetospirillaceae:capture_genus=g__Phaeospirillum:capture_order=o__Rhodospirillales:capture_phylum=p__Proteobacteria:capture_species=s__Phaeospirillum sp903853455:heptad=MCP-38H],6e8dd43f-772f-4e1d-af94-c9b6dfa3eacb_4@MCPsignal.24.170:0.0105172[&&NHX:Sample=rhizpot1:Type=capture:capture_class=c__Alphaproteobacteria:capture_domain=d__Bacteria:capture_family=f__Magnetospirillaceae:capture_genus=g__Phaeospirillum:capture_order=o__Rhodospirillales:capture_phylum=p__Proteobacteria:capture_species=s__Phaeospirillum sp903853455:heptad=MCP-38H])0:5e-09[&&NHX:Sample_counter=rhizpot1--2:Type_counter=capture--2:capture_class_counter=c__Alphaproteobacteria--2:capture_domain_counter=d__Bacteria--2:capture_family_counter=f__Magnetospirillaceae--2:capture_genus_counter=g__Phaeospirillum--2:capture_order_counter=o__Rhodospirillales--2:capture_phylum_counter=p__Proteobacteria--2:capture_species_counter=s__Phaeospirillum sp903853455--2:gtdb_class_counter=:gtdb_domain_counter=:gtdb_family_counter=:gtdb_genus_counter=:gtdb_order_counter=:gtdb_phylum_counter=:gtdb_species_counter=:heptad_counter=MCP-38H--2:lbd_counter=:name=N868125:ref_name_counter=],(59c002c7-d3ed-4f41-8655-51d27dc8fa7c_3@MCPsignal.336.439:5e-09[&&NHX:Sample=rhizpot3:Type=capture:capture_class=c__Alphaproteobacteria:capture_domain=d__Bacteria:capture_family=f__Xanthobacteraceae:capture_genus=g__Bradyrhizobium:capture_order=o__Rhizobiales:capture_phylum=p__Proteobacteria:capture_species=s__Bradyrhizobium sp000239795:heptad=MCP-44H],e1b2d5e3-7608-4568-a6a3-71e3c55ae63e_5@MCPsignal.22.172:0.0103677[&&NHX:Sample=rhizpot1:Type=capture:capture_class=c__Alphaproteobacteria:capture_domain=d__Bacteria:capture_family=f__Magnetospirillaceae:capture_genus=g__Phaeospirillum:capture_order=o__Rhodospirillales:capture_phylum=p__Proteobacteria:capture_species=s__Phaeospirillum sp903853455:heptad=MCP-38H])0:5e-09[&&NHX:Sample_counter=rhizpot1--1||rhizpot3--1:Type_counter=capture--2:capture_class_counter=c__Alphaproteobacteria--2:capture_domain_counter=d__Bacteria--2:capture_family_counter=f__Magnetospirillaceae--1||f__Xanthobacteraceae--1:capture_genus_counter=g__Bradyrhizobium--1||g__Phaeospirillum--1:capture_order_counter=o__Rhizobiales--1||o__Rhodospirillales--1:capture_phylum_counter=p__Proteobacteria--2:capture_species_counter=s__Bradyrhizobium sp000239795--1||s__Phaeospirillum sp903853455--1:gtdb_class_counter=:gtdb_domain_counter=:gtdb_family_counter=:gtdb_genus_counter=:gtdb_order_counter=:gtdb_phylum_counter=:gtdb_species_counter=:heptad_counter=MCP-38H--1||MCP-44H--1:lbd_counter=:name=N868128:ref_name_counter=])0.964:0.0249179[&&NHX:Sample_counter=rhizpot1--3||rhizpot3--1:Type_counter=capture--4:capture_class_counter=c__Alphaproteobacteria--4:capture_domain_counter=d__Bacteria--4:capture_family_counter=f__Magnetospirillaceae--3||f__Xanthobacteraceae--1:capture_genus_counter=g__Bradyrhizobium--1||g__Phaeospirillum--3:capture_order_counter=o__Rhizobiales--1||o__Rhodospirillales--3:capture_phylum_counter=p__Proteobacteria--4:capture_species_counter=s__Bradyrhizobium sp000239795--1||s__Phaeospirillum sp903853455--3:gtdb_class_counter=:gtdb_domain_counter=:gtdb_family_counter=:gtdb_genus_counter=:gtdb_order_counter=:gtdb_phylum_counter=:gtdb_species_counter=:heptad_counter=MCP-38H--3||MCP-44H--1:lbd_counter=:name=N868129:ref_name_counter=],((ee610564-c10c-4f1d-92c3-cc5725fab573_5@MCPsignal.47.204:5e-09[&&NHX:Sample=rhizpot1:Type=capture:capture_class=c__Alphaproteobacteria:capture_domain=d__Bacteria:capture_family=f__Magnetospirillaceae:capture_genus=g__Phaeospirillum:capture_order=o__Rhodospirillales:capture_phylum=p__Proteobacteria:capture_species=s__Phaeospirillum sp903853455:heptad=MCP-38H],(a80b28dd-8881-4838-9743-ae8d9d6fbb0d_4@MCPsignal.26.163:0.0120384[&&NHX:Sample=rhiztom1:Type=capture:capture_class=c__Alphaproteobacteria:capture_domain=d__Bacteria:capture_family=f__Xanthobacteraceae:capture_genus=g__Bradyrhizobium:capture_order=o__Rhizobiales:capture_phylum=p__Proteobacteria:capture_species=s__Bradyrhizobium sp004799445:heptad=MCP-38H],(807f89cf-6b7d-4523-9c7e-1119c8985ccb_1@MCPsignal.25.155:5e-09[&&NHX:Sample=rhizpot2:Type=capture:capture_class=c__Alphaproteobacteria:capture_domain=d__Bacteria:capture_family=f__Magnetospirillaceae:capture_genus=g__Phaeospirillum:capture_order=o__Rhodospirillales:capture_phylum=p__Proteobacteria:capture_species=s__Phaeospirillum sp903853455:heptad=MCP-38H],b0f68f9c-3484-4b46-bb57-0a4350fdc3d3_1@MCPsignal.47.168:0.00659166[&&NHX:Sample=rhizpot2:Type=capture:besthit=82.6:bitscore=166.0:capture_class=c__Alphaproteobacteria:capture_domain=d__Bacteria:capture_family=f__Magnetospirillaceae:capture_genus=g__Phaeospirillum:capture_order=o__Rhodospirillales:capture_phylum=p__Proteobacteria:capture_species=s__Phaeospirillum sp903853455:evalue=2.2e-52:gapopen=0.0:heptad=MCP-44H:length=121.0:mismatch=21.0:qcovhsp=100.0:qend=121.0:qstart=1.0:ref_name=RS_GCF_008124835.1_protein.faa_NZ_VNHW01000022.1_15@PF00015_full_PFAM.157.394:scovhsp=51.1:send=199.0:sstart=79.0])0:5e-09[&&NHX:Sample_counter=rhizpot2--2:Type_counter=capture--2:besthit_avg=82.6:besthit_max=82.6:besthit_min=82.6:besthit_std=0:besthit_sum=82.6:bitscore_avg=166.0:bitscore_max=166.0:bitscore_min=166.0:bitscore_std=0:bitscore_sum=166.0:capture_class_counter=c__Alphaproteobacteria--2:capture_domain_counter=d__Bacteria--2:capture_family_counter=f__Magnetospirillaceae--2:capture_genus_counter=g__Phaeospirillum--2:capture_order_counter=o__Rhodospirillales--2:capture_phylum_counter=p__Proteobacteria--2:capture_species_counter=s__Phaeospirillum sp903853455--2:evalue_avg=2.2e-52:evalue_max=2.2e-52:evalue_min=2.2e-52:evalue_std=0:evalue_sum=2.2e-52:gapopen_avg=0.0:gapopen_max=0.0:gapopen_min=0.0:gapopen_std=0:gapopen_sum=0.0:gtdb_class_counter=:gtdb_domain_counter=:gtdb_family_counter=:gtdb_genus_counter=:gtdb_order_counter=:gtdb_phylum_counter=:gtdb_species_counter=:heptad_counter=MCP-38H--1||MCP-44H--1:lbd_counter=:length_avg=121.0:length_max=121.0:length_min=121.0:length_std=0:length_sum=121.0:mismatch_avg=21.0:mismatch_max=21.0:mismatch_min=21.0:mismatch_std=0:mismatch_sum=21.0:name=N868134:qcovhsp_avg=100.0:qcovhsp_max=100.0:qcovhsp_min=100.0:qcovhsp_std=0:qcovhsp_sum=100.0:qend_avg=121.0:qend_max=121.0:qend_min=121.0:qend_std=0:qend_sum=121.0:qstart_avg=1.0:qstart_max=1.0:qstart_min=1.0:qstart_std=0:qstart_sum=1.0:ref_name_counter=RS_GCF_008124835.1_protein.faa_NZ_VNHW01000022.1_15@PF00015_full_PFAM.157.394--1:scovhsp_avg=51.1:scovhsp_max=51.1:scovhsp_min=51.1:scovhsp_std=0:scovhsp_sum=51.1:send_avg=199.0:send_max=199.0:send_min=199.0:send_std=0:send_sum=199.0:sstart_avg=79.0:sstart_max=79.0:sstart_min=79.0:sstart_std=0:sstart_sum=79.0])0:5e-09[&&NHX:Sample_counter=rhizpot2--2||rhiztom1--1:Type_counter=capture--3:besthit_avg=82.6:besthit_max=82.6:besthit_min=82.6:besthit_std=0:besthit_sum=82.6:bitscore_avg=166.0:bitscore_max=166.0:bitscore_min=166.0:bitscore_std=0:bitscore_sum=166.0:capture_class_counter=c__Alphaproteobacteria--3:capture_domain_counter=d__Bacteria--3:capture_family_counter=f__Magnetospirillaceae--2||f__Xanthobacteraceae--1:capture_genus_counter=g__Bradyrhizobium--1||g__Phaeospirillum--2:capture_order_counter=o__Rhizobiales--1||o__Rhodospirillales--2:capture_phylum_counter=p__Proteobacteria--3:capture_species_counter=s__Bradyrhizobium sp004799445--1||s__Phaeospirillum sp903853455--2:evalue_avg=2.2e-52:evalue_max=2.2e-52:evalue_min=2.2e-52:evalue_std=0:evalue_sum=2.2e-52:gapopen_avg=0.0:gapopen_max=0.0:gapopen_min=0.0:gapopen_std=0:gapopen_sum=0.0:gtdb_class_counter=:gtdb_domain_counter=:gtdb_family_counter=:gtdb_genus_counter=:gtdb_order_counter=:gtdb_phylum_counter=:gtdb_species_counter=:heptad_counter=MCP-38H--2||MCP-44H--1:lbd_counter=:length_avg=121.0:length_max=121.0:length_min=121.0:length_std=0:length_sum=121.0:mismatch_avg=21.0:mismatch_max=21.0:mismatch_min=21.0:mismatch_std=0:mismatch_sum=21.0:name=N868135:qcovhsp_avg=100.0:qcovhsp_max=100.0:qcovhsp_min=100.0:qcovhsp_std=0:qcovhsp_sum=100.0:qend_avg=121.0:qend_max=121.0:qend_min=121.0:qend_std=0:qend_sum=121.0:qstart_avg=1.0:qstart_max=1.0:qstart_min=1.0:qstart_std=0:qstart_sum=1.0:ref_name_counter=RS_GCF_008124835.1_protein.faa_NZ_VNHW01000022.1_15@PF00015_full_PFAM.157.394--1:scovhsp_avg=51.1:scovhsp_max=51.1:scovhsp_min=51.1:scovhsp_std=0:scovhsp_sum=51.1:send_avg=199.0:send_max=199.0:send_min=199.0:send_std=0:send_sum=199.0:sstart_avg=79.0:sstart_max=79.0:sstart_min=79.0:sstart_std=0:sstart_sum=79.0])0.94:0.0261916[&&NHX:Sample_counter=rhizpot1--1||rhizpot2--2||rhiztom1--1:Type_counter=capture--4:besthit_avg=82.6:besthit_max=82.6:besthit_min=82.6:besthit_std=0:besthit_sum=82.6:bitscore_avg=166.0:bitscore_max=166.0:bitscore_min=166.0:bitscore_std=0:bitscore_sum=166.0:capture_class_counter=c__Alphaproteobacteria--4:capture_domain_counter=d__Bacteria--4:capture_family_counter=f__Magnetospirillaceae--3||f__Xanthobacteraceae--1:capture_genus_counter=g__Bradyrhizobium--1||g__Phaeospirillum--3:capture_order_counter=o__Rhizobiales--1||o__Rhodospirillales--3:capture_phylum_counter=p__Proteobacteria--4:capture_species_counter=s__Bradyrhizobium sp004799445--1||s__Phaeospirillum sp903853455--3:evalue_avg=2.2e-52:evalue_max=2.2e-52:evalue_min=2.2e-52:evalue_std=0:evalue_sum=2.2e-52:gapopen_avg=0.0:gapopen_max=0.0:gapopen_min=0.0:gapopen_std=0:gapopen_sum=0.0:gtdb_class_counter=:gtdb_domain_counter=:gtdb_family_counter=:gtdb_genus_counter=:gtdb_order_counter=:gtdb_phylum_counter=:gtdb_species_counter=:heptad_counter=MCP-38H--3||MCP-44H--1:lbd_counter=:length_avg=121.0:length_max=121.0:length_min=121.0:length_std=0:length_sum=121.0:mismatch_avg=21.0:mismatch_max=21.0:mismatch_min=21.0:mismatch_std=0:mismatch_sum=21.0:name=N868136:qcovhsp_avg=100.0:qcovhsp_max=100.0:qcovhsp_min=100.0:qcovhsp_std=0:qcovhsp_sum=100.0:qend_avg=121.0:qend_max=121.0:qend_min=121.0:qend_std=0:qend_sum=121.0:qstart_avg=1.0:qstart_max=1.0:qstart_min=1.0:qstart_std=0:qstart_sum=1.0:ref_name_counter=RS_GCF_008124835.1_protein.faa_NZ_VNHW01000022.1_15@PF00015_full_PFAM.157.394--1:scovhsp_avg=51.1:scovhsp_max=51.1:scovhsp_min=51.1:scovhsp_std=0:scovhsp_sum=51.1:send_avg=199.0:send_max=199.0:send_min=199.0:send_std=0:send_sum=199.0:sstart_avg=79.0:sstart_max=79.0:sstart_min=79.0:sstart_std=0:sstart_sum=79.0],fb92cd03-f790-4b97-9c02-61f3cd4d398a_4@MCPsignal.23.153:0.0720974[&&NHX:Sample=rhizpot1:Type=capture:besthit=62.3:bitscore=132.0:capture_class=c__Alphaproteobacteria:capture_domain=d__Bacteria:capture_family=f__Xanthobacteraceae:capture_genus=g__Bradyrhizobium:capture_order=o__Rhizobiales:capture_phylum=p__Proteobacteria:capture_species=s__Bradyrhizobium niftali:evalue=4.23e-39:gapopen=0.0:heptad=MCP-38H:length=130.0:mismatch=49.0:qcovhsp=100.0:qend=130.0:qstart=1.0:ref_name=RS_GCF_008124835.1_protein.faa_NZ_VNHW01000022.1_15@PF00015_full_PFAM.157.394:scovhsp=54.9:send=236.0:sstart=107.0])0.824:0.0117124[&&NHX:Sample_counter=rhizpot1--2||rhizpot2--2||rhiztom1--1:Type_counter=capture--5:besthit_avg=72.44999999999999:besthit_max=82.6:besthit_min=62.3:besthit_std=14.354267658086913:besthit_sum=144.89999999999998:bitscore_avg=149.0:bitscore_max=166.0:bitscore_min=132.0:bitscore_std=24.041630560342615:bitscore_sum=298.0:capture_class_counter=c__Alphaproteobacteria--5:capture_domain_counter=d__Bacteria--5:capture_family_counter=f__Magnetospirillaceae--3||f__Xanthobacteraceae--2:capture_genus_counter=g__Bradyrhizobium--2||g__Phaeospirillum--3:capture_order_counter=o__Rhizobiales--2||o__Rhodospirillales--3:capture_phylum_counter=p__Proteobacteria--5:capture_species_counter=s__Bradyrhizobium niftali--1||s__Bradyrhizobium sp004799445--1||s__Phaeospirillum sp903853455--3:evalue_avg=2.11500000000011e-39:evalue_max=4.23e-39:evalue_min=2.2e-52:evalue_std=2.9910616844189406e-39:evalue_sum=4.23000000000022e-39:gapopen_avg=0.0:gapopen_max=0.0:gapopen_min=0.0:gapopen_std=0.0:gapopen_sum=0.0:gtdb_class_counter=:gtdb_domain_counter=:gtdb_family_counter=:gtdb_genus_counter=:gtdb_order_counter=:gtdb_phylum_counter=:gtdb_species_counter=:heptad_counter=MCP-38H--4||MCP-44H--1:lbd_counter=:length_avg=125.5:length_max=130.0:length_min=121.0:length_std=6.363961030678928:length_sum=251.0:mismatch_avg=35.0:mismatch_max=49.0:mismatch_min=21.0:mismatch_std=19.79898987322333:mismatch_sum=70.0:name=N868138:qcovhsp_avg=100.0:qcovhsp_max=100.0:qcovhsp_min=100.0:qcovhsp_std=0.0:qcovhsp_sum=200.0:qend_avg=125.5:qend_max=130.0:qend_min=121.0:qend_std=6.363961030678928:qend_sum=251.0:qstart_avg=1.0:qstart_max=1.0:qstart_min=1.0:qstart_std=0.0:qstart_sum=2.0:ref_name_counter=RS_GCF_008124835.1_protein.faa_NZ_VNHW01000022.1_15@PF00015_full_PFAM.157.394--2:scovhsp_avg=53.0:scovhsp_max=54.9:scovhsp_min=51.1:scovhsp_std=2.6870057685088784:scovhsp_sum=106.0:send_avg=217.5:send_max=236.0:send_min=199.0:send_std=26.16295090390226:send_sum=435.0:sstart_avg=93.0:sstart_max=107.0:sstart_min=79.0:sstart_std=19.79898987322333:sstart_sum=186.0])0.872:0.00963502[&&NHX:Sample_counter=rhizpot1--5||rhizpot2--2||rhizpot3--1||rhiztom1--1:Type_counter=capture--9:besthit_avg=72.44999999999999:besthit_max=82.6:besthit_min=62.3:besthit_std=14.354267658086913:besthit_sum=144.89999999999998:bitscore_avg=149.0:bitscore_max=166.0:bitscore_min=132.0:bitscore_std=24.041630560342615:bitscore_sum=298.0:capture_class_counter=c__Alphaproteobacteria--9:capture_domain_counter=d__Bacteria--9:capture_family_counter=f__Magnetospirillaceae--6||f__Xanthobacteraceae--3:capture_genus_counter=g__Bradyrhizobium--3||g__Phaeospirillum--6:capture_order_counter=o__Rhizobiales--3||o__Rhodospirillales--6:capture_phylum_counter=p__Proteobacteria--9:capture_species_counter=s__Bradyrhizobium niftali--1||s__Bradyrhizobium sp000239795--1||s__Bradyrhizobium sp004799445--1||s__Phaeospirillum sp903853455--6:evalue_avg=2.11500000000011e-39:evalue_max=4.23e-39:evalue_min=2.2e-52:evalue_std=2.9910616844189406e-39:evalue_sum=4.23000000000022e-39:gapopen_avg=0.0:gapopen_max=0.0:gapopen_min=0.0:gapopen_std=0.0:gapopen_sum=0.0:gtdb_class_counter=:gtdb_domain_counter=:gtdb_family_counter=:gtdb_genus_counter=:gtdb_order_counter=:gtdb_phylum_counter=:gtdb_species_counter=:heptad_counter=MCP-38H--7||MCP-44H--2:lbd_counter=:length_avg=125.5:length_max=130.0:length_min=121.0:length_std=6.363961030678928:length_sum=251.0:mismatch_avg=35.0:mismatch_max=49.0:mismatch_min=21.0:mismatch_std=19.79898987322333:mismatch_sum=70.0:name=N868139:qcovhsp_avg=100.0:qcovhsp_max=100.0:qcovhsp_min=100.0:qcovhsp_std=0.0:qcovhsp_sum=200.0:qend_avg=125.5:qend_max=130.0:qend_min=121.0:qend_std=6.363961030678928:qend_sum=251.0:qstart_avg=1.0:qstart_max=1.0:qstart_min=1.0:qstart_std=0.0:qstart_sum=2.0:ref_name_counter=RS_GCF_008124835.1_protein.faa_NZ_VNHW01000022.1_15@PF00015_full_PFAM.157.394--2:scovhsp_avg=53.0:scovhsp_max=54.9:scovhsp_min=51.1:scovhsp_std=2.6870057685088784:scovhsp_sum=106.0:send_avg=217.5:send_max=236.0:send_min=199.0:send_std=26.16295090390226:send_sum=435.0:sstart_avg=93.0:sstart_max=107.0:sstart_min=79.0:sstart_std=19.79898987322333:sstart_sum=186.0],(7ce5460d-4da6-4f36-9803-f2b838ed1f31_2@MCPsignal.23.145:0.0801333[&&NHX:Sample=rhizpot3:Type=capture:capture_class=c__Alphaproteobacteria:capture_domain=d__Bacteria:capture_family=f__Azospirillaceae:capture_genus=g__Rhodospirillum_A:capture_order=o__Azospirillales:capture_phylum=p__Proteobacteria:capture_species=s__Rhodospirillum_A centenum:heptad=MCP-38H],fd18108d-c91a-41cd-84b0-adbad3108fd4_5@MCPsignal.54.210:0.0609371[&&NHX:Sample=rhiztom1:Type=capture:besthit=75.2:bitscore=183.0:capture_class=c__Alphaproteobacteria:capture_domain=d__Bacteria:capture_family=f__Azospirillaceae:capture_genus=g__Azospirillum:capture_order=o__Azospirillales:capture_phylum=p__Proteobacteria:capture_species=s__Azospirillum agricola:evalue=1.89e-58:gapopen=1.0:heptad=MCP-38H:length=157.0:mismatch=38.0:qcovhsp=100.0:qend=156.0:qstart=1.0:ref_name=RS_GCF_008124835.1_protein.faa_NZ_VNHW01000022.1_15@PF00015_full_PFAM.157.394:scovhsp=66.2:send=235.0:sstart=79.0])0.624:0.00221398[&&NHX:Sample_counter=rhizpot3--1||rhiztom1--1:Type_counter=capture--2:besthit_avg=75.2:besthit_max=75.2:besthit_min=75.2:besthit_std=0:besthit_sum=75.2:bitscore_avg=183.0:bitscore_max=183.0:bitscore_min=183.0:bitscore_std=0:bitscore_sum=183.0:capture_class_counter=c__Alphaproteobacteria--2:capture_domain_counter=d__Bacteria--2:capture_family_counter=f__Azospirillaceae--2:capture_genus_counter=g__Azospirillum--1||g__Rhodospirillum_A--1:capture_order_counter=o__Azospirillales--2:capture_phylum_counter=p__Proteobacteria--2:capture_species_counter=s__Azospirillum agricola--1||s__Rhodospirillum_A centenum--1:evalue_avg=1.89e-58:evalue_max=1.89e-58:evalue_min=1.89e-58:evalue_std=0:evalue_sum=1.89e-58:gapopen_avg=1.0:gapopen_max=1.0:gapopen_min=1.0:gapopen_std=0:gapopen_sum=1.0:gtdb_class_counter=:gtdb_domain_counter=:gtdb_family_counter=:gtdb_genus_counter=:gtdb_order_counter=:gtdb_phylum_counter=:gtdb_species_counter=:heptad_counter=MCP-38H--2:lbd_counter=:length_avg=157.0:length_max=157.0:length_min=157.0:length_std=0:length_sum=157.0:mismatch_avg=38.0:mismatch_max=38.0:mismatch_min=38.0:mismatch_std=0:mismatch_sum=38.0:name=N868142:qcovhsp_avg=100.0:qcovhsp_max=100.0:qcovhsp_min=100.0:qcovhsp_std=0:qcovhsp_sum=100.0:qend_avg=156.0:qend_max=156.0:qend_min=156.0:qend_std=0:qend_sum=156.0:qstart_avg=1.0:qstart_max=1.0:qstart_min=1.0:qstart_std=0:qstart_sum=1.0:ref_name_counter=RS_GCF_008124835.1_protein.faa_NZ_VNHW01000022.1_15@PF00015_full_PFAM.157.394--1:scovhsp_avg=66.2:scovhsp_max=66.2:scovhsp_min=66.2:scovhsp_std=0:scovhsp_sum=66.2:send_avg=235.0:send_max=235.0:send_min=235.0:send_std=0:send_sum=235.0:sstart_avg=79.0:sstart_max=79.0:sstart_min=79.0:sstart_std=0:sstart_sum=79.0])0:5e-09[&&NHX:Sample_counter=rhizpot1--5||rhizpot2--2||rhizpot3--2||rhiztom1--2:Type_counter=capture--11:besthit_avg=73.36666666666667:besthit_max=82.6:besthit_min=62.3:besthit_std=10.273428509184912:besthit_sum=220.10000000000002:bitscore_avg=160.33333333333334:bitscore_max=183.0:bitscore_min=132.0:bitscore_std=25.96792893808309:bitscore_sum=481.0:capture_class_counter=c__Alphaproteobacteria--11:capture_domain_counter=d__Bacteria--11:capture_family_counter=f__Azospirillaceae--2||f__Magnetospirillaceae--6||f__Xanthobacteraceae--3:capture_genus_counter=g__Azospirillum--1||g__Bradyrhizobium--3||g__Phaeospirillum--6||g__Rhodospirillum_A--1:capture_order_counter=o__Azospirillales--2||o__Rhizobiales--3||o__Rhodospirillales--6:capture_phylum_counter=p__Proteobacteria--11:capture_species_counter=s__Azospirillum agricola--1||s__Bradyrhizobium niftali--1||s__Bradyrhizobium sp000239795--1||s__Bradyrhizobium sp004799445--1||s__Phaeospirillum sp903853455--6||s__Rhodospirillum_A centenum--1:evalue_avg=1.4100000000000734e-39:evalue_max=4.23e-39:evalue_min=1.89e-58:evalue_std=2.4421916386720535e-39:evalue_sum=4.23000000000022e-39:gapopen_avg=0.3333333333333333:gapopen_max=1.0:gapopen_min=0.0:gapopen_std=0.5773502691896258:gapopen_sum=1.0:gtdb_class_counter=:gtdb_domain_counter=:gtdb_family_counter=:gtdb_genus_counter=:gtdb_order_counter=:gtdb_phylum_counter=:gtdb_species_counter=:heptad_counter=MCP-38H--9||MCP-44H--2:lbd_counter=:length_avg=136.0:length_max=157.0:length_min=121.0:length_std=18.734993995195193:length_sum=408.0:mismatch_avg=36.0:mismatch_max=49.0:mismatch_min=21.0:mismatch_std=14.106735979665885:mismatch_sum=108.0:name=N868143:qcovhsp_avg=100.0:qcovhsp_max=100.0:qcovhsp_min=100.0:qcovhsp_std=0.0:qcovhsp_sum=300.0:qend_avg=135.66666666666666:qend_max=156.0:qend_min=121.0:qend_std=18.175074506954115:qend_sum=407.0:qstart_avg=1.0:qstart_max=1.0:qstart_min=1.0:qstart_std=0.0:qstart_sum=3.0:ref_name_counter=RS_GCF_008124835.1_protein.faa_NZ_VNHW01000022.1_15@PF00015_full_PFAM.157.394--3:scovhsp_avg=57.400000000000006:scovhsp_max=66.2:scovhsp_min=51.1:scovhsp_std=7.854298186343579:scovhsp_sum=172.20000000000002:send_avg=223.33333333333334:send_max=236.0:send_min=199.0:send_std=21.07921567168317:send_sum=670.0:sstart_avg=88.33333333333333:sstart_max=107.0:sstart_min=79.0:sstart_std=16.165807537309522:sstart_sum=265.0],(c0a78fa7-f28e-4e87-a7bd-16fbf1392f70_3@MCPsignal.42.180:0.0315777[&&NHX:Sample=rhizpot3:Type=capture:capture_class=c__Alphaproteobacteria:capture_domain=d__Bacteria:capture_family=f__Xanthobacteraceae:capture_genus=g__Pseudolabrys:capture_order=o__Rhizobiales:capture_phylum=p__Proteobacteria:capture_species=s__Pseudolabrys sp018240595:heptad=MCP-38H],0df668c1-69de-5a1b-8b2f-291aee519fdf_5@MCPsignal.126.279:0.0495367[&&NHX:Sample=rhiztom1:Type=capture:capture_class=c__Gammaproteobacteria:capture_domain=d__Bacteria:capture_family=f__Pseudomonadaceae:capture_genus=g__Pseudomonas_E:capture_order=o__Pseudomonadales:capture_phylum=p__Proteobacteria:capture_species=s__Pseudomonas_E composti:heptad=MCP-38H])0:0.0201904[&&NHX:Sample_counter=rhizpot3--1||rhiztom1--1:Type_counter=capture--2:capture_class_counter=c__Alphaproteobacteria--1||c__Gammaproteobacteria--1:capture_domain_counter=d__Bacteria--2:capture_family_counter=f__Pseudomonadaceae--1||f__Xanthobacteraceae--1:capture_genus_counter=g__Pseudolabrys--1||g__Pseudomonas_E--1:capture_order_counter=o__Pseudomonadales--1||o__Rhizobiales--1:capture_phylum_counter=p__Proteobacteria--2:capture_species_counter=s__Pseudolabrys sp018240595--1||s__Pseudomonas_E composti--1:gtdb_class_counter=:gtdb_domain_counter=:gtdb_family_counter=:gtdb_genus_counter=:gtdb_order_counter=:gtdb_phylum_counter=:gtdb_species_counter=:heptad_counter=MCP-38H--2:lbd_counter=:name=N868146:ref_name_counter=])0.98:0.0443288[&&NHX:Sample_counter=rhizpot1--5||rhizpot2--2||rhizpot3--3||rhiztom1--3:Type_counter=capture--13:besthit_avg=73.36666666666667:besthit_max=82.6:besthit_min=62.3:besthit_std=10.273428509184912:besthit_sum=220.10000000000002:bitscore_avg=160.33333333333334:bitscore_max=183.0:bitscore_min=132.0:bitscore_std=25.96792893808309:bitscore_sum=481.0:capture_class_counter=c__Alphaproteobacteria--12||c__Gammaproteobacteria--1:capture_domain_counter=d__Bacteria--13:capture_family_counter=f__Azospirillaceae--2||f__Magnetospirillaceae--6||f__Pseudomonadaceae--1||f__Xanthobacteraceae--4:capture_genus_counter=g__Azospirillum--1||g__Bradyrhizobium--3||g__Phaeospirillum--6||g__Pseudolabrys--1||g__Pseudomonas_E--1||g__Rhodospirillum_A--1:capture_order_counter=o__Azospirillales--2||o__Pseudomonadales--1||o__Rhizobiales--4||o__Rhodospirillales--6:capture_phylum_counter=p__Proteobacteria--13:capture_species_counter=s__Azospirillum agricola--1||s__Bradyrhizobium niftali--1||s__Bradyrhizobium sp000239795--1||s__Bradyrhizobium sp004799445--1||s__Phaeospirillum sp903853455--6||s__Pseudolabrys sp018240595--1||s__Pseudomonas_E composti--1||s__Rhodospirillum_A centenum--1:evalue_avg=1.4100000000000734e-39:evalue_max=4.23e-39:evalue_min=1.89e-58:evalue_std=2.4421916386720535e-39:evalue_sum=4.23000000000022e-39:gapopen_avg=0.3333333333333333:gapopen_max=1.0:gapopen_min=0.0:gapopen_std=0.5773502691896258:gapopen_sum=1.0:gtdb_class_counter=:gtdb_domain_counter=:gtdb_family_counter=:gtdb_genus_counter=:gtdb_order_counter=:gtdb_phylum_counter=:gtdb_species_counter=:heptad_counter=MCP-38H--11||MCP-44H--2:lbd_counter=:length_avg=136.0:length_max=157.0:length_min=121.0:length_std=18.734993995195193:length_sum=408.0:mismatch_avg=36.0:mismatch_max=49.0:mismatch_min=21.0:mismatch_std=14.106735979665885:mismatch_sum=108.0:name=N868147:qcovhsp_avg=100.0:qcovhsp_max=100.0:qcovhsp_min=100.0:qcovhsp_std=0.0:qcovhsp_sum=300.0:qend_avg=135.66666666666666:qend_max=156.0:qend_min=121.0:qend_std=18.175074506954115:qend_sum=407.0:qstart_avg=1.0:qstart_max=1.0:qstart_min=1.0:qstart_std=0.0:qstart_sum=3.0:ref_name_counter=RS_GCF_008124835.1_protein.faa_NZ_VNHW01000022.1_15@PF00015_full_PFAM.157.394--3:scovhsp_avg=57.400000000000006:scovhsp_max=66.2:scovhsp_min=51.1:scovhsp_std=7.854298186343579:scovhsp_sum=172.20000000000002:send_avg=223.33333333333334:send_max=236.0:send_min=199.0:send_std=21.07921567168317:send_sum=670.0:sstart_avg=88.33333333333333:sstart_max=107.0:sstart_min=79.0:sstart_std=16.165807537309522:sstart_sum=265.0])0.725:0.00344333[&&NHX:Sample_counter=rhizpot1--7||rhizpot2--2||rhizpot3--3||rhiztom1--3:Type_counter=GTDB--3||capture--15:besthit_avg=73.36666666666666:besthit_max=82.6:besthit_min=62.3:besthit_std=10.273428509184912:besthit_sum=220.09999999999997:bitscore_avg=160.33333333333334:bitscore_max=183.0:bitscore_min=132.0:bitscore_std=25.96792893808309:bitscore_sum=481.0:capture_class_counter=c__Alphaproteobacteria--14||c__Gammaproteobacteria--1:capture_domain_counter=d__Bacteria--15:capture_family_counter=f__Azospirillaceae--2||f__Magnetospirillaceae--6||f__Pseudomonadaceae--1||f__Rhizobiaceae--2||f__Xanthobacteraceae--4:capture_genus_counter=g__Azospirillum--1||g__Bradyrhizobium--3||g__Neorhizobium--2||g__Phaeospirillum--6||g__Pseudolabrys--1||g__Pseudomonas_E--1||g__Rhodospirillum_A--1:capture_order_counter=o__Azospirillales--2||o__Pseudomonadales--1||o__Rhizobiales--6||o__Rhodospirillales--6:capture_phylum_counter=p__Proteobacteria--15:capture_species_counter=s__Azospirillum agricola--1||s__Bradyrhizobium niftali--1||s__Bradyrhizobium sp000239795--1||s__Bradyrhizobium sp004799445--1||s__Neorhizobium sp900471605--2||s__Phaeospirillum sp903853455--6||s__Pseudolabrys sp018240595--1||s__Pseudomonas_E composti--1||s__Rhodospirillum_A centenum--1:evalue_avg=1.4100000000000734e-39:evalue_max=4.23e-39:evalue_min=1.89e-58:evalue_std=2.4421916386720535e-39:evalue_sum=4.23000000000022e-39:gapopen_avg=0.3333333333333333:gapopen_max=1.0:gapopen_min=0.0:gapopen_std=0.5773502691896258:gapopen_sum=1.0:gtdb_class_counter=c__Actinomycetia--3:gtdb_domain_counter=d__Bacteria--3:gtdb_family_counter=f__Geodermatophilaceae--2||f__Kineococcaceae--1:gtdb_genus_counter=g__Kineococcus--1||g__Modestobacter--2:gtdb_order_counter=o__Actinomycetales--1||o__Mycobacteriales--2:gtdb_phylum_counter=p__Actinobacteriota--3:gtdb_species_counter=s__Kineococcus xinjiangensis--1||s__Modestobacter caceresii--1||s__Modestobacter marinus--1:heptad_counter=MCP-38H--15||MCP-44H--3:lbd_counter=:lca_tree=c__Actinomycetia:length_avg=136.0:length_max=157.0:length_min=121.0:length_std=18.734993995195193:length_sum=408.0:mismatch_avg=36.0:mismatch_max=49.0:mismatch_min=21.0:mismatch_std=14.106735979665885:mismatch_sum=108.0:name=N868148:qcovhsp_avg=100.0:qcovhsp_max=100.0:qcovhsp_min=100.0:qcovhsp_std=0.0:qcovhsp_sum=300.0:qend_avg=135.66666666666666:qend_max=156.0:qend_min=121.0:qend_std=18.175074506954115:qend_sum=407.0:qstart_avg=1.0:qstart_max=1.0:qstart_min=1.0:qstart_std=0.0:qstart_sum=3.0:ref_name_counter=RS_GCF_008124835.1_protein.faa_NZ_VNHW01000022.1_15@PF00015_full_PFAM.157.394--3:scovhsp_avg=57.4:scovhsp_max=66.2:scovhsp_min=51.1:scovhsp_std=7.854298186343578:scovhsp_sum=172.2:send_avg=223.33333333333334:send_max=236.0:send_min=199.0:send_std=21.07921567168317:send_sum=670.0:sstart_avg=88.33333333333333:sstart_max=107.0:sstart_min=79.0:sstart_std=16.165807537309522:sstart_sum=265.0],104f28fe-7528-42ad-a0b6-dd0bb20c5f39_6@MCPsignal.611.697:0.148548[&&NHX:Sample=rhizpot1:Type=capture:capture_class=c__Gammaproteobacteria:capture_domain=d__Bacteria:capture_family=f__Thiobacillaceae:capture_genus=g__PFJX01:capture_order=o__Burkholderiales:capture_phylum=p__Proteobacteria:capture_species=s__PFJX01 sp903883985:heptad=MCP-38H])0:5e-09[&&NHX:Sample_counter=rhizpot1--8||rhizpot2--2||rhizpot3--3||rhiztom1--3:Type_counter=GTDB--3||capture--16:besthit_avg=73.36666666666666:besthit_max=82.6:besthit_min=62.3:besthit_std=10.273428509184912:besthit_sum=220.09999999999997:bitscore_avg=160.33333333333334:bitscore_max=183.0:bitscore_min=132.0:bitscore_std=25.96792893808309:bitscore_sum=481.0:capture_class_counter=c__Alphaproteobacteria--14||c__Gammaproteobacteria--2:capture_domain_counter=d__Bacteria--16:capture_family_counter=f__Azospirillaceae--2||f__Magnetospirillaceae--6||f__Pseudomonadaceae--1||f__Rhizobiaceae--2||f__Thiobacillaceae--1||f__Xanthobacteraceae--4:capture_genus_counter=g__Azospirillum--1||g__Bradyrhizobium--3||g__Neorhizobium--2||g__PFJX01--1||g__Phaeospirillum--6||g__Pseudolabrys--1||g__Pseudomonas_E--1||g__Rhodospirillum_A--1:capture_order_counter=o__Azospirillales--2||o__Burkholderiales--1||o__Pseudomonadales--1||o__Rhizobiales--6||o__Rhodospirillales--6:capture_phylum_counter=p__Proteobacteria--16:capture_species_counter=s__Azospirillum agricola--1||s__Bradyrhizobium niftali--1||s__Bradyrhizobium sp000239795--1||s__Bradyrhizobium sp004799445--1||s__Neorhizobium sp900471605--2||s__PFJX01 sp903883985--1||s__Phaeospirillum sp903853455--6||s__Pseudolabrys sp018240595--1||s__Pseudomonas_E composti--1||s__Rhodospirillum_A centenum--1:evalue_avg=1.4100000000000734e-39:evalue_max=4.23e-39:evalue_min=1.89e-58:evalue_std=2.4421916386720535e-39:evalue_sum=4.23000000000022e-39:gapopen_avg=0.3333333333333333:gapopen_max=1.0:gapopen_min=0.0:gapopen_std=0.5773502691896258:gapopen_sum=1.0:gtdb_class_counter=c__Actinomycetia--3:gtdb_domain_counter=d__Bacteria--3:gtdb_family_counter=f__Geodermatophilaceae--2||f__Kineococcaceae--1:gtdb_genus_counter=g__Kineococcus--1||g__Modestobacter--2:gtdb_order_counter=o__Actinomycetales--1||o__Mycobacteriales--2:gtdb_phylum_counter=p__Actinobacteriota--3:gtdb_species_counter=s__Kineococcus xinjiangensis--1||s__Modestobacter caceresii--1||s__Modestobacter marinus--1:heptad_counter=MCP-38H--16||MCP-44H--3:lbd_counter=:lca_tree=c__Actinomycetia:length_avg=136.0:length_max=157.0:length_min=121.0:length_std=18.734993995195193:length_sum=408.0:mismatch_avg=36.0:mismatch_max=49.0:mismatch_min=21.0:mismatch_std=14.106735979665885:mismatch_sum=108.0:name=N868150:qcovhsp_avg=100.0:qcovhsp_max=100.0:qcovhsp_min=100.0:qcovhsp_std=0.0:qcovhsp_sum=300.0:qend_avg=135.66666666666666:qend_max=156.0:qend_min=121.0:qend_std=18.175074506954115:qend_sum=407.0:qstart_avg=1.0:qstart_max=1.0:qstart_min=1.0:qstart_std=0.0:qstart_sum=3.0:ref_name_counter=RS_GCF_008124835.1_protein.faa_NZ_VNHW01000022.1_15@PF00015_full_PFAM.157.394--3:scovhsp_avg=57.4:scovhsp_max=66.2:scovhsp_min=51.1:scovhsp_std=7.854298186343578:scovhsp_sum=172.2:send_avg=223.33333333333334:send_max=236.0:send_min=199.0:send_std=21.07921567168317:send_sum=670.0:sstart_avg=88.33333333333333:sstart_max=107.0:sstart_min=79.0:sstart_std=16.165807537309522:sstart_sum=265.0])0:5e-09[&&NHX:Sample_counter=rhizpot1--18||rhizpot2--3||rhizpot3--7||rhiztom1--3||rhiztom2--1:Type_counter=GTDB--3||capture--32:besthit_avg=77.18333333333334:besthit_max=83.9:besthit_min=62.3:besthit_std=7.965278819141656:besthit_sum=463.1:bitscore_avg=166.33333333333334:bitscore_max=183.0:bitscore_min=132.0:bitscore_std=17.75011737050397:bitscore_sum=998.0:capture_class_counter=c__Actinomycetia--3||c__Alphaproteobacteria--21||c__Gammaproteobacteria--3||c__Halobacteria--2||c__Phycisphaerae--2||c__Polyangia--1:capture_domain_counter=d__Archaea--2||d__Bacteria--30:capture_family_counter=f__Azospirillaceae--2||f__Dongiaceae--5||f__Egibacteraceae--2||f__Haloarculaceae--2||f__JAFLCR01--1||f__Kiloniellaceae--1||f__Magnetospirillaceae--6||f__Micromonosporaceae--1||f__Polyangiaceae--1||f__Pseudomonadaceae--1||f__Rhizobiaceae--2||f__Thiobacillaceae--2||f__UBA1924--2||f__Xanthobacteraceae--4:capture_genus_counter=g__Actinoplanes--1||g__Azospirillum--1||g__Bradyrhizobium--3||g__Dongia--5||g__Halapricum--2||g__JABWBB01--2||g__JAFLCR01--1||g__Neorhizobium--2||g__PFJX01--2||g__PUKE01--2||g__Phaeospirillum--6||g__Pseudolabrys--1||g__Pseudomonas_E--1||g__Rhodospirillum_A--1||g__SYFR01--1||g__WHTV01--1:capture_order_counter=o__Azospirillales--2||o__Burkholderiales--2||o__Dongiales--5||o__Euzebyales--2||o__Halobacteriales--2||o__Kiloniellales--1||o__Mycobacteriales--1||o__Phycisphaerales--2||o__Polyangiales--1||o__Pseudomonadales--1||o__Rhizobiales--6||o__Rhodospirillales--6||o__Rickettsiales--1:capture_phylum_counter=p__Actinobacteriota--3||p__Halobacteriota--2||p__Myxococcota--1||p__Planctomycetota--2||p__Proteobacteria--24:capture_species_counter=s__Actinoplanes siamensis--1||s__Azospirillum agricola--1||s__Bradyrhizobium niftali--1||s__Bradyrhizobium sp000239795--1||s__Bradyrhizobium sp004799445--1||s__Dongia mobilis--5||s__Halapricum sp009741825--2||s__JABWBB01 sp013360675--2||s__JAFLCR01 sp017302755--1||s__Neorhizobium sp900471605--2||s__PFJX01 sp903883985--2||s__PUKE01 sp003550425--2||s__Phaeospirillum sp903853455--6||s__Pseudolabrys sp018240595--1||s__Pseudomonas_E composti--1||s__Rhodospirillum_A centenum--1||s__SYFR01 sp005800325--1||s__WHTV01 sp009377535--1:evalue_avg=7.050000000000377e-40:evalue_max=4.23e-39:evalue_min=1.89e-58:evalue_std=1.7268902686621225e-39:evalue_sum=4.230000000000226e-39:gapopen_avg=0.16666666666666666:gapopen_max=1.0:gapopen_min=0.0:gapopen_std=0.408248290463863:gapopen_sum=1.0:gtdb_class_counter=c__Actinomycetia--3:gtdb_domain_counter=d__Bacteria--3:gtdb_family_counter=f__Geodermatophilaceae--2||f__Kineococcaceae--1:gtdb_genus_counter=g__Kineococcus--1||g__Modestobacter--2:gtdb_order_counter=o__Actinomycetales--1||o__Mycobacteriales--2:gtdb_phylum_counter=p__Actinobacteriota--3:gtdb_species_counter=s__Kineococcus xinjiangensis--1||s__Modestobacter caceresii--1||s__Modestobacter marinus--1:heptad_counter=MCP-38H--20||MCP-44H--15:lbd_counter=:lca_tree=c__Actinomycetia:length_avg=131.66666666666666:length_max=157.0:length_min=121.0:length_std=13.4412301024373:length_sum=790.0:mismatch_avg=30.166666666666668:mismatch_max=49.0:mismatch_min=20.0:mismatch_std=11.444066876188144:mismatch_sum=181.0:name=N868151:qcovhsp_avg=99.86666666666667:qcovhsp_max=100.0:qcovhsp_min=99.2:qcovhsp_std=0.32659863237108927:qcovhsp_sum=599.2:qend_avg=131.5:qend_max=156.0:qend_min=121.0:qend_std=13.065221008463652:qend_sum=789.0:qstart_avg=1.0:qstart_max=1.0:qstart_min=1.0:qstart_std=0.0:qstart_sum=6.0:ref_name_counter=RS_GCF_000761485.1_protein.faa_NZ_JPMX01000013.1_51@PF00015_full_PFAM.188.427--1||RS_GCF_008124835.1_protein.faa_NZ_VNHW01000022.1_15@PF00015_full_PFAM.157.394--5:scovhsp_avg=55.5:scovhsp_max=66.2:scovhsp_min=51.1:scovhsp_std=5.698771797501635:scovhsp_sum=333.0:send_avg=219.0:send_max=236.0:send_min=199.0:send_std=17.69745744450315:send_sum=1314.0:sstart_avg=88.33333333333333:sstart_max=107.0:sstart_min=78.0:sstart_std=12.192894105447921:sstart_sum=530.0])0:5e-09[&&NHX:Sample_counter=rhizpot1--19||rhizpot2--3||rhizpot3--10||rhiztom1--3||rhiztom2--1:Type_counter=GTDB--3||capture--36:besthit_avg=77.18333333333332:besthit_max=83.9:besthit_min=62.3:besthit_std=7.9652788191416555:besthit_sum=463.09999999999997:bitscore_avg=166.33333333333334:bitscore_max=183.0:bitscore_min=132.0:bitscore_std=17.750117370503965:bitscore_sum=998.0:capture_class_counter=c__Actinomycetia--3||c__Alphaproteobacteria--22||c__Eremiobacteria--1||c__Gammaproteobacteria--3||c__Halobacteria--3||c__Myxococcia--1||c__Phycisphaerae--2||c__Polyangia--1:capture_domain_counter=d__Archaea--3||d__Bacteria--33:capture_family_counter=f__Azospirillaceae--2||f__Baltobacteraceae--1||f__Dongiaceae--5||f__Egibacteraceae--2||f__Haladaptataceae--1||f__Haloarculaceae--2||f__JAFLCR01--1||f__Kiloniellaceae--1||f__Magnetospirillaceae--6||f__Methyloligellaceae--1||f__Micromonosporaceae--1||f__Myxococcaceae--1||f__Polyangiaceae--1||f__Pseudomonadaceae--1||f__Rhizobiaceae--2||f__Thiobacillaceae--2||f__UBA1924--2||f__Xanthobacteraceae--4:capture_genus_counter=g__Actinoplanes--1||g__Azospirillum--1||g__Bradyrhizobium--3||g__Corallococcus--1||g__Dongia--5||g__Halapricum--2||g__Halorussus--1||g__JABWBB01--2||g__JAFLCR01--1||g__Neorhizobium--2||g__PFJX01--2||g__PUKE01--2||g__Phaeospirillum--6||g__Pseudolabrys--1||g__Pseudomonas_E--1||g__Rhodospirillum_A--1||g__SYFR01--1||g__UBA2767--1||g__Velthaea--1||g__WHTV01--1:capture_order_counter=o__Azospirillales--2||o__Baltobacterales--1||o__Burkholderiales--2||o__Dongiales--5||o__Euzebyales--2||o__Halobacteriales--3||o__Kiloniellales--1||o__Mycobacteriales--1||o__Myxococcales--1||o__Phycisphaerales--2||o__Polyangiales--1||o__Pseudomonadales--1||o__Rhizobiales--7||o__Rhodospirillales--6||o__Rickettsiales--1:capture_phylum_counter=p__Actinobacteriota--3||p__Eremiobacterota--1||p__Halobacteriota--3||p__Myxococcota--2||p__Planctomycetota--2||p__Proteobacteria--25:capture_species_counter=s__Actinoplanes siamensis--1||s__Azospirillum agricola--1||s__Bradyrhizobium niftali--1||s__Bradyrhizobium sp000239795--1||s__Bradyrhizobium sp004799445--1||s__Corallococcus terminator--1||s__Dongia mobilis--5||s__Halapricum sp009741825--2||s__Halorussus sp010747475--1||s__JABWBB01 sp013360675--2||s__JAFLCR01 sp017302755--1||s__Neorhizobium sp900471605--2||s__PFJX01 sp903883985--2||s__PUKE01 sp003550425--2||s__Phaeospirillum sp903853455--6||s__Pseudolabrys sp018240595--1||s__Pseudomonas_E composti--1||s__Rhodospirillum_A centenum--1||s__SYFR01 sp005800325--1||s__UBA2767 sp003228955--1||s__Velthaea versatilis--1||s__WHTV01 sp009377535--1:evalue_avg=7.050000000000377e-40:evalue_max=4.23e-39:evalue_min=1.89e-58:evalue_std=1.7268902686621225e-39:evalue_sum=4.230000000000226e-39:gapopen_avg=0.16666666666666666:gapopen_max=1.0:gapopen_min=0.0:gapopen_std=0.408248290463863:gapopen_sum=1.0:gtdb_class_counter=c__Actinomycetia--3:gtdb_domain_counter=d__Bacteria--3:gtdb_family_counter=f__Geodermatophilaceae--2||f__Kineococcaceae--1:gtdb_genus_counter=g__Kineococcus--1||g__Modestobacter--2:gtdb_order_counter=o__Actinomycetales--1||o__Mycobacteriales--2:gtdb_phylum_counter=p__Actinobacteriota--3:gtdb_species_counter=s__Kineococcus xinjiangensis--1||s__Modestobacter caceresii--1||s__Modestobacter marinus--1:heptad_counter=MCP-38H--24||MCP-44H--15:lbd_counter=:lca_tree=c__Actinomycetia:length_avg=131.66666666666666:length_max=157.0:length_min=121.0:length_std=13.441230102437302:length_sum=790.0:mismatch_avg=30.166666666666668:mismatch_max=49.0:mismatch_min=20.0:mismatch_std=11.444066876188144:mismatch_sum=181.0:name=N868152:qcovhsp_avg=99.86666666666667:qcovhsp_max=100.0:qcovhsp_min=99.2:qcovhsp_std=0.32659863237108927:qcovhsp_sum=599.2:qend_avg=131.5:qend_max=156.0:qend_min=121.0:qend_std=13.065221008463652:qend_sum=789.0:qstart_avg=1.0:qstart_max=1.0:qstart_min=1.0:qstart_std=0.0:qstart_sum=6.0:ref_name_counter=RS_GCF_000761485.1_protein.faa_NZ_JPMX01000013.1_51@PF00015_full_PFAM.188.427--1||RS_GCF_008124835.1_protein.faa_NZ_VNHW01000022.1_15@PF00015_full_PFAM.157.394--5:scovhsp_avg=55.5:scovhsp_max=66.2:scovhsp_min=51.1:scovhsp_std=5.698771797501635:scovhsp_sum=333.0:send_avg=219.0:send_max=236.0:send_min=199.0:send_std=17.69745744450315:send_sum=1314.0:sstart_avg=88.33333333333333:sstart_max=107.0:sstart_min=78.0:sstart_std=12.192894105447921:sstart_sum=530.0])0.839:0.00452711[&&NHX:Sample_counter=rhizpot1--22||rhizpot2--3||rhizpot3--13||rhiztom1--3||rhiztom2--1:Type_counter=GTDB--3||capture--42:besthit_avg=77.9875:besthit_max=85.8:besthit_min=62.3:besthit_std=7.474420665557584:besthit_sum=623.9:bitscore_avg=165.75:bitscore_max=183.0:bitscore_min=132.0:bitscore_std=15.96200846653435:bitscore_sum=1326.0:capture_class_counter=c__Actinomycetia--4||c__Alphaproteobacteria--24||c__Clostridia--1||c__Eremiobacteria--1||c__Gammaproteobacteria--3||c__Geothermincolia--1||c__Halobacteria--3||c__Myxococcia--2||c__Phycisphaerae--2||c__Polyangia--1:capture_domain_counter=d__Archaea--3||d__Bacteria--39:capture_family_counter=f__Azospirillaceae--3||f__Baltobacteraceae--1||f__Dongiaceae--5||f__Egibacteraceae--3||f__Haladaptataceae--1||f__Haloarculaceae--2||f__JAFLCR01--1||f__Kiloniellaceae--1||f__Magnetospirillaceae--6||f__Methyloligellaceae--1||f__Micromonosporaceae--1||f__Myxococcaceae--2||f__Oscillospiraceae--1||f__Polyangiaceae--1||f__Pseudomonadaceae--1||f__RBG-13-55-18--1||f__Rhizobiaceae--2||f__Thiobacillaceae--2||f__UBA1924--2||f__Xanthobacteraceae--5:capture_genus_counter=g__Actinoplanes--1||g__Azospirillum--2||g__Bradyrhizobium--3||g__Corallococcus--2||g__Dongia--5||g__Halapricum--2||g__Halorussus--1||g__JABWBB01--2||g__JAFLCR01--1||g__Neorhizobium--2||g__PFJX01--2||g__PUKE01--3||g__Phaeospirillum--6||g__Pseudolabrys--2||g__Pseudomonas_E--1||g__Rhodospirillum_A--1||g__SURF-21--1||g__SYFR01--1||g__UBA2658--1||g__UBA2767--1||g__Velthaea--1||g__WHTV01--1:capture_order_counter=o__Azospirillales--3||o__Baltobacterales--1||o__Burkholderiales--2||o__Dongiales--5||o__Euzebyales--3||o__Geothermincolales--1||o__Halobacteriales--3||o__Kiloniellales--1||o__Mycobacteriales--1||o__Myxococcales--2||o__Oscillospirales--1||o__Phycisphaerales--2||o__Polyangiales--1||o__Pseudomonadales--1||o__Rhizobiales--8||o__Rhodospirillales--6||o__Rickettsiales--1:capture_phylum_counter=p__Actinobacteriota--5||p__Eremiobacterota--1||p__Firmicutes_A--1||p__Halobacteriota--3||p__Myxococcota--3||p__Planctomycetota--2||p__Proteobacteria--27:capture_species_counter=s__Actinoplanes siamensis--1||s__Azospirillum agricola--1||s__Azospirillum sp003116015--1||s__Bradyrhizobium niftali--1||s__Bradyrhizobium sp000239795--1||s__Bradyrhizobium sp004799445--1||s__Corallococcus sp016458225--1||s__Corallococcus terminator--1||s__Dongia mobilis--5||s__Halapricum sp009741825--2||s__Halorussus sp010747475--1||s__JABWBB01 sp013360675--2||s__JAFLCR01 sp017302755--1||s__Neorhizobium sp900471605--2||s__PFJX01 sp903883985--2||s__PUKE01 sp003550425--3||s__Phaeospirillum sp903853455--6||s__Pseudolabrys sp001426945--1||s__Pseudolabrys sp018240595--1||s__Pseudomonas_E composti--1||s__Rhodospirillum_A centenum--1||s__SURF-21 sp016931915--1||s__SYFR01 sp005800325--1||s__UBA2658 sp018053145--1||s__UBA2767 sp003228955--1||s__Velthaea versatilis--1||s__WHTV01 sp009377535--1:evalue_avg=5.287500010662782e-40:evalue_max=4.23e-39:evalue_min=1.89e-58:evalue_std=1.4955308417787066e-39:evalue_sum=4.230000008530226e-39:gapopen_avg=0.125:gapopen_max=1.0:gapopen_min=0.0:gapopen_std=0.3535533905932738:gapopen_sum=1.0:gtdb_class_counter=c__Actinomycetia--3:gtdb_domain_counter=d__Bacteria--3:gtdb_family_counter=f__Geodermatophilaceae--2||f__Kineococcaceae--1:gtdb_genus_counter=g__Kineococcus--1||g__Modestobacter--2:gtdb_order_counter=o__Actinomycetales--1||o__Mycobacteriales--2:gtdb_phylum_counter=p__Actinobacteriota--3:gtdb_species_counter=s__Kineococcus xinjiangensis--1||s__Modestobacter caceresii--1||s__Modestobacter marinus--1:heptad_counter=MCP-38H--28||MCP-44H--17:lbd_counter=:lca_tree=c__Actinomycetia:length_avg=129.25:length_max=157.0:length_min=120.0:length_std=12.256193769449213:length_sum=1034.0:mismatch_avg=28.625:mismatch_max=49.0:mismatch_min=17.0:mismatch_std=10.756227432117107:mismatch_sum=229.0:name=N868153:qcovhsp_avg=99.9:qcovhsp_max=100.0:qcovhsp_min=99.2:qcovhsp_std=0.282842712474618:qcovhsp_sum=799.2:qend_avg=129.125:qend_max=156.0:qend_min=120.0:qend_std=11.933596033288302:qend_sum=1033.0:qstart_avg=1.0:qstart_max=1.0:qstart_min=1.0:qstart_std=0.0:qstart_sum=8.0:ref_name_counter=RS_GCF_000761485.1_protein.faa_NZ_JPMX01000013.1_51@PF00015_full_PFAM.188.427--1||RS_GCF_008124835.1_protein.faa_NZ_VNHW01000022.1_15@PF00015_full_PFAM.157.394--7:scovhsp_avg=54.4875:scovhsp_max=66.2:scovhsp_min=50.6:scovhsp_std=5.188293829106334:scovhsp_sum=435.9:send_avg=216.5:send_max=236.0:send_min=199.0:send_std=16.23048278482718:send_sum=1732.0:sstart_avg=88.25:sstart_max=107.0:sstart_min=78.0:sstart_std=10.793516572461451:sstart_sum=706.0])0:5e-09[&&NHX:Sample_counter=rhizpot1--23||rhizpot2--3||rhizpot3--13||rhiztom1--3||rhiztom2--1:Type_counter=GTDB--3||capture--43:besthit_avg=77.9875:besthit_max=85.8:besthit_min=62.3:besthit_std=7.474420665557584:besthit_sum=623.9:bitscore_avg=165.75:bitscore_max=183.0:bitscore_min=132.0:bitscore_std=15.96200846653435:bitscore_sum=1326.0:capture_class_counter=c__Actinomycetia--4||c__Alphaproteobacteria--24||c__Clostridia--1||c__Eremiobacteria--1||c__Gammaproteobacteria--4||c__Geothermincolia--1||c__Halobacteria--3||c__Myxococcia--2||c__Phycisphaerae--2||c__Polyangia--1:capture_domain_counter=d__Archaea--3||d__Bacteria--40:capture_family_counter=f__Azospirillaceae--3||f__Baltobacteraceae--1||f__Dongiaceae--5||f__Egibacteraceae--3||f__Haladaptataceae--1||f__Haloarculaceae--2||f__JAFLCR01--1||f__Kiloniellaceae--1||f__Magnetospirillaceae--6||f__Methyloligellaceae--1||f__Micromonosporaceae--1||f__Myxococcaceae--2||f__Oscillospiraceae--1||f__Polyangiaceae--1||f__Pseudomonadaceae--1||f__RBG-13-55-18--1||f__Rhizobiaceae--2||f__Thiobacillaceae--3||f__UBA1924--2||f__Xanthobacteraceae--5:capture_genus_counter=g__Actinoplanes--1||g__Azospirillum--2||g__Bradyrhizobium--3||g__Corallococcus--2||g__Dongia--5||g__Halapricum--2||g__Halorussus--1||g__JABWBB01--2||g__JAFLCR01--1||g__Neorhizobium--2||g__PFJX01--3||g__PUKE01--3||g__Phaeospirillum--6||g__Pseudolabrys--2||g__Pseudomonas_E--1||g__Rhodospirillum_A--1||g__SURF-21--1||g__SYFR01--1||g__UBA2658--1||g__UBA2767--1||g__Velthaea--1||g__WHTV01--1:capture_order_counter=o__Azospirillales--3||o__Baltobacterales--1||o__Burkholderiales--3||o__Dongiales--5||o__Euzebyales--3||o__Geothermincolales--1||o__Halobacteriales--3||o__Kiloniellales--1||o__Mycobacteriales--1||o__Myxococcales--2||o__Oscillospirales--1||o__Phycisphaerales--2||o__Polyangiales--1||o__Pseudomonadales--1||o__Rhizobiales--8||o__Rhodospirillales--6||o__Rickettsiales--1:capture_phylum_counter=p__Actinobacteriota--5||p__Eremiobacterota--1||p__Firmicutes_A--1||p__Halobacteriota--3||p__Myxococcota--3||p__Planctomycetota--2||p__Proteobacteria--28:capture_species_counter=s__Actinoplanes siamensis--1||s__Azospirillum agricola--1||s__Azospirillum sp003116015--1||s__Bradyrhizobium niftali--1||s__Bradyrhizobium sp000239795--1||s__Bradyrhizobium sp004799445--1||s__Corallococcus sp016458225--1||s__Corallococcus terminator--1||s__Dongia mobilis--5||s__Halapricum sp009741825--2||s__Halorussus sp010747475--1||s__JABWBB01 sp013360675--2||s__JAFLCR01 sp017302755--1||s__Neorhizobium sp900471605--2||s__PFJX01 sp903883985--3||s__PUKE01 sp003550425--3||s__Phaeospirillum sp903853455--6||s__Pseudolabrys sp001426945--1||s__Pseudolabrys sp018240595--1||s__Pseudomonas_E composti--1||s__Rhodospirillum_A centenum--1||s__SURF-21 sp016931915--1||s__SYFR01 sp005800325--1||s__UBA2658 sp018053145--1||s__UBA2767 sp003228955--1||s__Velthaea versatilis--1||s__WHTV01 sp009377535--1:evalue_avg=5.287500010662782e-40:evalue_max=4.23e-39:evalue_min=1.89e-58:evalue_std=1.4955308417787066e-39:evalue_sum=4.230000008530226e-39:gapopen_avg=0.125:gapopen_max=1.0:gapopen_min=0.0:gapopen_std=0.3535533905932738:gapopen_sum=1.0:gtdb_class_counter=c__Actinomycetia--3:gtdb_domain_counter=d__Bacteria--3:gtdb_family_counter=f__Geodermatophilaceae--2||f__Kineococcaceae--1:gtdb_genus_counter=g__Kineococcus--1||g__Modestobacter--2:gtdb_order_counter=o__Actinomycetales--1||o__Mycobacteriales--2:gtdb_phylum_counter=p__Actinobacteriota--3:gtdb_species_counter=s__Kineococcus xinjiangensis--1||s__Modestobacter caceresii--1||s__Modestobacter marinus--1:heptad_counter=MCP-38H--29||MCP-44H--17:lbd_counter=:lca_tree=c__Actinomycetia:length_avg=129.25:length_max=157.0:length_min=120.0:length_std=12.256193769449213:length_sum=1034.0:mismatch_avg=28.625:mismatch_max=49.0:mismatch_min=17.0:mismatch_std=10.756227432117107:mismatch_sum=229.0:name=N868154:qcovhsp_avg=99.9:qcovhsp_max=100.0:qcovhsp_min=99.2:qcovhsp_std=0.282842712474618:qcovhsp_sum=799.2:qend_avg=129.125:qend_max=156.0:qend_min=120.0:qend_std=11.933596033288302:qend_sum=1033.0:qstart_avg=1.0:qstart_max=1.0:qstart_min=1.0:qstart_std=0.0:qstart_sum=8.0:ref_name_counter=RS_GCF_000761485.1_protein.faa_NZ_JPMX01000013.1_51@PF00015_full_PFAM.188.427--1||RS_GCF_008124835.1_protein.faa_NZ_VNHW01000022.1_15@PF00015_full_PFAM.157.394--7:scovhsp_avg=54.4875:scovhsp_max=66.2:scovhsp_min=50.6:scovhsp_std=5.188293829106334:scovhsp_sum=435.9:send_avg=216.5:send_max=236.0:send_min=199.0:send_std=16.23048278482718:send_sum=1732.0:sstart_avg=88.25:sstart_max=107.0:sstart_min=78.0:sstart_std=10.793516572461451:sstart_sum=706.0])0.797:5e-09[&&NHX:Sample_counter=rhizpot1--28||rhizpot2--3||rhizpot3--17||rhiztom1--3||rhiztom2--1:Type_counter=GTDB--4||capture--52:besthit_avg=79.22222222222223:besthit_max=89.1:besthit_min=62.3:besthit_std=7.91229703969994:besthit_sum=713.0:bitscore_avg=166.44444444444446:bitscore_max=183.0:bitscore_min=132.0:bitscore_std=15.075734734260143:bitscore_sum=1498.0:capture_class_counter=c__Actinomycetia--8||c__Alphaproteobacteria--24||c__Clostridia--1||c__Desulfovibrionia--1||c__Eremiobacteria--1||c__Gammaproteobacteria--8||c__Geothermincolia--1||c__Halobacteria--3||c__Myxococcia--2||c__Phycisphaerae--2||c__Polyangia--1:capture_domain_counter=d__Archaea--3||d__Bacteria--49:capture_family_counter=f__Azospirillaceae--3||f__Baltobacteraceae--1||f__Desulfovibrionaceae--1||f__Dongiaceae--5||f__Egibacteraceae--3||f__Haladaptataceae--1||f__Haloarculaceae--2||f__JAFLCR01--1||f__Kiloniellaceae--1||f__Magnetospirillaceae--6||f__Methyloligellaceae--1||f__Micromonosporaceae--4||f__Myxococcaceae--2||f__Nocardioidaceae--1||f__Oscillospiraceae--1||f__Polyangiaceae--1||f__Pseudomonadaceae--5||f__RBG-13-55-18--1||f__Rhizobiaceae--2||f__Thiobacillaceae--3||f__UBA1924--2||f__Xanthobacteraceae--5:capture_genus_counter=g__Actinoplanes--4||g__Azospirillum--2||g__Bradyrhizobium--3||g__Corallococcus--2||g__Dongia--5||g__Halapricum--2||g__Halorussus--1||g__JABWBB01--2||g__JAFLCR01--1||g__Neorhizobium--2||g__Nocardioides--1||g__PFJX01--3||g__PUKE01--3||g__Phaeospirillum--6||g__Pseudolabrys--2||g__Pseudomonas_E--5||g__Rhodospirillum_A--1||g__SURF-21--1||g__SYFR01--1||g__Solidesulfovibrio--1||g__UBA2658--1||g__UBA2767--1||g__Velthaea--1||g__WHTV01--1:capture_order_counter=o__Azospirillales--3||o__Baltobacterales--1||o__Burkholderiales--3||o__Desulfovibrionales--1||o__Dongiales--5||o__Euzebyales--3||o__Geothermincolales--1||o__Halobacteriales--3||o__Kiloniellales--1||o__Mycobacteriales--4||o__Myxococcales--2||o__Oscillospirales--1||o__Phycisphaerales--2||o__Polyangiales--1||o__Propionibacteriales--1||o__Pseudomonadales--5||o__Rhizobiales--8||o__Rhodospirillales--6||o__Rickettsiales--1:capture_phylum_counter=p__Actinobacteriota--9||p__Desulfobacterota_I--1||p__Eremiobacterota--1||p__Firmicutes_A--1||p__Halobacteriota--3||p__Myxococcota--3||p__Planctomycetota--2||p__Proteobacteria--32:capture_species_counter=s__Actinoplanes digitatis--3||s__Actinoplanes siamensis--1||s__Azospirillum agricola--1||s__Azospirillum sp003116015--1||s__Bradyrhizobium niftali--1||s__Bradyrhizobium sp000239795--1||s__Bradyrhizobium sp004799445--1||s__Corallococcus sp016458225--1||s__Corallococcus terminator--1||s__Dongia mobilis--5||s__Halapricum sp009741825--2||s__Halorussus sp010747475--1||s__JABWBB01 sp013360675--2||s__JAFLCR01 sp017302755--1||s__Neorhizobium sp900471605--2||s__Nocardioides daphniae--1||s__PFJX01 sp903883985--3||s__PUKE01 sp003550425--3||s__Phaeospirillum sp903853455--6||s__Pseudolabrys sp001426945--1||s__Pseudolabrys sp018240595--1||s__Pseudomonas_E brassicae--1||s__Pseudomonas_E composti--1||s__Pseudomonas_E glycinae--1||s__Pseudomonas_E koreensis_C--2||s__Rhodospirillum_A centenum--1||s__SURF-21 sp016931915--1||s__SYFR01 sp005800325--1||s__Solidesulfovibrio magneticus_A--1||s__UBA2658 sp018053145--1||s__UBA2767 sp003228955--1||s__Velthaea versatilis--1||s__WHTV01 sp009377535--1:evalue_avg=4.700000009478029e-40:evalue_max=4.23e-39:evalue_min=1.89e-58:evalue_std=1.4099999996445738e-39:evalue_sum=4.2300000085302265e-39:gapopen_avg=0.3333333333333333:gapopen_max=2.0:gapopen_min=0.0:gapopen_std=0.7071067811865476:gapopen_sum=3.0:gtdb_class_counter=c__Actinomycetia--4:gtdb_domain_counter=d__Bacteria--4:gtdb_family_counter=f__Geodermatophilaceae--3||f__Kineococcaceae--1:gtdb_genus_counter=g__Blastococcus--1||g__Kineococcus--1||g__Modestobacter--2:gtdb_order_counter=o__Actinomycetales--1||o__Mycobacteriales--3:gtdb_phylum_counter=p__Actinobacteriota--4:gtdb_species_counter=s__Blastococcus xanthinilyticus--1||s__Kineococcus xinjiangensis--1||s__Modestobacter caceresii--1||s__Modestobacter marinus--1:heptad_counter=MCP-38H--34||MCP-44H--22:lbd_counter=:lca_tree=c__Actinomycetia:length_avg=128.11111111111111:length_max=157.0:length_min=119.0:length_std=11.962905629950907:length_sum=1153.0:mismatch_avg=26.666666666666668:mismatch_max=49.0:mismatch_min=11.0:mismatch_std=11.651180197731044:mismatch_sum=240.0:name=N868155:qcovhsp_avg=99.91111111111111:qcovhsp_max=100.0:qcovhsp_min=99.2:qcovhsp_std=0.2666666666666657:qcovhsp_sum=899.2:qend_avg=127.77777777777777:qend_max=156.0:qend_min=117.0:qend_std=11.872002545672085:qend_sum=1150.0:qstart_avg=1.0:qstart_max=1.0:qstart_min=1.0:qstart_std=0.0:qstart_sum=9.0:ref_name_counter=RS_GCF_000761485.1_protein.faa_NZ_JPMX01000013.1_51@PF00015_full_PFAM.188.427--1||RS_GCF_008124835.1_protein.faa_NZ_VNHW01000022.1_15@PF00015_full_PFAM.157.394--8:scovhsp_avg=54.01111111111111:scovhsp_max=66.2:scovhsp_min=50.2:scovhsp_std=5.059259937096642:scovhsp_sum=486.1:send_avg=214.55555555555554:send_max=236.0:send_min=199.0:send_std=16.264309938567262:send_sum=1931.0:sstart_avg=87.44444444444444:sstart_max=107.0:sstart_min=78.0:sstart_std=10.381607668264957:sstart_sum=787.0],d9e6178d-d359-42a7-bca4-472d4496ba63_1@MCPsignal.62.197:0.00561929[&&NHX:Sample=rhizpot3:Type=capture:besthit=75.6:bitscore=166.0:capture_class=c__Alphaproteobacteria:capture_domain=d__Bacteria:capture_family=f__Beijerinckiaceae:capture_genus=g__Methylobacterium:capture_order=o__Rhizobiales:capture_phylum=p__Proteobacteria:capture_species=s__Methylobacterium platani:evalue=3.82e-52:gapopen=0.0:heptad=MCP-38H:length=135.0:mismatch=33.0:qcovhsp=100.0:qend=135.0:qstart=1.0:ref_name=RS_GCF_008124835.1_protein.faa_NZ_VNHW01000022.1_15@PF00015_full_PFAM.157.394:scovhsp=57.0:send=213.0:sstart=79.0])0:5e-09[&&NHX:Sample_counter=rhizpot1--28||rhizpot2--3||rhizpot3--18||rhiztom1--3||rhiztom2--1:Type_counter=GTDB--4||capture--53:besthit_avg=78.86:besthit_max=89.1:besthit_min=62.3:besthit_std=7.547214349973403:besthit_sum=788.6:bitscore_avg=166.4:bitscore_max=183.0:bitscore_min=132.0:bitscore_std=14.214233867656901:bitscore_sum=1664.0:capture_class_counter=c__Actinomycetia--8||c__Alphaproteobacteria--25||c__Clostridia--1||c__Desulfovibrionia--1||c__Eremiobacteria--1||c__Gammaproteobacteria--8||c__Geothermincolia--1||c__Halobacteria--3||c__Myxococcia--2||c__Phycisphaerae--2||c__Polyangia--1:capture_domain_counter=d__Archaea--3||d__Bacteria--50:capture_family_counter=f__Azospirillaceae--3||f__Baltobacteraceae--1||f__Beijerinckiaceae--1||f__Desulfovibrionaceae--1||f__Dongiaceae--5||f__Egibacteraceae--3||f__Haladaptataceae--1||f__Haloarculaceae--2||f__JAFLCR01--1||f__Kiloniellaceae--1||f__Magnetospirillaceae--6||f__Methyloligellaceae--1||f__Micromonosporaceae--4||f__Myxococcaceae--2||f__Nocardioidaceae--1||f__Oscillospiraceae--1||f__Polyangiaceae--1||f__Pseudomonadaceae--5||f__RBG-13-55-18--1||f__Rhizobiaceae--2||f__Thiobacillaceae--3||f__UBA1924--2||f__Xanthobacteraceae--5:capture_genus_counter=g__Actinoplanes--4||g__Azospirillum--2||g__Bradyrhizobium--3||g__Corallococcus--2||g__Dongia--5||g__Halapricum--2||g__Halorussus--1||g__JABWBB01--2||g__JAFLCR01--1||g__Methylobacterium--1||g__Neorhizobium--2||g__Nocardioides--1||g__PFJX01--3||g__PUKE01--3||g__Phaeospirillum--6||g__Pseudolabrys--2||g__Pseudomonas_E--5||g__Rhodospirillum_A--1||g__SURF-21--1||g__SYFR01--1||g__Solidesulfovibrio--1||g__UBA2658--1||g__UBA2767--1||g__Velthaea--1||g__WHTV01--1:capture_order_counter=o__Azospirillales--3||o__Baltobacterales--1||o__Burkholderiales--3||o__Desulfovibrionales--1||o__Dongiales--5||o__Euzebyales--3||o__Geothermincolales--1||o__Halobacteriales--3||o__Kiloniellales--1||o__Mycobacteriales--4||o__Myxococcales--2||o__Oscillospirales--1||o__Phycisphaerales--2||o__Polyangiales--1||o__Propionibacteriales--1||o__Pseudomonadales--5||o__Rhizobiales--9||o__Rhodospirillales--6||o__Rickettsiales--1:capture_phylum_counter=p__Actinobacteriota--9||p__Desulfobacterota_I--1||p__Eremiobacterota--1||p__Firmicutes_A--1||p__Halobacteriota--3||p__Myxococcota--3||p__Planctomycetota--2||p__Proteobacteria--33:capture_species_counter=s__Actinoplanes digitatis--3||s__Actinoplanes siamensis--1||s__Azospirillum agricola--1||s__Azospirillum sp003116015--1||s__Bradyrhizobium niftali--1||s__Bradyrhizobium sp000239795--1||s__Bradyrhizobium sp004799445--1||s__Corallococcus sp016458225--1||s__Corallococcus terminator--1||s__Dongia mobilis--5||s__Halapricum sp009741825--2||s__Halorussus sp010747475--1||s__JABWBB01 sp013360675--2||s__JAFLCR01 sp017302755--1||s__Methylobacterium platani--1||s__Neorhizobium sp900471605--2||s__Nocardioides daphniae--1||s__PFJX01 sp903883985--3||s__PUKE01 sp003550425--3||s__Phaeospirillum sp903853455--6||s__Pseudolabrys sp001426945--1||s__Pseudolabrys sp018240595--1||s__Pseudomonas_E brassicae--1||s__Pseudomonas_E composti--1||s__Pseudomonas_E glycinae--1||s__Pseudomonas_E koreensis_C--2||s__Rhodospirillum_A centenum--1||s__SURF-21 sp016931915--1||s__SYFR01 sp005800325--1||s__Solidesulfovibrio magneticus_A--1||s__UBA2658 sp018053145--1||s__UBA2767 sp003228955--1||s__Velthaea versatilis--1||s__WHTV01 sp009377535--1:evalue_avg=4.230000008530608e-40:evalue_max=4.23e-39:evalue_min=1.89e-58:evalue_std=1.3376434499514894e-39:evalue_sum=4.230000008530608e-39:gapopen_avg=0.3:gapopen_max=2.0:gapopen_min=0.0:gapopen_std=0.6749485577105528:gapopen_sum=3.0:gtdb_class_counter=c__Actinomycetia--4:gtdb_domain_counter=d__Bacteria--4:gtdb_family_counter=f__Geodermatophilaceae--3||f__Kineococcaceae--1:gtdb_genus_counter=g__Blastococcus--1||g__Kineococcus--1||g__Modestobacter--2:gtdb_order_counter=o__Actinomycetales--1||o__Mycobacteriales--3:gtdb_phylum_counter=p__Actinobacteriota--4:gtdb_species_counter=s__Blastococcus xanthinilyticus--1||s__Kineococcus xinjiangensis--1||s__Modestobacter caceresii--1||s__Modestobacter marinus--1:heptad_counter=MCP-38H--35||MCP-44H--22:lbd_counter=:lca_tree=c__Actinomycetia:length_avg=128.8:length_max=157.0:length_min=119.0:length_std=11.48719093406023:length_sum=1288.0:mismatch_avg=27.3:mismatch_max=49.0:mismatch_min=11.0:mismatch_std=11.165920373071707:mismatch_sum=273.0:name=N868157:qcovhsp_avg=99.92:qcovhsp_max=100.0:qcovhsp_min=99.2:qcovhsp_std=0.2529822128134695:qcovhsp_sum=999.2:qend_avg=128.5:qend_max=156.0:qend_min=117.0:qend_std=11.423659658795863:qend_sum=1285.0:qstart_avg=1.0:qstart_max=1.0:qstart_min=1.0:qstart_std=0.0:qstart_sum=10.0:ref_name_counter=RS_GCF_000761485.1_protein.faa_NZ_JPMX01000013.1_51@PF00015_full_PFAM.188.427--1||RS_GCF_008124835.1_protein.faa_NZ_VNHW01000022.1_15@PF00015_full_PFAM.157.394--9:scovhsp_avg=54.31:scovhsp_max=66.2:scovhsp_min=50.2:scovhsp_std=4.862658166522139:scovhsp_sum=543.1:send_avg=214.4:send_max=236.0:send_min=199.0:send_std=15.342026521218694:send_sum=2144.0:sstart_avg=86.6:sstart_max=107.0:sstart_min=78.0:sstart_std=10.145606602531627:sstart_sum=866.0],(958be83f-8501-42d0-9034-5cfbf80b5c2e_5@MCPsignal.33.191:0.00963519[&&NHX:Sample=rhizpot1:Type=capture:capture_class=c__Alphaproteobacteria:capture_domain=d__Bacteria:capture_family=f__Beijerinckiaceae:capture_genus=g__Methylobacterium:capture_order=o__Rhizobiales:capture_phylum=p__Proteobacteria:capture_species=s__Methylobacterium platani:heptad=MCP-38H],dd579c2d-1797-4c95-a357-a0431b1d6f5b_3@MCPsignal.138.268:0.00949926[&&NHX:Sample=rhizpot1:Type=capture:capture_class=c__Alphaproteobacteria:capture_domain=d__Bacteria:capture_family=f__Beijerinckiaceae:capture_genus=g__Methylobacterium:capture_order=o__Rhizobiales:capture_phylum=p__Proteobacteria:capture_species=s__Methylobacterium platani:heptad=MCP-38H])0.621:0.00252153[&&NHX:Sample_counter=rhizpot1--2:Type_counter=capture--2:capture_class_counter=c__Alphaproteobacteria--2:capture_domain_counter=d__Bacteria--2:capture_family_counter=f__Beijerinckiaceae--2:capture_genus_counter=g__Methylobacterium--2:capture_order_counter=o__Rhizobiales--2:capture_phylum_counter=p__Proteobacteria--2:capture_species_counter=s__Methylobacterium platani--2:gtdb_class_counter=:gtdb_domain_counter=:gtdb_family_counter=:gtdb_genus_counter=:gtdb_order_counter=:gtdb_phylum_counter=:gtdb_species_counter=:heptad_counter=MCP-38H--2:lbd_counter=:name=N868160:ref_name_counter=])0:5e-09[&&NHX:Sample_counter=rhizpot1--30||rhizpot2--3||rhizpot3--18||rhiztom1--3||rhiztom2--1:Type_counter=GTDB--4||capture--55:besthit_avg=78.86:besthit_max=89.1:besthit_min=62.3:besthit_std=7.547214349973403:besthit_sum=788.6:bitscore_avg=166.4:bitscore_max=183.0:bitscore_min=132.0:bitscore_std=14.214233867656901:bitscore_sum=1664.0:capture_class_counter=c__Actinomycetia--8||c__Alphaproteobacteria--27||c__Clostridia--1||c__Desulfovibrionia--1||c__Eremiobacteria--1||c__Gammaproteobacteria--8||c__Geothermincolia--1||c__Halobacteria--3||c__Myxococcia--2||c__Phycisphaerae--2||c__Polyangia--1:capture_domain_counter=d__Archaea--3||d__Bacteria--52:capture_family_counter=f__Azospirillaceae--3||f__Baltobacteraceae--1||f__Beijerinckiaceae--3||f__Desulfovibrionaceae--1||f__Dongiaceae--5||f__Egibacteraceae--3||f__Haladaptataceae--1||f__Haloarculaceae--2||f__JAFLCR01--1||f__Kiloniellaceae--1||f__Magnetospirillaceae--6||f__Methyloligellaceae--1||f__Micromonosporaceae--4||f__Myxococcaceae--2||f__Nocardioidaceae--1||f__Oscillospiraceae--1||f__Polyangiaceae--1||f__Pseudomonadaceae--5||f__RBG-13-55-18--1||f__Rhizobiaceae--2||f__Thiobacillaceae--3||f__UBA1924--2||f__Xanthobacteraceae--5:capture_genus_counter=g__Actinoplanes--4||g__Azospirillum--2||g__Bradyrhizobium--3||g__Corallococcus--2||g__Dongia--5||g__Halapricum--2||g__Halorussus--1||g__JABWBB01--2||g__JAFLCR01--1||g__Methylobacterium--3||g__Neorhizobium--2||g__Nocardioides--1||g__PFJX01--3||g__PUKE01--3||g__Phaeospirillum--6||g__Pseudolabrys--2||g__Pseudomonas_E--5||g__Rhodospirillum_A--1||g__SURF-21--1||g__SYFR01--1||g__Solidesulfovibrio--1||g__UBA2658--1||g__UBA2767--1||g__Velthaea--1||g__WHTV01--1:capture_order_counter=o__Azospirillales--3||o__Baltobacterales--1||o__Burkholderiales--3||o__Desulfovibrionales--1||o__Dongiales--5||o__Euzebyales--3||o__Geothermincolales--1||o__Halobacteriales--3||o__Kiloniellales--1||o__Mycobacteriales--4||o__Myxococcales--2||o__Oscillospirales--1||o__Phycisphaerales--2||o__Polyangiales--1||o__Propionibacteriales--1||o__Pseudomonadales--5||o__Rhizobiales--11||o__Rhodospirillales--6||o__Rickettsiales--1:capture_phylum_counter=p__Actinobacteriota--9||p__Desulfobacterota_I--1||p__Eremiobacterota--1||p__Firmicutes_A--1||p__Halobacteriota--3||p__Myxococcota--3||p__Planctomycetota--2||p__Proteobacteria--35:capture_species_counter=s__Actinoplanes digitatis--3||s__Actinoplanes siamensis--1||s__Azospirillum agricola--1||s__Azospirillum sp003116015--1||s__Bradyrhizobium niftali--1||s__Bradyrhizobium sp000239795--1||s__Bradyrhizobium sp004799445--1||s__Corallococcus sp016458225--1||s__Corallococcus terminator--1||s__Dongia mobilis--5||s__Halapricum sp009741825--2||s__Halorussus sp010747475--1||s__JABWBB01 sp013360675--2||s__JAFLCR01 sp017302755--1||s__Methylobacterium platani--3||s__Neorhizobium sp900471605--2||s__Nocardioides daphniae--1||s__PFJX01 sp903883985--3||s__PUKE01 sp003550425--3||s__Phaeospirillum sp903853455--6||s__Pseudolabrys sp001426945--1||s__Pseudolabrys sp018240595--1||s__Pseudomonas_E brassicae--1||s__Pseudomonas_E composti--1||s__Pseudomonas_E glycinae--1||s__Pseudomonas_E koreensis_C--2||s__Rhodospirillum_A centenum--1||s__SURF-21 sp016931915--1||s__SYFR01 sp005800325--1||s__Solidesulfovibrio magneticus_A--1||s__UBA2658 sp018053145--1||s__UBA2767 sp003228955--1||s__Velthaea versatilis--1||s__WHTV01 sp009377535--1:evalue_avg=4.230000008530608e-40:evalue_max=4.23e-39:evalue_min=1.89e-58:evalue_std=1.3376434499514894e-39:evalue_sum=4.230000008530608e-39:gapopen_avg=0.3:gapopen_max=2.0:gapopen_min=0.0:gapopen_std=0.6749485577105528:gapopen_sum=3.0:gtdb_class_counter=c__Actinomycetia--4:gtdb_domain_counter=d__Bacteria--4:gtdb_family_counter=f__Geodermatophilaceae--3||f__Kineococcaceae--1:gtdb_genus_counter=g__Blastococcus--1||g__Kineococcus--1||g__Modestobacter--2:gtdb_order_counter=o__Actinomycetales--1||o__Mycobacteriales--3:gtdb_phylum_counter=p__Actinobacteriota--4:gtdb_species_counter=s__Blastococcus xanthinilyticus--1||s__Kineococcus xinjiangensis--1||s__Modestobacter caceresii--1||s__Modestobacter marinus--1:heptad_counter=MCP-38H--37||MCP-44H--22:lbd_counter=:lca_tree=c__Actinomycetia:length_avg=128.8:length_max=157.0:length_min=119.0:length_std=11.48719093406023:length_sum=1288.0:mismatch_avg=27.3:mismatch_max=49.0:mismatch_min=11.0:mismatch_std=11.165920373071707:mismatch_sum=273.0:name=N868161:qcovhsp_avg=99.92:qcovhsp_max=100.0:qcovhsp_min=99.2:qcovhsp_std=0.2529822128134695:qcovhsp_sum=999.2:qend_avg=128.5:qend_max=156.0:qend_min=117.0:qend_std=11.423659658795863:qend_sum=1285.0:qstart_avg=1.0:qstart_max=1.0:qstart_min=1.0:qstart_std=0.0:qstart_sum=10.0:ref_name_counter=RS_GCF_000761485.1_protein.faa_NZ_JPMX01000013.1_51@PF00015_full_PFAM.188.427--1||RS_GCF_008124835.1_protein.faa_NZ_VNHW01000022.1_15@PF00015_full_PFAM.157.394--9:scovhsp_avg=54.31:scovhsp_max=66.2:scovhsp_min=50.2:scovhsp_std=4.862658166522139:scovhsp_sum=543.1:send_avg=214.4:send_max=236.0:send_min=199.0:send_std=15.342026521218694:send_sum=2144.0:sstart_avg=86.6:sstart_max=107.0:sstart_min=78.0:sstart_std=10.145606602531627:sstart_sum=866.0],(((((e7ce0a3e-436c-4b16-9a85-c7e61a2a23c3_3@MCPsignal.250.312:5e-09[&&NHX:Sample=rhizpot2:Type=capture:capture_class=c__Myxococcia:capture_domain=d__Bacteria:capture_family=f__Myxococcaceae:capture_genus=g__Corallococcus:capture_order=o__Myxococcales:capture_phylum=p__Myxococcota:capture_species=s__Corallococcus sp016458225:heptad=MCP-44H],(825f92b1-b14d-4e74-921c-46cf29a6da81_6@MCPsignal.254.354:5e-09[&&NHX:Sample=rhizpot1:Type=capture:capture_class=c__Gammaproteobacteria:capture_domain=d__Bacteria:capture_family=f__Enterobacteriaceae:capture_genus=g__Enterobacter:capture_order=o__Enterobacterales:capture_phylum=p__Proteobacteria:capture_species=s__Enterobacter cancerogenus:heptad=MCP-38H],d1dd7884-8a53-59bf-a1bf-3b610c67e10f_5@MCPsignal.2.158:0.00483211[&&NHX:Sample=rhizpot3:Type=capture:capture_class=c__Desulfovibrionia:capture_domain=d__Bacteria:capture_family=f__Desulfomicrobiaceae:capture_genus=g__Desulfomicrobium:capture_order=o__Desulfovibrionales:capture_phylum=p__Desulfobacterota_I:capture_species=s__Desulfomicrobium macestii:heptad=MCP-38H])0:1.3e-08[&&NHX:Sample_counter=rhizpot1--1||rhizpot3--1:Type_counter=capture--2:capture_class_counter=c__Desulfovibrionia--1||c__Gammaproteobacteria--1:capture_domain_counter=d__Bacteria--2:capture_family_counter=f__Desulfomicrobiaceae--1||f__Enterobacteriaceae--1:capture_genus_counter=g__Desulfomicrobium--1||g__Enterobacter--1:capture_order_counter=o__Desulfovibrionales--1||o__Enterobacterales--1:capture_phylum_counter=p__Desulfobacterota_I--1||p__Proteobacteria--1:capture_species_counter=s__Desulfomicrobium macestii--1||s__Enterobacter cancerogenus--1:gtdb_class_counter=:gtdb_domain_counter=:gtdb_family_counter=:gtdb_genus_counter=:gtdb_order_counter=:gtdb_phylum_counter=:gtdb_species_counter=:heptad_counter=MCP-38H--2:lbd_counter=:name=N868165:ref_name_counter=])0.239:1.3e-08[&&NHX:Sample_counter=rhizpot1--1||rhizpot2--1||rhizpot3--1:Type_counter=capture--3:capture_class_counter=c__Desulfovibrionia--1||c__Gammaproteobacteria--1||c__Myxococcia--1:capture_domain_counter=d__Bacteria--3:capture_family_counter=f__Desulfomicrobiaceae--1||f__Enterobacteriaceae--1||f__Myxococcaceae--1:capture_genus_counter=g__Corallococcus--1||g__Desulfomicrobium--1||g__Enterobacter--1:capture_order_counter=o__Desulfovibrionales--1||o__Enterobacterales--1||o__Myxococcales--1:capture_phylum_counter=p__Desulfobacterota_I--1||p__Myxococcota--1||p__Proteobacteria--1:capture_species_counter=s__Corallococcus sp016458225--1||s__Desulfomicrobium macestii--1||s__Enterobacter cancerogenus--1:gtdb_class_counter=:gtdb_domain_counter=:gtdb_family_counter=:gtdb_genus_counter=:gtdb_order_counter=:gtdb_phylum_counter=:gtdb_species_counter=:heptad_counter=MCP-38H--2||MCP-44H--1:lbd_counter=:name=N868166:ref_name_counter=],(6a8d58bb-0bac-4e5e-980e-f47dcc42b835_2@MCPsignal.133.251:0.0939054[&&NHX:Sample=rhizpot2:Type=capture:capture_class=c__Myxococcia:capture_domain=d__Bacteria:capture_family=f__Myxococcaceae:capture_genus=g__Corallococcus:capture_order=o__Myxococcales:capture_phylum=p__Myxococcota:capture_species=s__Corallococcus sp016458225:heptad=MCP-38H],0a768f32-8697-4e46-8b0a-81c96fe9bd1b_3@MCPsignal.30.134:5e-09[&&NHX:Sample=rhizpot2:Type=capture:capture_class=c__Alphaproteobacteria:capture_domain=d__Bacteria:capture_family=f__Rhizobiaceae:capture_genus=g__Agrobacterium:capture_order=o__Rhizobiales:capture_phylum=p__Proteobacteria:capture_species=s__Agrobacterium tumefaciens:heptad=MCP-38H])0:5e-09[&&NHX:Sample_counter=rhizpot2--2:Type_counter=capture--2:capture_class_counter=c__Alphaproteobacteria--1||c__Myxococcia--1:capture_domain_counter=d__Bacteria--2:capture_family_counter=f__Myxococcaceae--1||f__Rhizobiaceae--1:capture_genus_counter=g__Agrobacterium--1||g__Corallococcus--1:capture_order_counter=o__Myxococcales--1||o__Rhizobiales--1:capture_phylum_counter=p__Myxococcota--1||p__Proteobacteria--1:capture_species_counter=s__Agrobacterium tumefaciens--1||s__Corallococcus sp016458225--1:gtdb_class_counter=:gtdb_domain_counter=:gtdb_family_counter=:gtdb_genus_counter=:gtdb_order_counter=:gtdb_phylum_counter=:gtdb_species_counter=:heptad_counter=MCP-38H--2:lbd_counter=:name=N868169:ref_name_counter=])0.494:1.3e-08[&&NHX:Sample_counter=rhizpot1--1||rhizpot2--3||rhizpot3--1:Type_counter=capture--5:capture_class_counter=c__Alphaproteobacteria--1||c__Desulfovibrionia--1||c__Gammaproteobacteria--1||c__Myxococcia--2:capture_domain_counter=d__Bacteria--5:capture_family_counter=f__Desulfomicrobiaceae--1||f__Enterobacteriaceae--1||f__Myxococcaceae--2||f__Rhizobiaceae--1:capture_genus_counter=g__Agrobacterium--1||g__Corallococcus--2||g__Desulfomicrobium--1||g__Enterobacter--1:capture_order_counter=o__Desulfovibrionales--1||o__Enterobacterales--1||o__Myxococcales--2||o__Rhizobiales--1:capture_phylum_counter=p__Desulfobacterota_I--1||p__Myxococcota--2||p__Proteobacteria--2:capture_species_counter=s__Agrobacterium tumefaciens--1||s__Corallococcus sp016458225--2||s__Desulfomicrobium macestii--1||s__Enterobacter cancerogenus--1:gtdb_class_counter=:gtdb_domain_counter=:gtdb_family_counter=:gtdb_genus_counter=:gtdb_order_counter=:gtdb_phylum_counter=:gtdb_species_counter=:heptad_counter=MCP-38H--4||MCP-44H--1:lbd_counter=:name=N868170:ref_name_counter=],8fc230f4-3d31-5e64-b39a-27540af877b3_4@MCPsignal.143.283:5e-09[&&NHX:Sample=rhizpot1:Type=capture:besthit=67.6:bitscore=149.0:capture_class=c__Desulfovibrionia:capture_domain=d__Bacteria:capture_family=f__Desulfomicrobiaceae:capture_genus=g__Desulfomicrobium:capture_order=o__Desulfovibrionales:capture_phylum=p__Desulfobacterota_I:capture_species=s__Desulfomicrobium macestii:evalue=1.45e-45:gapopen=1.0:heptad=MCP-38H:length=139.0:mismatch=44.0:qcovhsp=98.6:qend=139.0:qstart=2.0:ref_name=RS_GCF_008124835.1_protein.faa_NZ_VNHW01000022.1_15@PF00015_full_PFAM.157.394:scovhsp=58.6:send=237.0:sstart=99.0])0.682:1.3e-08[&&NHX:Sample_counter=rhizpot1--2||rhizpot2--3||rhizpot3--1:Type_counter=capture--6:besthit_avg=67.6:besthit_max=67.6:besthit_min=67.6:besthit_std=0:besthit_sum=67.6:bitscore_avg=149.0:bitscore_max=149.0:bitscore_min=149.0:bitscore_std=0:bitscore_sum=149.0:capture_class_counter=c__Alphaproteobacteria--1||c__Desulfovibrionia--2||c__Gammaproteobacteria--1||c__Myxococcia--2:capture_domain_counter=d__Bacteria--6:capture_family_counter=f__Desulfomicrobiaceae--2||f__Enterobacteriaceae--1||f__Myxococcaceae--2||f__Rhizobiaceae--1:capture_genus_counter=g__Agrobacterium--1||g__Corallococcus--2||g__Desulfomicrobium--2||g__Enterobacter--1:capture_order_counter=o__Desulfovibrionales--2||o__Enterobacterales--1||o__Myxococcales--2||o__Rhizobiales--1:capture_phylum_counter=p__Desulfobacterota_I--2||p__Myxococcota--2||p__Proteobacteria--2:capture_species_counter=s__Agrobacterium tumefaciens--1||s__Corallococcus sp016458225--2||s__Desulfomicrobium macestii--2||s__Enterobacter cancerogenus--1:evalue_avg=1.45e-45:evalue_max=1.45e-45:evalue_min=1.45e-45:evalue_std=0:evalue_sum=1.45e-45:gapopen_avg=1.0:gapopen_max=1.0:gapopen_min=1.0:gapopen_std=0:gapopen_sum=1.0:gtdb_class_counter=:gtdb_domain_counter=:gtdb_family_counter=:gtdb_genus_counter=:gtdb_order_counter=:gtdb_phylum_counter=:gtdb_species_counter=:heptad_counter=MCP-38H--5||MCP-44H--1:lbd_counter=:length_avg=139.0:length_max=139.0:length_min=139.0:length_std=0:length_sum=139.0:mismatch_avg=44.0:mismatch_max=44.0:mismatch_min=44.0:mismatch_std=0:mismatch_sum=44.0:name=N868172:qcovhsp_avg=98.6:qcovhsp_max=98.6:qcovhsp_min=98.6:qcovhsp_std=0:qcovhsp_sum=98.6:qend_avg=139.0:qend_max=139.0:qend_min=139.0:qend_std=0:qend_sum=139.0:qstart_avg=2.0:qstart_max=2.0:qstart_min=2.0:qstart_std=0:qstart_sum=2.0:ref_name_counter=RS_GCF_008124835.1_protein.faa_NZ_VNHW01000022.1_15@PF00015_full_PFAM.157.394--1:scovhsp_avg=58.6:scovhsp_max=58.6:scovhsp_min=58.6:scovhsp_std=0:scovhsp_sum=58.6:send_avg=237.0:send_max=237.0:send_min=237.0:send_std=0:send_sum=237.0:sstart_avg=99.0:sstart_max=99.0:sstart_min=99.0:sstart_std=0:sstart_sum=99.0],(bac2fbd1-4b5d-4d3b-a63a-bc9672e5be3d_5@MCPsignal.75.235:5e-09[&&NHX:Sample=rhizpot1:Type=capture:capture_class=c__Desulfovibrionia:capture_domain=d__Bacteria:capture_family=f__Desulfomicrobiaceae:capture_genus=g__Desulfomicrobium:capture_order=o__Desulfovibrionales:capture_phylum=p__Desulfobacterota_I:capture_species=s__Desulfomicrobium macestii:heptad=MCP-38H],79708390-c0fd-4f5e-be37-68277fca6ba1_4@MCPsignal.208.345:0.00561913[&&NHX:Sample=rhizpot1:Type=capture:capture_class=c__Desulfovibrionia:capture_domain=d__Bacteria:capture_family=f__Desulfomicrobiaceae:capture_genus=g__Desulfomicrobium:capture_order=o__Desulfovibrionales:capture_phylum=p__Desulfobacterota_I:capture_species=s__Desulfomicrobium macestii:heptad=MCP-38H])0:5e-09[&&NHX:Sample_counter=rhizpot1--2:Type_counter=capture--2:capture_class_counter=c__Desulfovibrionia--2:capture_domain_counter=d__Bacteria--2:capture_family_counter=f__Desulfomicrobiaceae--2:capture_genus_counter=g__Desulfomicrobium--2:capture_order_counter=o__Desulfovibrionales--2:capture_phylum_counter=p__Desulfobacterota_I--2:capture_species_counter=s__Desulfomicrobium macestii--2:gtdb_class_counter=:gtdb_domain_counter=:gtdb_family_counter=:gtdb_genus_counter=:gtdb_order_counter=:gtdb_phylum_counter=:gtdb_species_counter=:heptad_counter=MCP-38H--2:lbd_counter=:name=N868175:ref_name_counter=])0.989:0.0237856[&&NHX:Sample_counter=rhizpot1--4||rhizpot2--3||rhizpot3--1:Type_counter=capture--8:besthit_avg=67.6:besthit_max=67.6:besthit_min=67.6:besthit_std=0:besthit_sum=67.6:bitscore_avg=149.0:bitscore_max=149.0:bitscore_min=149.0:bitscore_std=0:bitscore_sum=149.0:capture_class_counter=c__Alphaproteobacteria--1||c__Desulfovibrionia--4||c__Gammaproteobacteria--1||c__Myxococcia--2:capture_domain_counter=d__Bacteria--8:capture_family_counter=f__Desulfomicrobiaceae--4||f__Enterobacteriaceae--1||f__Myxococcaceae--2||f__Rhizobiaceae--1:capture_genus_counter=g__Agrobacterium--1||g__Corallococcus--2||g__Desulfomicrobium--4||g__Enterobacter--1:capture_order_counter=o__Desulfovibrionales--4||o__Enterobacterales--1||o__Myxococcales--2||o__Rhizobiales--1:capture_phylum_counter=p__Desulfobacterota_I--4||p__Myxococcota--2||p__Proteobacteria--2:capture_species_counter=s__Agrobacterium tumefaciens--1||s__Corallococcus sp016458225--2||s__Desulfomicrobium macestii--4||s__Enterobacter cancerogenus--1:evalue_avg=1.45e-45:evalue_max=1.45e-45:evalue_min=1.45e-45:evalue_std=0:evalue_sum=1.45e-45:gapopen_avg=1.0:gapopen_max=1.0:gapopen_min=1.0:gapopen_std=0:gapopen_sum=1.0:gtdb_class_counter=:gtdb_domain_counter=:gtdb_family_counter=:gtdb_genus_counter=:gtdb_order_counter=:gtdb_phylum_counter=:gtdb_species_counter=:heptad_counter=MCP-38H--7||MCP-44H--1:lbd_counter=:length_avg=139.0:length_max=139.0:length_min=139.0:length_std=0:length_sum=139.0:mismatch_avg=44.0:mismatch_max=44.0:mismatch_min=44.0:mismatch_std=0:mismatch_sum=44.0:name=N868176:qcovhsp_avg=98.6:qcovhsp_max=98.6:qcovhsp_min=98.6:qcovhsp_std=0:qcovhsp_sum=98.6:qend_avg=139.0:qend_max=139.0:qend_min=139.0:qend_std=0:qend_sum=139.0:qstart_avg=2.0:qstart_max=2.0:qstart_min=2.0:qstart_std=0:qstart_sum=2.0:ref_name_counter=RS_GCF_008124835.1_protein.faa_NZ_VNHW01000022.1_15@PF00015_full_PFAM.157.394--1:scovhsp_avg=58.6:scovhsp_max=58.6:scovhsp_min=58.6:scovhsp_std=0:scovhsp_sum=58.6:send_avg=237.0:send_max=237.0:send_min=237.0:send_std=0:send_sum=237.0:sstart_avg=99.0:sstart_max=99.0:sstart_min=99.0:sstart_std=0:sstart_sum=99.0],30ba6e25-de0a-4f10-978e-9d0615956c53_3@MCPsignal.121.281:5e-09[&&NHX:Sample=rhizpot1:Type=capture:capture_class=c__Alphaproteobacteria:capture_domain=d__Bacteria:capture_family=f__Xanthobacteraceae:capture_genus=g__Tardiphaga:capture_order=o__Rhizobiales:capture_phylum=p__Proteobacteria:capture_species=s__Tardiphaga sp007018905:heptad=MCP-38H])0:5e-09[&&NHX:Sample_counter=rhizpot1--5||rhizpot2--3||rhizpot3--1:Type_counter=capture--9:besthit_avg=67.6:besthit_max=67.6:besthit_min=67.6:besthit_std=0:besthit_sum=67.6:bitscore_avg=149.0:bitscore_max=149.0:bitscore_min=149.0:bitscore_std=0:bitscore_sum=149.0:capture_class_counter=c__Alphaproteobacteria--2||c__Desulfovibrionia--4||c__Gammaproteobacteria--1||c__Myxococcia--2:capture_domain_counter=d__Bacteria--9:capture_family_counter=f__Desulfomicrobiaceae--4||f__Enterobacteriaceae--1||f__Myxococcaceae--2||f__Rhizobiaceae--1||f__Xanthobacteraceae--1:capture_genus_counter=g__Agrobacterium--1||g__Corallococcus--2||g__Desulfomicrobium--4||g__Enterobacter--1||g__Tardiphaga--1:capture_order_counter=o__Desulfovibrionales--4||o__Enterobacterales--1||o__Myxococcales--2||o__Rhizobiales--2:capture_phylum_counter=p__Desulfobacterota_I--4||p__Myxococcota--2||p__Proteobacteria--3:capture_species_counter=s__Agrobacterium tumefaciens--1||s__Corallococcus sp016458225--2||s__Desulfomicrobium macestii--4||s__Enterobacter cancerogenus--1||s__Tardiphaga sp007018905--1:evalue_avg=1.45e-45:evalue_max=1.45e-45:evalue_min=1.45e-45:evalue_std=0:evalue_sum=1.45e-45:gapopen_avg=1.0:gapopen_max=1.0:gapopen_min=1.0:gapopen_std=0:gapopen_sum=1.0:gtdb_class_counter=:gtdb_domain_counter=:gtdb_family_counter=:gtdb_genus_counter=:gtdb_order_counter=:gtdb_phylum_counter=:gtdb_species_counter=:heptad_counter=MCP-38H--8||MCP-44H--1:lbd_counter=:length_avg=139.0:length_max=139.0:length_min=139.0:length_std=0:length_sum=139.0:mismatch_avg=44.0:mismatch_max=44.0:mismatch_min=44.0:mismatch_std=0:mismatch_sum=44.0:name=N868178:qcovhsp_avg=98.6:qcovhsp_max=98.6:qcovhsp_min=98.6:qcovhsp_std=0:qcovhsp_sum=98.6:qend_avg=139.0:qend_max=139.0:qend_min=139.0:qend_std=0:qend_sum=139.0:qstart_avg=2.0:qstart_max=2.0:qstart_min=2.0:qstart_std=0:qstart_sum=2.0:ref_name_counter=RS_GCF_008124835.1_protein.faa_NZ_VNHW01000022.1_15@PF00015_full_PFAM.157.394--1:scovhsp_avg=58.6:scovhsp_max=58.6:scovhsp_min=58.6:scovhsp_std=0:scovhsp_sum=58.6:send_avg=237.0:send_max=237.0:send_min=237.0:send_std=0:send_sum=237.0:sstart_avg=99.0:sstart_max=99.0:sstart_min=99.0:sstart_std=0:sstart_sum=99.0])0:5e-09[&&NHX:Sample_counter=rhizpot1--35||rhizpot2--6||rhizpot3--19||rhiztom1--3||rhiztom2--1:Type_counter=GTDB--4||capture--64:besthit_avg=77.83636363636364:besthit_max=89.1:besthit_min=62.3:besthit_std=7.924048552005815:besthit_sum=856.2:bitscore_avg=164.8181818181818:bitscore_max=183.0:bitscore_min=132.0:bitscore_std=14.469403455693548:bitscore_sum=1813.0:capture_class_counter=c__Actinomycetia--8||c__Alphaproteobacteria--29||c__Clostridia--1||c__Desulfovibrionia--5||c__Eremiobacteria--1||c__Gammaproteobacteria--9||c__Geothermincolia--1||c__Halobacteria--3||c__Myxococcia--4||c__Phycisphaerae--2||c__Polyangia--1:capture_domain_counter=d__Archaea--3||d__Bacteria--61:capture_family_counter=f__Azospirillaceae--3||f__Baltobacteraceae--1||f__Beijerinckiaceae--3||f__Desulfomicrobiaceae--4||f__Desulfovibrionaceae--1||f__Dongiaceae--5||f__Egibacteraceae--3||f__Enterobacteriaceae--1||f__Haladaptataceae--1||f__Haloarculaceae--2||f__JAFLCR01--1||f__Kiloniellaceae--1||f__Magnetospirillaceae--6||f__Methyloligellaceae--1||f__Micromonosporaceae--4||f__Myxococcaceae--4||f__Nocardioidaceae--1||f__Oscillospiraceae--1||f__Polyangiaceae--1||f__Pseudomonadaceae--5||f__RBG-13-55-18--1||f__Rhizobiaceae--3||f__Thiobacillaceae--3||f__UBA1924--2||f__Xanthobacteraceae--6:capture_genus_counter=g__Actinoplanes--4||g__Agrobacterium--1||g__Azospirillum--2||g__Bradyrhizobium--3||g__Corallococcus--4||g__Desulfomicrobium--4||g__Dongia--5||g__Enterobacter--1||g__Halapricum--2||g__Halorussus--1||g__JABWBB01--2||g__JAFLCR01--1||g__Methylobacterium--3||g__Neorhizobium--2||g__Nocardioides--1||g__PFJX01--3||g__PUKE01--3||g__Phaeospirillum--6||g__Pseudolabrys--2||g__Pseudomonas_E--5||g__Rhodospirillum_A--1||g__SURF-21--1||g__SYFR01--1||g__Solidesulfovibrio--1||g__Tardiphaga--1||g__UBA2658--1||g__UBA2767--1||g__Velthaea--1||g__WHTV01--1:capture_order_counter=o__Azospirillales--3||o__Baltobacterales--1||o__Burkholderiales--3||o__Desulfovibrionales--5||o__Dongiales--5||o__Enterobacterales--1||o__Euzebyales--3||o__Geothermincolales--1||o__Halobacteriales--3||o__Kiloniellales--1||o__Mycobacteriales--4||o__Myxococcales--4||o__Oscillospirales--1||o__Phycisphaerales--2||o__Polyangiales--1||o__Propionibacteriales--1||o__Pseudomonadales--5||o__Rhizobiales--13||o__Rhodospirillales--6||o__Rickettsiales--1:capture_phylum_counter=p__Actinobacteriota--9||p__Desulfobacterota_I--5||p__Eremiobacterota--1||p__Firmicutes_A--1||p__Halobacteriota--3||p__Myxococcota--5||p__Planctomycetota--2||p__Proteobacteria--38:capture_species_counter=s__Actinoplanes digitatis--3||s__Actinoplanes siamensis--1||s__Agrobacterium tumefaciens--1||s__Azospirillum agricola--1||s__Azospirillum sp003116015--1||s__Bradyrhizobium niftali--1||s__Bradyrhizobium sp000239795--1||s__Bradyrhizobium sp004799445--1||s__Corallococcus sp016458225--3||s__Corallococcus terminator--1||s__Desulfomicrobium macestii--4||s__Dongia mobilis--5||s__Enterobacter cancerogenus--1||s__Halapricum sp009741825--2||s__Halorussus sp010747475--1||s__JABWBB01 sp013360675--2||s__JAFLCR01 sp017302755--1||s__Methylobacterium platani--3||s__Neorhizobium sp900471605--2||s__Nocardioides daphniae--1||s__PFJX01 sp903883985--3||s__PUKE01 sp003550425--3||s__Phaeospirillum sp903853455--6||s__Pseudolabrys sp001426945--1||s__Pseudolabrys sp018240595--1||s__Pseudomonas_E brassicae--1||s__Pseudomonas_E composti--1||s__Pseudomonas_E glycinae--1||s__Pseudomonas_E koreensis_C--2||s__Rhodospirillum_A centenum--1||s__SURF-21 sp016931915--1||s__SYFR01 sp005800325--1||s__Solidesulfovibrio magneticus_A--1||s__Tardiphaga sp007018905--1||s__UBA2658 sp018053145--1||s__UBA2767 sp003228955--1||s__Velthaea versatilis--1||s__WHTV01 sp009377535--1:evalue_avg=3.845455871391462e-40:evalue_max=4.23e-39:evalue_min=1.89e-58:evalue_std=1.2753929435876616e-39:evalue_sum=4.230001458530608e-39:gapopen_avg=0.36363636363636365:gapopen_max=2.0:gapopen_min=0.0:gapopen_std=0.674199862463242:gapopen_sum=4.0:gtdb_class_counter=c__Actinomycetia--4:gtdb_domain_counter=d__Bacteria--4:gtdb_family_counter=f__Geodermatophilaceae--3||f__Kineococcaceae--1:gtdb_genus_counter=g__Blastococcus--1||g__Kineococcus--1||g__Modestobacter--2:gtdb_order_counter=o__Actinomycetales--1||o__Mycobacteriales--3:gtdb_phylum_counter=p__Actinobacteriota--4:gtdb_species_counter=s__Blastococcus xanthinilyticus--1||s__Kineococcus xinjiangensis--1||s__Modestobacter caceresii--1||s__Modestobacter marinus--1:heptad_counter=MCP-38H--45||MCP-44H--23:lbd_counter=:lca_tree=c__Actinomycetia:length_avg=129.72727272727272:length_max=157.0:length_min=119.0:length_std=11.323346758718545:length_sum=1427.0:mismatch_avg=28.818181818181817:mismatch_max=49.0:mismatch_min=11.0:mismatch_std=11.728752549339438:mismatch_sum=317.0:name=N868179:qcovhsp_avg=99.8:qcovhsp_max=100.0:qcovhsp_min=98.6:qcovhsp_std=0.46475800154489105:qcovhsp_sum=1097.8:qend_avg=129.45454545454547:qend_max=156.0:qend_min=117.0:qend_std=11.290382069386636:qend_sum=1424.0:qstart_avg=1.0909090909090908:qstart_max=2.0:qstart_min=1.0:qstart_std=0.30151134457776363:qstart_sum=12.0:ref_name_counter=RS_GCF_000761485.1_protein.faa_NZ_JPMX01000013.1_51@PF00015_full_PFAM.188.427--1||RS_GCF_008124835.1_protein.faa_NZ_VNHW01000022.1_15@PF00015_full_PFAM.157.394--10:scovhsp_avg=54.7:scovhsp_max=66.2:scovhsp_min=50.2:scovhsp_std=4.791033291472728:scovhsp_sum=601.7:send_avg=216.45454545454547:send_max=237.0:send_min=199.0:send_std=16.070865791012235:send_sum=2381.0:sstart_avg=87.72727272727273:sstart_max=107.0:sstart_min=78.0:sstart_std=10.32560806045735:sstart_sum=965.0],((cd59f87d-90ec-466d-91cf-f9437e42fe1d_3@MCPsignal.428.570:5e-09[&&NHX:Sample=rhiztom1:Type=capture:capture_class=c__Alphaproteobacteria:capture_domain=d__Bacteria:capture_family=f__Methylopilaceae:capture_genus=g__Ga0077545:capture_order=o__Rhizobiales:capture_phylum=p__Proteobacteria:capture_species=s__Ga0077545 sp003347645:heptad=MCP-38H],47ff164c-7560-46cb-9a6f-ba57fe695fcf_5@MCPsignal.368.529:0.00462371[&&NHX:Sample=rhizpot3:Type=capture:capture_class=c__Alphaproteobacteria:capture_domain=d__Bacteria:capture_family=f__Beijerinckiaceae:capture_genus=g__Methylobacterium:capture_order=o__Rhizobiales:capture_phylum=p__Proteobacteria:capture_species=s__Methylobacterium platani:heptad=MCP-38H])0:1.8e-08[&&NHX:Sample_counter=rhizpot3--1||rhiztom1--1:Type_counter=capture--2:capture_class_counter=c__Alphaproteobacteria--2:capture_domain_counter=d__Bacteria--2:capture_family_counter=f__Beijerinckiaceae--1||f__Methylopilaceae--1:capture_genus_counter=g__Ga0077545--1||g__Methylobacterium--1:capture_order_counter=o__Rhizobiales--2:capture_phylum_counter=p__Proteobacteria--2:capture_species_counter=s__Ga0077545 sp003347645--1||s__Methylobacterium platani--1:gtdb_class_counter=:gtdb_domain_counter=:gtdb_family_counter=:gtdb_genus_counter=:gtdb_order_counter=:gtdb_phylum_counter=:gtdb_species_counter=:heptad_counter=MCP-38H--2:lbd_counter=:name=N868182:ref_name_counter=],(c0db42e6-f8ba-4fa4-9808-58da73fa7aa7_3@MCPsignal.34.141:0[&&NHX:Sample=rhizpot3:Type=capture:capture_class=c__Alphaproteobacteria:capture_domain=d__Bacteria:capture_family=f__Rhizobiaceae:capture_genus=g__Neorhizobium:capture_order=o__Rhizobiales:capture_phylum=p__Proteobacteria:capture_species=s__Neorhizobium alkalisoli:heptad=MCP-38H],5799ef2b-2f9a-41f9-8c07-6d5cc6c741eb_5@MCPsignal.24.131:0[&&NHX:Sample=rhizpot3:Type=capture:capture_class=c__Alphaproteobacteria:capture_domain=d__Bacteria:capture_family=f__Rhizobiaceae:capture_genus=g__Neorhizobium:capture_order=o__Rhizobiales:capture_phylum=p__Proteobacteria:capture_species=s__Neorhizobium alkalisoli:heptad=MCP-38H]):5e-09[&&NHX:Sample_counter=rhizpot3--2:Type_counter=capture--2:capture_class_counter=c__Alphaproteobacteria--2:capture_domain_counter=d__Bacteria--2:capture_family_counter=f__Rhizobiaceae--2:capture_genus_counter=g__Neorhizobium--2:capture_order_counter=o__Rhizobiales--2:capture_phylum_counter=p__Proteobacteria--2:capture_species_counter=s__Neorhizobium alkalisoli--2:gtdb_class_counter=:gtdb_domain_counter=:gtdb_family_counter=:gtdb_genus_counter=:gtdb_order_counter=:gtdb_phylum_counter=:gtdb_species_counter=:heptad_counter=MCP-38H--2:lbd_counter=:name=N868185:ref_name_counter=])0.636:1.8e-08[&&NHX:Sample_counter=rhizpot3--3||rhiztom1--1:Type_counter=capture--4:capture_class_counter=c__Alphaproteobacteria--4:capture_domain_counter=d__Bacteria--4:capture_family_counter=f__Beijerinckiaceae--1||f__Methylopilaceae--1||f__Rhizobiaceae--2:capture_genus_counter=g__Ga0077545--1||g__Methylobacterium--1||g__Neorhizobium--2:capture_order_counter=o__Rhizobiales--4:capture_phylum_counter=p__Proteobacteria--4:capture_species_counter=s__Ga0077545 sp003347645--1||s__Methylobacterium platani--1||s__Neorhizobium alkalisoli--2:gtdb_class_counter=:gtdb_domain_counter=:gtdb_family_counter=:gtdb_genus_counter=:gtdb_order_counter=:gtdb_phylum_counter=:gtdb_species_counter=:heptad_counter=MCP-38H--4:lbd_counter=:name=N868186:ref_name_counter=])0.68:1.3e-08[&&NHX:Sample_counter=rhizpot1--35||rhizpot2--6||rhizpot3--22||rhiztom1--4||rhiztom2--1:Type_counter=GTDB--4||capture--68:besthit_avg=77.83636363636364:besthit_max=89.1:besthit_min=62.3:besthit_std=7.924048552005815:besthit_sum=856.2:bitscore_avg=164.8181818181818:bitscore_max=183.0:bitscore_min=132.0:bitscore_std=14.469403455693548:bitscore_sum=1813.0:capture_class_counter=c__Actinomycetia--8||c__Alphaproteobacteria--33||c__Clostridia--1||c__Desulfovibrionia--5||c__Eremiobacteria--1||c__Gammaproteobacteria--9||c__Geothermincolia--1||c__Halobacteria--3||c__Myxococcia--4||c__Phycisphaerae--2||c__Polyangia--1:capture_domain_counter=d__Archaea--3||d__Bacteria--65:capture_family_counter=f__Azospirillaceae--3||f__Baltobacteraceae--1||f__Beijerinckiaceae--4||f__Desulfomicrobiaceae--4||f__Desulfovibrionaceae--1||f__Dongiaceae--5||f__Egibacteraceae--3||f__Enterobacteriaceae--1||f__Haladaptataceae--1||f__Haloarculaceae--2||f__JAFLCR01--1||f__Kiloniellaceae--1||f__Magnetospirillaceae--6||f__Methyloligellaceae--1||f__Methylopilaceae--1||f__Micromonosporaceae--4||f__Myxococcaceae--4||f__Nocardioidaceae--1||f__Oscillospiraceae--1||f__Polyangiaceae--1||f__Pseudomonadaceae--5||f__RBG-13-55-18--1||f__Rhizobiaceae--5||f__Thiobacillaceae--3||f__UBA1924--2||f__Xanthobacteraceae--6:capture_genus_counter=g__Actinoplanes--4||g__Agrobacterium--1||g__Azospirillum--2||g__Bradyrhizobium--3||g__Corallococcus--4||g__Desulfomicrobium--4||g__Dongia--5||g__Enterobacter--1||g__Ga0077545--1||g__Halapricum--2||g__Halorussus--1||g__JABWBB01--2||g__JAFLCR01--1||g__Methylobacterium--4||g__Neorhizobium--4||g__Nocardioides--1||g__PFJX01--3||g__PUKE01--3||g__Phaeospirillum--6||g__Pseudolabrys--2||g__Pseudomonas_E--5||g__Rhodospirillum_A--1||g__SURF-21--1||g__SYFR01--1||g__Solidesulfovibrio--1||g__Tardiphaga--1||g__UBA2658--1||g__UBA2767--1||g__Velthaea--1||g__WHTV01--1:capture_order_counter=o__Azospirillales--3||o__Baltobacterales--1||o__Burkholderiales--3||o__Desulfovibrionales--5||o__Dongiales--5||o__Enterobacterales--1||o__Euzebyales--3||o__Geothermincolales--1||o__Halobacteriales--3||o__Kiloniellales--1||o__Mycobacteriales--4||o__Myxococcales--4||o__Oscillospirales--1||o__Phycisphaerales--2||o__Polyangiales--1||o__Propionibacteriales--1||o__Pseudomonadales--5||o__Rhizobiales--17||o__Rhodospirillales--6||o__Rickettsiales--1:capture_phylum_counter=p__Actinobacteriota--9||p__Desulfobacterota_I--5||p__Eremiobacterota--1||p__Firmicutes_A--1||p__Halobacteriota--3||p__Myxococcota--5||p__Planctomycetota--2||p__Proteobacteria--42:capture_species_counter=s__Actinoplanes digitatis--3||s__Actinoplanes siamensis--1||s__Agrobacterium tumefaciens--1||s__Azospirillum agricola--1||s__Azospirillum sp003116015--1||s__Bradyrhizobium niftali--1||s__Bradyrhizobium sp000239795--1||s__Bradyrhizobium sp004799445--1||s__Corallococcus sp016458225--3||s__Corallococcus terminator--1||s__Desulfomicrobium macestii--4||s__Dongia mobilis--5||s__Enterobacter cancerogenus--1||s__Ga0077545 sp003347645--1||s__Halapricum sp009741825--2||s__Halorussus sp010747475--1||s__JABWBB01 sp013360675--2||s__JAFLCR01 sp017302755--1||s__Methylobacterium platani--4||s__Neorhizobium alkalisoli--2||s__Neorhizobium sp900471605--2||s__Nocardioides daphniae--1||s__PFJX01 sp903883985--3||s__PUKE01 sp003550425--3||s__Phaeospirillum sp903853455--6||s__Pseudolabrys sp001426945--1||s__Pseudolabrys sp018240595--1||s__Pseudomonas_E brassicae--1||s__Pseudomonas_E composti--1||s__Pseudomonas_E glycinae--1||s__Pseudomonas_E koreensis_C--2||s__Rhodospirillum_A centenum--1||s__SURF-21 sp016931915--1||s__SYFR01 sp005800325--1||s__Solidesulfovibrio magneticus_A--1||s__Tardiphaga sp007018905--1||s__UBA2658 sp018053145--1||s__UBA2767 sp003228955--1||s__Velthaea versatilis--1||s__WHTV01 sp009377535--1:evalue_avg=3.845455871391462e-40:evalue_max=4.23e-39:evalue_min=1.89e-58:evalue_std=1.2753929435876616e-39:evalue_sum=4.230001458530608e-39:gapopen_avg=0.36363636363636365:gapopen_max=2.0:gapopen_min=0.0:gapopen_std=0.674199862463242:gapopen_sum=4.0:gtdb_class_counter=c__Actinomycetia--4:gtdb_domain_counter=d__Bacteria--4:gtdb_family_counter=f__Geodermatophilaceae--3||f__Kineococcaceae--1:gtdb_genus_counter=g__Blastococcus--1||g__Kineococcus--1||g__Modestobacter--2:gtdb_order_counter=o__Actinomycetales--1||o__Mycobacteriales--3:gtdb_phylum_counter=p__Actinobacteriota--4:gtdb_species_counter=s__Blastococcus xanthinilyticus--1||s__Kineococcus xinjiangensis--1||s__Modestobacter caceresii--1||s__Modestobacter marinus--1:heptad_counter=MCP-38H--49||MCP-44H--23:lbd_counter=:lca_tree=c__Actinomycetia:length_avg=129.72727272727272:length_max=157.0:length_min=119.0:length_std=11.323346758718545:length_sum=1427.0:mismatch_avg=28.818181818181817:mismatch_max=49.0:mismatch_min=11.0:mismatch_std=11.728752549339438:mismatch_sum=317.0:name=N868187:qcovhsp_avg=99.8:qcovhsp_max=100.0:qcovhsp_min=98.6:qcovhsp_std=0.46475800154489105:qcovhsp_sum=1097.8:qend_avg=129.45454545454547:qend_max=156.0:qend_min=117.0:qend_std=11.290382069386636:qend_sum=1424.0:qstart_avg=1.0909090909090908:qstart_max=2.0:qstart_min=1.0:qstart_std=0.30151134457776363:qstart_sum=12.0:ref_name_counter=RS_GCF_000761485.1_protein.faa_NZ_JPMX01000013.1_51@PF00015_full_PFAM.188.427--1||RS_GCF_008124835.1_protein.faa_NZ_VNHW01000022.1_15@PF00015_full_PFAM.157.394--10:scovhsp_avg=54.7:scovhsp_max=66.2:scovhsp_min=50.2:scovhsp_std=4.791033291472728:scovhsp_sum=601.7:send_avg=216.45454545454547:send_max=237.0:send_min=199.0:send_std=16.070865791012235:send_sum=2381.0:sstart_avg=87.72727272727273:sstart_max=107.0:sstart_min=78.0:sstart_std=10.32560806045735:sstart_sum=965.0])0.004:1.3e-08[&&NHX:Sample_counter=rhizpot1--36||rhizpot2--6||rhizpot3--22||rhiztom1--4||rhiztom2--1:Type_counter=GTDB--4||capture--69:besthit_avg=77.83636363636364:besthit_max=89.1:besthit_min=62.3:besthit_std=7.924048552005815:besthit_sum=856.2:bitscore_avg=164.8181818181818:bitscore_max=183.0:bitscore_min=132.0:bitscore_std=14.469403455693548:bitscore_sum=1813.0:capture_class_counter=c__Actinomycetia--8||c__Alphaproteobacteria--33||c__Clostridia--1||c__Desulfovibrionia--5||c__Eremiobacteria--1||c__Gammaproteobacteria--10||c__Geothermincolia--1||c__Halobacteria--3||c__Myxococcia--4||c__Phycisphaerae--2||c__Polyangia--1:capture_domain_counter=d__Archaea--3||d__Bacteria--66:capture_family_counter=f__Azospirillaceae--3||f__Baltobacteraceae--1||f__Beijerinckiaceae--4||f__Desulfomicrobiaceae--4||f__Desulfovibrionaceae--1||f__Dongiaceae--5||f__Egibacteraceae--3||f__Enterobacteriaceae--1||f__Haladaptataceae--1||f__Haloarculaceae--2||f__JAFLCR01--1||f__Kiloniellaceae--1||f__Magnetospirillaceae--6||f__Methyloligellaceae--1||f__Methylopilaceae--1||f__Micromonosporaceae--4||f__Myxococcaceae--4||f__Nocardioidaceae--1||f__Oscillospiraceae--1||f__Polyangiaceae--1||f__Pseudomonadaceae--5||f__RBG-13-55-18--1||f__Rhizobiaceae--5||f__Thiobacillaceae--4||f__UBA1924--2||f__Xanthobacteraceae--6:capture_genus_counter=g__Actinoplanes--4||g__Agrobacterium--1||g__Azospirillum--2||g__Bradyrhizobium--3||g__Corallococcus--4||g__Desulfomicrobium--4||g__Dongia--5||g__Enterobacter--1||g__Ga0077545--1||g__Halapricum--2||g__Halorussus--1||g__JABWBB01--2||g__JAFLCR01--1||g__Methylobacterium--4||g__Neorhizobium--4||g__Nocardioides--1||g__PFJX01--4||g__PUKE01--3||g__Phaeospirillum--6||g__Pseudolabrys--2||g__Pseudomonas_E--5||g__Rhodospirillum_A--1||g__SURF-21--1||g__SYFR01--1||g__Solidesulfovibrio--1||g__Tardiphaga--1||g__UBA2658--1||g__UBA2767--1||g__Velthaea--1||g__WHTV01--1:capture_order_counter=o__Azospirillales--3||o__Baltobacterales--1||o__Burkholderiales--4||o__Desulfovibrionales--5||o__Dongiales--5||o__Enterobacterales--1||o__Euzebyales--3||o__Geothermincolales--1||o__Halobacteriales--3||o__Kiloniellales--1||o__Mycobacteriales--4||o__Myxococcales--4||o__Oscillospirales--1||o__Phycisphaerales--2||o__Polyangiales--1||o__Propionibacteriales--1||o__Pseudomonadales--5||o__Rhizobiales--17||o__Rhodospirillales--6||o__Rickettsiales--1:capture_phylum_counter=p__Actinobacteriota--9||p__Desulfobacterota_I--5||p__Eremiobacterota--1||p__Firmicutes_A--1||p__Halobacteriota--3||p__Myxococcota--5||p__Planctomycetota--2||p__Proteobacteria--43:capture_species_counter=s__Actinoplanes digitatis--3||s__Actinoplanes siamensis--1||s__Agrobacterium tumefaciens--1||s__Azospirillum agricola--1||s__Azospirillum sp003116015--1||s__Bradyrhizobium niftali--1||s__Bradyrhizobium sp000239795--1||s__Bradyrhizobium sp004799445--1||s__Corallococcus sp016458225--3||s__Corallococcus terminator--1||s__Desulfomicrobium macestii--4||s__Dongia mobilis--5||s__Enterobacter cancerogenus--1||s__Ga0077545 sp003347645--1||s__Halapricum sp009741825--2||s__Halorussus sp010747475--1||s__JABWBB01 sp013360675--2||s__JAFLCR01 sp017302755--1||s__Methylobacterium platani--4||s__Neorhizobium alkalisoli--2||s__Neorhizobium sp900471605--2||s__Nocardioides daphniae--1||s__PFJX01 sp903883985--4||s__PUKE01 sp003550425--3||s__Phaeospirillum sp903853455--6||s__Pseudolabrys sp001426945--1||s__Pseudolabrys sp018240595--1||s__Pseudomonas_E brassicae--1||s__Pseudomonas_E composti--1||s__Pseudomonas_E glycinae--1||s__Pseudomonas_E koreensis_C--2||s__Rhodospirillum_A centenum--1||s__SURF-21 sp016931915--1||s__SYFR01 sp005800325--1||s__Solidesulfovibrio magneticus_A--1||s__Tardiphaga sp007018905--1||s__UBA2658 sp018053145--1||s__UBA2767 sp003228955--1||s__Velthaea versatilis--1||s__WHTV01 sp009377535--1:evalue_avg=3.845455871391462e-40:evalue_max=4.23e-39:evalue_min=1.89e-58:evalue_std=1.2753929435876616e-39:evalue_sum=4.230001458530608e-39:gapopen_avg=0.36363636363636365:gapopen_max=2.0:gapopen_min=0.0:gapopen_std=0.674199862463242:gapopen_sum=4.0:gtdb_class_counter=c__Actinomycetia--4:gtdb_domain_counter=d__Bacteria--4:gtdb_family_counter=f__Geodermatophilaceae--3||f__Kineococcaceae--1:gtdb_genus_counter=g__Blastococcus--1||g__Kineococcus--1||g__Modestobacter--2:gtdb_order_counter=o__Actinomycetales--1||o__Mycobacteriales--3:gtdb_phylum_counter=p__Actinobacteriota--4:gtdb_species_counter=s__Blastococcus xanthinilyticus--1||s__Kineococcus xinjiangensis--1||s__Modestobacter caceresii--1||s__Modestobacter marinus--1:heptad_counter=MCP-38H--50||MCP-44H--23:lbd_counter=:lca_tree=c__Actinomycetia:length_avg=129.72727272727272:length_max=157.0:length_min=119.0:length_std=11.323346758718545:length_sum=1427.0:mismatch_avg=28.818181818181817:mismatch_max=49.0:mismatch_min=11.0:mismatch_std=11.728752549339438:mismatch_sum=317.0:name=N868188:qcovhsp_avg=99.8:qcovhsp_max=100.0:qcovhsp_min=98.6:qcovhsp_std=0.46475800154489105:qcovhsp_sum=1097.8:qend_avg=129.45454545454547:qend_max=156.0:qend_min=117.0:qend_std=11.290382069386636:qend_sum=1424.0:qstart_avg=1.0909090909090908:qstart_max=2.0:qstart_min=1.0:qstart_std=0.30151134457776363:qstart_sum=12.0:ref_name_counter=RS_GCF_000761485.1_protein.faa_NZ_JPMX01000013.1_51@PF00015_full_PFAM.188.427--1||RS_GCF_008124835.1_protein.faa_NZ_VNHW01000022.1_15@PF00015_full_PFAM.157.394--10:scovhsp_avg=54.7:scovhsp_max=66.2:scovhsp_min=50.2:scovhsp_std=4.791033291472728:scovhsp_sum=601.7:send_avg=216.45454545454547:send_max=237.0:send_min=199.0:send_std=16.070865791012235:send_sum=2381.0:sstart_avg=87.72727272727273:sstart_max=107.0:sstart_min=78.0:sstart_std=10.32560806045735:sstart_sum=965.0])0:1.3e-08[&&NHX:Sample_counter=rhizpot1--36||rhizpot2--6||rhizpot3--23||rhiztom1--4||rhiztom2--1:Type_counter=GTDB--4||capture--70:besthit_avg=77.83636363636364:besthit_max=89.1:besthit_min=62.3:besthit_std=7.924048552005815:besthit_sum=856.2:bitscore_avg=164.8181818181818:bitscore_max=183.0:bitscore_min=132.0:bitscore_std=14.469403455693548:bitscore_sum=1813.0:capture_class_counter=c__Actinomycetia--8||c__Alphaproteobacteria--34||c__Clostridia--1||c__Desulfovibrionia--5||c__Eremiobacteria--1||c__Gammaproteobacteria--10||c__Geothermincolia--1||c__Halobacteria--3||c__Myxococcia--4||c__Phycisphaerae--2||c__Polyangia--1:capture_domain_counter=d__Archaea--3||d__Bacteria--67:capture_family_counter=f__Azospirillaceae--3||f__Baltobacteraceae--1||f__Beijerinckiaceae--4||f__DSM-21159--1||f__Desulfomicrobiaceae--4||f__Desulfovibrionaceae--1||f__Dongiaceae--5||f__Egibacteraceae--3||f__Enterobacteriaceae--1||f__Haladaptataceae--1||f__Haloarculaceae--2||f__JAFLCR01--1||f__Kiloniellaceae--1||f__Magnetospirillaceae--6||f__Methyloligellaceae--1||f__Methylopilaceae--1||f__Micromonosporaceae--4||f__Myxococcaceae--4||f__Nocardioidaceae--1||f__Oscillospiraceae--1||f__Polyangiaceae--1||f__Pseudomonadaceae--5||f__RBG-13-55-18--1||f__Rhizobiaceae--5||f__Thiobacillaceae--4||f__UBA1924--2||f__Xanthobacteraceae--6:capture_genus_counter=g__Actinoplanes--4||g__Agrobacterium--1||g__Azospirillum--2||g__Bradyrhizobium--3||g__Corallococcus--4||g__Desulfomicrobium--4||g__Dongia--5||g__Enterobacter--1||g__Ga0077545--1||g__Halapricum--2||g__Halorussus--1||g__JABWBB01--2||g__JAFLCR01--1||g__Methylobacterium--4||g__Neorhizobium--4||g__Nocardioides--1||g__PFJX01--4||g__PUKE01--3||g__Phaeospirillum--6||g__Pseudolabrys--2||g__Pseudomonas_E--5||g__Rhodospirillum_A--1||g__SURF-21--1||g__SYFR01--1||g__Solidesulfovibrio--1||g__Tardiphaga--1||g__Tistlia--1||g__UBA2658--1||g__UBA2767--1||g__Velthaea--1||g__WHTV01--1:capture_order_counter=o__Azospirillales--3||o__Baltobacterales--1||o__Burkholderiales--4||o__Desulfovibrionales--5||o__Dongiales--5||o__Enterobacterales--1||o__Euzebyales--3||o__Geothermincolales--1||o__Halobacteriales--3||o__Kiloniellales--2||o__Mycobacteriales--4||o__Myxococcales--4||o__Oscillospirales--1||o__Phycisphaerales--2||o__Polyangiales--1||o__Propionibacteriales--1||o__Pseudomonadales--5||o__Rhizobiales--17||o__Rhodospirillales--6||o__Rickettsiales--1:capture_phylum_counter=p__Actinobacteriota--9||p__Desulfobacterota_I--5||p__Eremiobacterota--1||p__Firmicutes_A--1||p__Halobacteriota--3||p__Myxococcota--5||p__Planctomycetota--2||p__Proteobacteria--44:capture_species_counter=s__Actinoplanes digitatis--3||s__Actinoplanes siamensis--1||s__Agrobacterium tumefaciens--1||s__Azospirillum agricola--1||s__Azospirillum sp003116015--1||s__Bradyrhizobium niftali--1||s__Bradyrhizobium sp000239795--1||s__Bradyrhizobium sp004799445--1||s__Corallococcus sp016458225--3||s__Corallococcus terminator--1||s__Desulfomicrobium macestii--4||s__Dongia mobilis--5||s__Enterobacter cancerogenus--1||s__Ga0077545 sp003347645--1||s__Halapricum sp009741825--2||s__Halorussus sp010747475--1||s__JABWBB01 sp013360675--2||s__JAFLCR01 sp017302755--1||s__Methylobacterium platani--4||s__Neorhizobium alkalisoli--2||s__Neorhizobium sp900471605--2||s__Nocardioides daphniae--1||s__PFJX01 sp903883985--4||s__PUKE01 sp003550425--3||s__Phaeospirillum sp903853455--6||s__Pseudolabrys sp001426945--1||s__Pseudolabrys sp018240595--1||s__Pseudomonas_E brassicae--1||s__Pseudomonas_E composti--1||s__Pseudomonas_E glycinae--1||s__Pseudomonas_E koreensis_C--2||s__Rhodospirillum_A centenum--1||s__SURF-21 sp016931915--1||s__SYFR01 sp005800325--1||s__Solidesulfovibrio magneticus_A--1||s__Tardiphaga sp007018905--1||s__Tistlia consotensis--1||s__UBA2658 sp018053145--1||s__UBA2767 sp003228955--1||s__Velthaea versatilis--1||s__WHTV01 sp009377535--1:evalue_avg=3.845455871391462e-40:evalue_max=4.23e-39:evalue_min=1.89e-58:evalue_std=1.2753929435876616e-39:evalue_sum=4.230001458530608e-39:gapopen_avg=0.36363636363636365:gapopen_max=2.0:gapopen_min=0.0:gapopen_std=0.674199862463242:gapopen_sum=4.0:gtdb_class_counter=c__Actinomycetia--4:gtdb_domain_counter=d__Bacteria--4:gtdb_family_counter=f__Geodermatophilaceae--3||f__Kineococcaceae--1:gtdb_genus_counter=g__Blastococcus--1||g__Kineococcus--1||g__Modestobacter--2:gtdb_order_counter=o__Actinomycetales--1||o__Mycobacteriales--3:gtdb_phylum_counter=p__Actinobacteriota--4:gtdb_species_counter=s__Blastococcus xanthinilyticus--1||s__Kineococcus xinjiangensis--1||s__Modestobacter caceresii--1||s__Modestobacter marinus--1:heptad_counter=MCP-38H--51||MCP-44H--23:lbd_counter=:lca_tree=c__Actinomycetia:length_avg=129.72727272727272:length_max=157.0:length_min=119.0:length_std=11.323346758718545:length_sum=1427.0:mismatch_avg=28.818181818181817:mismatch_max=49.0:mismatch_min=11.0:mismatch_std=11.728752549339438:mismatch_sum=317.0:name=N868189:qcovhsp_avg=99.8:qcovhsp_max=100.0:qcovhsp_min=98.6:qcovhsp_std=0.46475800154489105:qcovhsp_sum=1097.8:qend_avg=129.45454545454547:qend_max=156.0:qend_min=117.0:qend_std=11.290382069386636:qend_sum=1424.0:qstart_avg=1.0909090909090908:qstart_max=2.0:qstart_min=1.0:qstart_std=0.30151134457776363:qstart_sum=12.0:ref_name_counter=RS_GCF_000761485.1_protein.faa_NZ_JPMX01000013.1_51@PF00015_full_PFAM.188.427--1||RS_GCF_008124835.1_protein.faa_NZ_VNHW01000022.1_15@PF00015_full_PFAM.157.394--10:scovhsp_avg=54.7:scovhsp_max=66.2:scovhsp_min=50.2:scovhsp_std=4.791033291472728:scovhsp_sum=601.7:send_avg=216.45454545454547:send_max=237.0:send_min=199.0:send_std=16.070865791012235:send_sum=2381.0:sstart_avg=87.72727272727273:sstart_max=107.0:sstart_min=78.0:sstart_std=10.32560806045735:sstart_sum=965.0],c232cbd4-7eeb-49bc-9f34-11e640a2145c_3@MCPsignal.333.397:5e-09[&&NHX:Sample=rhizpot1:Type=capture:capture_class=c__UBA9160:capture_domain=d__Bacteria:capture_family=f__PR03:capture_genus=g__CAADGG01:capture_order=o__UBA9160:capture_phylum=p__Myxococcota_A:capture_species=s__CAADGG01 sp900696485:heptad=MCP-44H])0:1.8e-08[&&NHX:Sample_counter=rhizpot1--37||rhizpot2--6||rhizpot3--23||rhiztom1--4||rhiztom2--1:Type_counter=GTDB--4||capture--71:besthit_avg=77.83636363636364:besthit_max=89.1:besthit_min=62.3:besthit_std=7.924048552005815:besthit_sum=856.2:bitscore_avg=164.8181818181818:bitscore_max=183.0:bitscore_min=132.0:bitscore_std=14.469403455693548:bitscore_sum=1813.0:capture_class_counter=c__Actinomycetia--8||c__Alphaproteobacteria--34||c__Clostridia--1||c__Desulfovibrionia--5||c__Eremiobacteria--1||c__Gammaproteobacteria--10||c__Geothermincolia--1||c__Halobacteria--3||c__Myxococcia--4||c__Phycisphaerae--2||c__Polyangia--1||c__UBA9160--1:capture_domain_counter=d__Archaea--3||d__Bacteria--68:capture_family_counter=f__Azospirillaceae--3||f__Baltobacteraceae--1||f__Beijerinckiaceae--4||f__DSM-21159--1||f__Desulfomicrobiaceae--4||f__Desulfovibrionaceae--1||f__Dongiaceae--5||f__Egibacteraceae--3||f__Enterobacteriaceae--1||f__Haladaptataceae--1||f__Haloarculaceae--2||f__JAFLCR01--1||f__Kiloniellaceae--1||f__Magnetospirillaceae--6||f__Methyloligellaceae--1||f__Methylopilaceae--1||f__Micromonosporaceae--4||f__Myxococcaceae--4||f__Nocardioidaceae--1||f__Oscillospiraceae--1||f__PR03--1||f__Polyangiaceae--1||f__Pseudomonadaceae--5||f__RBG-13-55-18--1||f__Rhizobiaceae--5||f__Thiobacillaceae--4||f__UBA1924--2||f__Xanthobacteraceae--6:capture_genus_counter=g__Actinoplanes--4||g__Agrobacterium--1||g__Azospirillum--2||g__Bradyrhizobium--3||g__CAADGG01--1||g__Corallococcus--4||g__Desulfomicrobium--4||g__Dongia--5||g__Enterobacter--1||g__Ga0077545--1||g__Halapricum--2||g__Halorussus--1||g__JABWBB01--2||g__JAFLCR01--1||g__Methylobacterium--4||g__Neorhizobium--4||g__Nocardioides--1||g__PFJX01--4||g__PUKE01--3||g__Phaeospirillum--6||g__Pseudolabrys--2||g__Pseudomonas_E--5||g__Rhodospirillum_A--1||g__SURF-21--1||g__SYFR01--1||g__Solidesulfovibrio--1||g__Tardiphaga--1||g__Tistlia--1||g__UBA2658--1||g__UBA2767--1||g__Velthaea--1||g__WHTV01--1:capture_order_counter=o__Azospirillales--3||o__Baltobacterales--1||o__Burkholderiales--4||o__Desulfovibrionales--5||o__Dongiales--5||o__Enterobacterales--1||o__Euzebyales--3||o__Geothermincolales--1||o__Halobacteriales--3||o__Kiloniellales--2||o__Mycobacteriales--4||o__Myxococcales--4||o__Oscillospirales--1||o__Phycisphaerales--2||o__Polyangiales--1||o__Propionibacteriales--1||o__Pseudomonadales--5||o__Rhizobiales--17||o__Rhodospirillales--6||o__Rickettsiales--1||o__UBA9160--1:capture_phylum_counter=p__Actinobacteriota--9||p__Desulfobacterota_I--5||p__Eremiobacterota--1||p__Firmicutes_A--1||p__Halobacteriota--3||p__Myxococcota--5||p__Myxococcota_A--1||p__Planctomycetota--2||p__Proteobacteria--44:capture_species_counter=s__Actinoplanes digitatis--3||s__Actinoplanes siamensis--1||s__Agrobacterium tumefaciens--1||s__Azospirillum agricola--1||s__Azospirillum sp003116015--1||s__Bradyrhizobium niftali--1||s__Bradyrhizobium sp000239795--1||s__Bradyrhizobium sp004799445--1||s__CAADGG01 sp900696485--1||s__Corallococcus sp016458225--3||s__Corallococcus terminator--1||s__Desulfomicrobium macestii--4||s__Dongia mobilis--5||s__Enterobacter cancerogenus--1||s__Ga0077545 sp003347645--1||s__Halapricum sp009741825--2||s__Halorussus sp010747475--1||s__JABWBB01 sp013360675--2||s__JAFLCR01 sp017302755--1||s__Methylobacterium platani--4||s__Neorhizobium alkalisoli--2||s__Neorhizobium sp900471605--2||s__Nocardioides daphniae--1||s__PFJX01 sp903883985--4||s__PUKE01 sp003550425--3||s__Phaeospirillum sp903853455--6||s__Pseudolabrys sp001426945--1||s__Pseudolabrys sp018240595--1||s__Pseudomonas_E brassicae--1||s__Pseudomonas_E composti--1||s__Pseudomonas_E glycinae--1||s__Pseudomonas_E koreensis_C--2||s__Rhodospirillum_A centenum--1||s__SURF-21 sp016931915--1||s__SYFR01 sp005800325--1||s__Solidesulfovibrio magneticus_A--1||s__Tardiphaga sp007018905--1||s__Tistlia consotensis--1||s__UBA2658 sp018053145--1||s__UBA2767 sp003228955--1||s__Velthaea versatilis--1||s__WHTV01 sp009377535--1:evalue_avg=3.845455871391462e-40:evalue_max=4.23e-39:evalue_min=1.89e-58:evalue_std=1.2753929435876616e-39:evalue_sum=4.230001458530608e-39:gapopen_avg=0.36363636363636365:gapopen_max=2.0:gapopen_min=0.0:gapopen_std=0.674199862463242:gapopen_sum=4.0:gtdb_class_counter=c__Actinomycetia--4:gtdb_domain_counter=d__Bacteria--4:gtdb_family_counter=f__Geodermatophilaceae--3||f__Kineococcaceae--1:gtdb_genus_counter=g__Blastococcus--1||g__Kineococcus--1||g__Modestobacter--2:gtdb_order_counter=o__Actinomycetales--1||o__Mycobacteriales--3:gtdb_phylum_counter=p__Actinobacteriota--4:gtdb_species_counter=s__Blastococcus xanthinilyticus--1||s__Kineococcus xinjiangensis--1||s__Modestobacter caceresii--1||s__Modestobacter marinus--1:heptad_counter=MCP-38H--51||MCP-44H--24:lbd_counter=:lca_tree=c__Actinomycetia:length_avg=129.72727272727272:length_max=157.0:length_min=119.0:length_std=11.323346758718545:length_sum=1427.0:mismatch_avg=28.818181818181817:mismatch_max=49.0:mismatch_min=11.0:mismatch_std=11.728752549339438:mismatch_sum=317.0:name=N868191:qcovhsp_avg=99.8:qcovhsp_max=100.0:qcovhsp_min=98.6:qcovhsp_std=0.46475800154489105:qcovhsp_sum=1097.8:qend_avg=129.45454545454547:qend_max=156.0:qend_min=117.0:qend_std=11.290382069386636:qend_sum=1424.0:qstart_avg=1.0909090909090908:qstart_max=2.0:qstart_min=1.0:qstart_std=0.30151134457776363:qstart_sum=12.0:ref_name_counter=RS_GCF_000761485.1_protein.faa_NZ_JPMX01000013.1_51@PF00015_full_PFAM.188.427--1||RS_GCF_008124835.1_protein.faa_NZ_VNHW01000022.1_15@PF00015_full_PFAM.157.394--10:scovhsp_avg=54.7:scovhsp_max=66.2:scovhsp_min=50.2:scovhsp_std=4.791033291472728:scovhsp_sum=601.7:send_avg=216.45454545454547:send_max=237.0:send_min=199.0:send_std=16.070865791012235:send_sum=2381.0:sstart_avg=87.72727272727273:sstart_max=107.0:sstart_min=78.0:sstart_std=10.32560806045735:sstart_sum=965.0])0.351:0.00770861[&&NHX:Sample_counter=rhizpot1--38||rhizpot2--6||rhizpot3--23||rhiztom1--4||rhiztom2--1:Type_counter=GTDB--4||capture--72:besthit_avg=77.83636363636363:besthit_max=89.1:besthit_min=62.3:besthit_std=7.924048552005816:besthit_sum=856.1999999999999:bitscore_avg=164.8181818181818:bitscore_max=183.0:bitscore_min=132.0:bitscore_std=14.469403455693547:bitscore_sum=1813.0:capture_class_counter=c__Actinomycetia--8||c__Alphaproteobacteria--34||c__Clostridia--1||c__Desulfovibrionia--5||c__Eremiobacteria--1||c__Gammaproteobacteria--11||c__Geothermincolia--1||c__Halobacteria--3||c__Myxococcia--4||c__Phycisphaerae--2||c__Polyangia--1||c__UBA9160--1:capture_domain_counter=d__Archaea--3||d__Bacteria--69:capture_family_counter=f__Azospirillaceae--3||f__Baltobacteraceae--1||f__Beijerinckiaceae--4||f__DSM-21159--1||f__Desulfomicrobiaceae--4||f__Desulfovibrionaceae--1||f__Dongiaceae--5||f__Egibacteraceae--3||f__Enterobacteriaceae--1||f__Haladaptataceae--1||f__Haloarculaceae--2||f__JAFLCR01--1||f__Kiloniellaceae--1||f__Magnetospirillaceae--6||f__Methyloligellaceae--1||f__Methylopilaceae--1||f__Micromonosporaceae--4||f__Myxococcaceae--4||f__Nocardioidaceae--1||f__Oscillospiraceae--1||f__PR03--1||f__Polyangiaceae--1||f__Pseudomonadaceae--5||f__RBG-13-55-18--1||f__Rhizobiaceae--5||f__Thiobacillaceae--5||f__UBA1924--2||f__Xanthobacteraceae--6:capture_genus_counter=g__Actinoplanes--4||g__Agrobacterium--1||g__Azospirillum--2||g__Bradyrhizobium--3||g__CAADGG01--1||g__Corallococcus--4||g__Desulfomicrobium--4||g__Dongia--5||g__Enterobacter--1||g__Ga0077545--1||g__Halapricum--2||g__Halorussus--1||g__JABWBB01--2||g__JAFLCR01--1||g__Methylobacterium--4||g__Neorhizobium--4||g__Nocardioides--1||g__PFJX01--5||g__PUKE01--3||g__Phaeospirillum--6||g__Pseudolabrys--2||g__Pseudomonas_E--5||g__Rhodospirillum_A--1||g__SURF-21--1||g__SYFR01--1||g__Solidesulfovibrio--1||g__Tardiphaga--1||g__Tistlia--1||g__UBA2658--1||g__UBA2767--1||g__Velthaea--1||g__WHTV01--1:capture_order_counter=o__Azospirillales--3||o__Baltobacterales--1||o__Burkholderiales--5||o__Desulfovibrionales--5||o__Dongiales--5||o__Enterobacterales--1||o__Euzebyales--3||o__Geothermincolales--1||o__Halobacteriales--3||o__Kiloniellales--2||o__Mycobacteriales--4||o__Myxococcales--4||o__Oscillospirales--1||o__Phycisphaerales--2||o__Polyangiales--1||o__Propionibacteriales--1||o__Pseudomonadales--5||o__Rhizobiales--17||o__Rhodospirillales--6||o__Rickettsiales--1||o__UBA9160--1:capture_phylum_counter=p__Actinobacteriota--9||p__Desulfobacterota_I--5||p__Eremiobacterota--1||p__Firmicutes_A--1||p__Halobacteriota--3||p__Myxococcota--5||p__Myxococcota_A--1||p__Planctomycetota--2||p__Proteobacteria--45:capture_species_counter=s__Actinoplanes digitatis--3||s__Actinoplanes siamensis--1||s__Agrobacterium tumefaciens--1||s__Azospirillum agricola--1||s__Azospirillum sp003116015--1||s__Bradyrhizobium niftali--1||s__Bradyrhizobium sp000239795--1||s__Bradyrhizobium sp004799445--1||s__CAADGG01 sp900696485--1||s__Corallococcus sp016458225--3||s__Corallococcus terminator--1||s__Desulfomicrobium macestii--4||s__Dongia mobilis--5||s__Enterobacter cancerogenus--1||s__Ga0077545 sp003347645--1||s__Halapricum sp009741825--2||s__Halorussus sp010747475--1||s__JABWBB01 sp013360675--2||s__JAFLCR01 sp017302755--1||s__Methylobacterium platani--4||s__Neorhizobium alkalisoli--2||s__Neorhizobium sp900471605--2||s__Nocardioides daphniae--1||s__PFJX01 sp903883985--5||s__PUKE01 sp003550425--3||s__Phaeospirillum sp903853455--6||s__Pseudolabrys sp001426945--1||s__Pseudolabrys sp018240595--1||s__Pseudomonas_E brassicae--1||s__Pseudomonas_E composti--1||s__Pseudomonas_E glycinae--1||s__Pseudomonas_E koreensis_C--2||s__Rhodospirillum_A centenum--1||s__SURF-21 sp016931915--1||s__SYFR01 sp005800325--1||s__Solidesulfovibrio magneticus_A--1||s__Tardiphaga sp007018905--1||s__Tistlia consotensis--1||s__UBA2658 sp018053145--1||s__UBA2767 sp003228955--1||s__Velthaea versatilis--1||s__WHTV01 sp009377535--1:evalue_avg=3.845455871391463e-40:evalue_max=4.23e-39:evalue_min=1.89e-58:evalue_std=1.2753929435876616e-39:evalue_sum=4.230001458530609e-39:gapopen_avg=0.36363636363636365:gapopen_max=2.0:gapopen_min=0.0:gapopen_std=0.674199862463242:gapopen_sum=4.0:gtdb_class_counter=c__Actinomycetia--4:gtdb_domain_counter=d__Bacteria--4:gtdb_family_counter=f__Geodermatophilaceae--3||f__Kineococcaceae--1:gtdb_genus_counter=g__Blastococcus--1||g__Kineococcus--1||g__Modestobacter--2:gtdb_order_counter=o__Actinomycetales--1||o__Mycobacteriales--3:gtdb_phylum_counter=p__Actinobacteriota--4:gtdb_species_counter=s__Blastococcus xanthinilyticus--1||s__Kineococcus xinjiangensis--1||s__Modestobacter caceresii--1||s__Modestobacter marinus--1:heptad_counter=MCP-38H--51||MCP-44H--25:lbd_counter=:lca_tree=c__Actinomycetia:length_avg=129.72727272727272:length_max=157.0:length_min=119.0:length_std=11.323346758718545:length_sum=1427.0:mismatch_avg=28.818181818181817:mismatch_max=49.0:mismatch_min=11.0:mismatch_std=11.728752549339438:mismatch_sum=317.0:name=N868192:qcovhsp_avg=99.8:qcovhsp_max=100.0:qcovhsp_min=98.6:qcovhsp_std=0.46475800154489105:qcovhsp_sum=1097.8:qend_avg=129.45454545454547:qend_max=156.0:qend_min=117.0:qend_std=11.290382069386636:qend_sum=1424.0:qstart_avg=1.0909090909090908:qstart_max=2.0:qstart_min=1.0:qstart_std=0.30151134457776363:qstart_sum=12.0:ref_name_counter=RS_GCF_000761485.1_protein.faa_NZ_JPMX01000013.1_51@PF00015_full_PFAM.188.427--1||RS_GCF_008124835.1_protein.faa_NZ_VNHW01000022.1_15@PF00015_full_PFAM.157.394--10:scovhsp_avg=54.7:scovhsp_max=66.2:scovhsp_min=50.2:scovhsp_std=4.791033291472728:scovhsp_sum=601.7:send_avg=216.45454545454547:send_max=237.0:send_min=199.0:send_std=16.070865791012235:send_sum=2381.0:sstart_avg=87.72727272727273:sstart_max=107.0:sstart_min=78.0:sstart_std=10.32560806045735:sstart_sum=965.0],(af5ef304-7950-4eb0-a404-d0d80c005b87_2@MCPsignal.24.129:0.201545[&&NHX:Sample=rhizpot1:Type=capture:capture_class=c__Alphaproteobacteria:capture_domain=d__Bacteria:capture_family=f__Rhodospirillaceae:capture_genus=g__WOUV01:capture_order=o__Rhodospirillales:capture_phylum=p__Proteobacteria:capture_species=s__WOUV01 sp009773045:heptad=MCP-38H],((a868ba9d-327c-4a97-a52e-87aed722ec9a_2@MCPsignal.92.171:5e-09[&&NHX:Sample=rhizpot3:Type=capture:capture_class=c__Myxococcia:capture_domain=d__Bacteria:capture_family=f__Myxococcaceae:capture_genus=g__Archangium:capture_order=o__Myxococcales:capture_phylum=p__Myxococcota:capture_species=s__Archangium sp003044305:heptad=MCP-38H],(RS_GCF_004571075.1_protein.faa_NZ_SPQP01000007.1_28@PF00015_full_PFAM.205.443:0.0646456[&&NHX:Type=GTDB:gtdb_class=c__Actinomycetia:gtdb_domain=d__Bacteria:gtdb_family=f__Geodermatophilaceae:gtdb_genus=g__Blastococcus:gtdb_order=o__Mycobacteriales:gtdb_phylum=p__Actinobacteriota:gtdb_species=s__Blastococcus sp004571075:heptad=MCP-38H:species=d__Bacteria_p__Actinobacteriota_c__Actinomycetia_o__Mycobacteriales_f__Geodermatophilaceae_g__Blastococcus_s__Blastococcus sp004571075],RS_GCF_002938425.1_protein.faa_NZ_POQU01000001.1_61@PF00015_full_PFAM.200.430:0.0215808[&&NHX:Type=GTDB:gtdb_class=c__Actinomycetia:gtdb_domain=d__Bacteria:gtdb_family=f__Geodermatophilaceae:gtdb_genus=g__Blastococcus:gtdb_order=o__Mycobacteriales:gtdb_phylum=p__Actinobacteriota:gtdb_species=s__Blastococcus atacamensis:heptad=MCP-38H:species=d__Bacteria_p__Actinobacteriota_c__Actinomycetia_o__Mycobacteriales_f__Geodermatophilaceae_g__Blastococcus_s__Blastococcus atacamensis])0.931:0.0414537[&&NHX:Sample_counter=:Type_counter=GTDB--2:capture_class_counter=:capture_domain_counter=:capture_family_counter=:capture_genus_counter=:capture_order_counter=:capture_phylum_counter=:capture_species_counter=:evoltype=D:gtdb_class_counter=c__Actinomycetia--2:gtdb_domain_counter=d__Bacteria--2:gtdb_family_counter=f__Geodermatophilaceae--2:gtdb_genus_counter=g__Blastococcus--2:gtdb_order_counter=o__Mycobacteriales--2:gtdb_phylum_counter=p__Actinobacteriota--2:gtdb_species_counter=s__Blastococcus atacamensis--1||s__Blastococcus sp004571075--1:heptad_counter=MCP-38H--2:lbd_counter=:lca=d__Bacteria:lca_tree=g__Blastococcus:name=N868197:ref_name_counter=])0.805:0.00979704[&&NHX:Sample_counter=rhizpot3--1:Type_counter=GTDB--2||capture--1:capture_class_counter=c__Myxococcia--1:capture_domain_counter=d__Bacteria--1:capture_family_counter=f__Myxococcaceae--1:capture_genus_counter=g__Archangium--1:capture_order_counter=o__Myxococcales--1:capture_phylum_counter=p__Myxococcota--1:capture_species_counter=s__Archangium sp003044305--1:gtdb_class_counter=c__Actinomycetia--2:gtdb_domain_counter=d__Bacteria--2:gtdb_family_counter=f__Geodermatophilaceae--2:gtdb_genus_counter=g__Blastococcus--2:gtdb_order_counter=o__Mycobacteriales--2:gtdb_phylum_counter=p__Actinobacteriota--2:gtdb_species_counter=s__Blastococcus atacamensis--1||s__Blastococcus sp004571075--1:heptad_counter=MCP-38H--3:lbd_counter=:lca_tree=g__Blastococcus:name=N868198:ref_name_counter=],((b1637193-51ae-4692-ac3f-421e9a7c2204_2@MCPsignal.22.137:0[&&NHX:Sample=rhiztom3:Type=capture:capture_class=c__Alphaproteobacteria:capture_domain=d__Bacteria:capture_family=f__Caulobacteraceae:capture_genus=g__Phenylobacterium:capture_order=o__Caulobacterales:capture_phylum=p__Proteobacteria:capture_species=s__Phenylobacterium sp004299445:heptad=MCP-38H],0ef30d92-56f5-4459-be12-bd7cbe0030c3_6@MCPsignal.24.139:0[&&NHX:Sample=rhiztom3:Type=capture:capture_class=c__Alphaproteobacteria:capture_domain=d__Bacteria:capture_family=f__Caulobacteraceae:capture_genus=g__Phenylobacterium:capture_order=o__Caulobacterales:capture_phylum=p__Proteobacteria:capture_species=s__Phenylobacterium sp004299445:heptad=MCP-38H]):5e-09[&&NHX:Sample_counter=rhiztom3--2:Type_counter=capture--2:capture_class_counter=c__Alphaproteobacteria--2:capture_domain_counter=d__Bacteria--2:capture_family_counter=f__Caulobacteraceae--2:capture_genus_counter=g__Phenylobacterium--2:capture_order_counter=o__Caulobacterales--2:capture_phylum_counter=p__Proteobacteria--2:capture_species_counter=s__Phenylobacterium sp004299445--2:gtdb_class_counter=:gtdb_domain_counter=:gtdb_family_counter=:gtdb_genus_counter=:gtdb_order_counter=:gtdb_phylum_counter=:gtdb_species_counter=:heptad_counter=MCP-38H--2:lbd_counter=:name=N868201:ref_name_counter=],8da27d8f-1489-44b2-bd5f-8fc559dfd5a4_4@MCPsignal.171.308:5e-09[&&NHX:Sample=rhiztom3:Type=capture:besthit=69.6:bitscore=155.0:capture_class=c__Alphaproteobacteria:capture_domain=d__Bacteria:capture_family=f__Caulobacteraceae:capture_genus=g__Phenylobacterium:capture_order=o__Caulobacterales:capture_phylum=p__Proteobacteria:capture_species=s__Phenylobacterium sp004299445:evalue=7.05e-48:gapopen=0.0:heptad=MCP-38H:length=135.0:mismatch=41.0:qcovhsp=98.5:qend=137.0:qstart=3.0:ref_name=RS_GCF_008124835.1_protein.faa_NZ_VNHW01000022.1_15@PF00015_full_PFAM.157.394:scovhsp=57.0:send=236.0:sstart=102.0])0.993:0.0795427[&&NHX:Sample_counter=rhiztom3--3:Type_counter=capture--3:besthit_avg=69.6:besthit_max=69.6:besthit_min=69.6:besthit_std=0:besthit_sum=69.6:bitscore_avg=155.0:bitscore_max=155.0:bitscore_min=155.0:bitscore_std=0:bitscore_sum=155.0:capture_class_counter=c__Alphaproteobacteria--3:capture_domain_counter=d__Bacteria--3:capture_family_counter=f__Caulobacteraceae--3:capture_genus_counter=g__Phenylobacterium--3:capture_order_counter=o__Caulobacterales--3:capture_phylum_counter=p__Proteobacteria--3:capture_species_counter=s__Phenylobacterium sp004299445--3:evalue_avg=7.05e-48:evalue_max=7.05e-48:evalue_min=7.05e-48:evalue_std=0:evalue_sum=7.05e-48:gapopen_avg=0.0:gapopen_max=0.0:gapopen_min=0.0:gapopen_std=0:gapopen_sum=0.0:gtdb_class_counter=:gtdb_domain_counter=:gtdb_family_counter=:gtdb_genus_counter=:gtdb_order_counter=:gtdb_phylum_counter=:gtdb_species_counter=:heptad_counter=MCP-38H--3:lbd_counter=:length_avg=135.0:length_max=135.0:length_min=135.0:length_std=0:length_sum=135.0:mismatch_avg=41.0:mismatch_max=41.0:mismatch_min=41.0:mismatch_std=0:mismatch_sum=41.0:name=N868203:qcovhsp_avg=98.5:qcovhsp_max=98.5:qcovhsp_min=98.5:qcovhsp_std=0:qcovhsp_sum=98.5:qend_avg=137.0:qend_max=137.0:qend_min=137.0:qend_std=0:qend_sum=137.0:qstart_avg=3.0:qstart_max=3.0:qstart_min=3.0:qstart_std=0:qstart_sum=3.0:ref_name_counter=RS_GCF_008124835.1_protein.faa_NZ_VNHW01000022.1_15@PF00015_full_PFAM.157.394--1:scovhsp_avg=57.0:scovhsp_max=57.0:scovhsp_min=57.0:scovhsp_std=0:scovhsp_sum=57.0:send_avg=236.0:send_max=236.0:send_min=236.0:send_std=0:send_sum=236.0:sstart_avg=102.0:sstart_max=102.0:sstart_min=102.0:sstart_std=0:sstart_sum=102.0])0.792:0.0200906[&&NHX:Sample_counter=rhizpot3--1||rhiztom3--3:Type_counter=GTDB--2||capture--4:besthit_avg=69.6:besthit_max=69.6:besthit_min=69.6:besthit_std=0:besthit_sum=69.6:bitscore_avg=155.0:bitscore_max=155.0:bitscore_min=155.0:bitscore_std=0:bitscore_sum=155.0:capture_class_counter=c__Alphaproteobacteria--3||c__Myxococcia--1:capture_domain_counter=d__Bacteria--4:capture_family_counter=f__Caulobacteraceae--3||f__Myxococcaceae--1:capture_genus_counter=g__Archangium--1||g__Phenylobacterium--3:capture_order_counter=o__Caulobacterales--3||o__Myxococcales--1:capture_phylum_counter=p__Myxococcota--1||p__Proteobacteria--3:capture_species_counter=s__Archangium sp003044305--1||s__Phenylobacterium sp004299445--3:evalue_avg=7.05e-48:evalue_max=7.05e-48:evalue_min=7.05e-48:evalue_std=0:evalue_sum=7.05e-48:gapopen_avg=0.0:gapopen_max=0.0:gapopen_min=0.0:gapopen_std=0:gapopen_sum=0.0:gtdb_class_counter=c__Actinomycetia--2:gtdb_domain_counter=d__Bacteria--2:gtdb_family_counter=f__Geodermatophilaceae--2:gtdb_genus_counter=g__Blastococcus--2:gtdb_order_counter=o__Mycobacteriales--2:gtdb_phylum_counter=p__Actinobacteriota--2:gtdb_species_counter=s__Blastococcus atacamensis--1||s__Blastococcus sp004571075--1:heptad_counter=MCP-38H--6:lbd_counter=:lca_tree=g__Blastococcus:length_avg=135.0:length_max=135.0:length_min=135.0:length_std=0:length_sum=135.0:mismatch_avg=41.0:mismatch_max=41.0:mismatch_min=41.0:mismatch_std=0:mismatch_sum=41.0:name=N868204:qcovhsp_avg=98.5:qcovhsp_max=98.5:qcovhsp_min=98.5:qcovhsp_std=0:qcovhsp_sum=98.5:qend_avg=137.0:qend_max=137.0:qend_min=137.0:qend_std=0:qend_sum=137.0:qstart_avg=3.0:qstart_max=3.0:qstart_min=3.0:qstart_std=0:qstart_sum=3.0:ref_name_counter=RS_GCF_008124835.1_protein.faa_NZ_VNHW01000022.1_15@PF00015_full_PFAM.157.394--1:scovhsp_avg=57.0:scovhsp_max=57.0:scovhsp_min=57.0:scovhsp_std=0:scovhsp_sum=57.0:send_avg=236.0:send_max=236.0:send_min=236.0:send_std=0:send_sum=236.0:sstart_avg=102.0:sstart_max=102.0:sstart_min=102.0:sstart_std=0:sstart_sum=102.0])0:5e-09[&&NHX:Sample_counter=rhizpot1--1||rhizpot3--1||rhiztom3--3:Type_counter=GTDB--2||capture--5:besthit_avg=69.6:besthit_max=69.6:besthit_min=69.6:besthit_std=0:besthit_sum=69.6:bitscore_avg=155.0:bitscore_max=155.0:bitscore_min=155.0:bitscore_std=0:bitscore_sum=155.0:capture_class_counter=c__Alphaproteobacteria--4||c__Myxococcia--1:capture_domain_counter=d__Bacteria--5:capture_family_counter=f__Caulobacteraceae--3||f__Myxococcaceae--1||f__Rhodospirillaceae--1:capture_genus_counter=g__Archangium--1||g__Phenylobacterium--3||g__WOUV01--1:capture_order_counter=o__Caulobacterales--3||o__Myxococcales--1||o__Rhodospirillales--1:capture_phylum_counter=p__Myxococcota--1||p__Proteobacteria--4:capture_species_counter=s__Archangium sp003044305--1||s__Phenylobacterium sp004299445--3||s__WOUV01 sp009773045--1:evalue_avg=7.05e-48:evalue_max=7.05e-48:evalue_min=7.05e-48:evalue_std=0:evalue_sum=7.05e-48:gapopen_avg=0.0:gapopen_max=0.0:gapopen_min=0.0:gapopen_std=0:gapopen_sum=0.0:gtdb_class_counter=c__Actinomycetia--2:gtdb_domain_counter=d__Bacteria--2:gtdb_family_counter=f__Geodermatophilaceae--2:gtdb_genus_counter=g__Blastococcus--2:gtdb_order_counter=o__Mycobacteriales--2:gtdb_phylum_counter=p__Actinobacteriota--2:gtdb_species_counter=s__Blastococcus atacamensis--1||s__Blastococcus sp004571075--1:heptad_counter=MCP-38H--7:lbd_counter=:lca_tree=g__Blastococcus:length_avg=135.0:length_max=135.0:length_min=135.0:length_std=0:length_sum=135.0:mismatch_avg=41.0:mismatch_max=41.0:mismatch_min=41.0:mismatch_std=0:mismatch_sum=41.0:name=N868205:qcovhsp_avg=98.5:qcovhsp_max=98.5:qcovhsp_min=98.5:qcovhsp_std=0:qcovhsp_sum=98.5:qend_avg=137.0:qend_max=137.0:qend_min=137.0:qend_std=0:qend_sum=137.0:qstart_avg=3.0:qstart_max=3.0:qstart_min=3.0:qstart_std=0:qstart_sum=3.0:ref_name_counter=RS_GCF_008124835.1_protein.faa_NZ_VNHW01000022.1_15@PF00015_full_PFAM.157.394--1:scovhsp_avg=57.0:scovhsp_max=57.0:scovhsp_min=57.0:scovhsp_std=0:scovhsp_sum=57.0:send_avg=236.0:send_max=236.0:send_min=236.0:send_std=0:send_sum=236.0:sstart_avg=102.0:sstart_max=102.0:sstart_min=102.0:sstart_std=0:sstart_sum=102.0])0:1.3e-08[&&NHX:Sample_counter=rhizpot1--39||rhizpot2--6||rhizpot3--24||rhiztom1--4||rhiztom2--1||rhiztom3--3:Type_counter=GTDB--6||capture--77:besthit_avg=77.14999999999999:besthit_max=89.1:besthit_min=62.3:besthit_std=7.9205716047173365:besthit_sum=925.8:bitscore_avg=164.0:bitscore_max=183.0:bitscore_min=132.0:bitscore_std=14.084162607824307:bitscore_sum=1968.0:capture_class_counter=c__Actinomycetia--8||c__Alphaproteobacteria--38||c__Clostridia--1||c__Desulfovibrionia--5||c__Eremiobacteria--1||c__Gammaproteobacteria--11||c__Geothermincolia--1||c__Halobacteria--3||c__Myxococcia--5||c__Phycisphaerae--2||c__Polyangia--1||c__UBA9160--1:capture_domain_counter=d__Archaea--3||d__Bacteria--74:capture_family_counter=f__Azospirillaceae--3||f__Baltobacteraceae--1||f__Beijerinckiaceae--4||f__Caulobacteraceae--3||f__DSM-21159--1||f__Desulfomicrobiaceae--4||f__Desulfovibrionaceae--1||f__Dongiaceae--5||f__Egibacteraceae--3||f__Enterobacteriaceae--1||f__Haladaptataceae--1||f__Haloarculaceae--2||f__JAFLCR01--1||f__Kiloniellaceae--1||f__Magnetospirillaceae--6||f__Methyloligellaceae--1||f__Methylopilaceae--1||f__Micromonosporaceae--4||f__Myxococcaceae--5||f__Nocardioidaceae--1||f__Oscillospiraceae--1||f__PR03--1||f__Polyangiaceae--1||f__Pseudomonadaceae--5||f__RBG-13-55-18--1||f__Rhizobiaceae--5||f__Rhodospirillaceae--1||f__Thiobacillaceae--5||f__UBA1924--2||f__Xanthobacteraceae--6:capture_genus_counter=g__Actinoplanes--4||g__Agrobacterium--1||g__Archangium--1||g__Azospirillum--2||g__Bradyrhizobium--3||g__CAADGG01--1||g__Corallococcus--4||g__Desulfomicrobium--4||g__Dongia--5||g__Enterobacter--1||g__Ga0077545--1||g__Halapricum--2||g__Halorussus--1||g__JABWBB01--2||g__JAFLCR01--1||g__Methylobacterium--4||g__Neorhizobium--4||g__Nocardioides--1||g__PFJX01--5||g__PUKE01--3||g__Phaeospirillum--6||g__Phenylobacterium--3||g__Pseudolabrys--2||g__Pseudomonas_E--5||g__Rhodospirillum_A--1||g__SURF-21--1||g__SYFR01--1||g__Solidesulfovibrio--1||g__Tardiphaga--1||g__Tistlia--1||g__UBA2658--1||g__UBA2767--1||g__Velthaea--1||g__WHTV01--1||g__WOUV01--1:capture_order_counter=o__Azospirillales--3||o__Baltobacterales--1||o__Burkholderiales--5||o__Caulobacterales--3||o__Desulfovibrionales--5||o__Dongiales--5||o__Enterobacterales--1||o__Euzebyales--3||o__Geothermincolales--1||o__Halobacteriales--3||o__Kiloniellales--2||o__Mycobacteriales--4||o__Myxococcales--5||o__Oscillospirales--1||o__Phycisphaerales--2||o__Polyangiales--1||o__Propionibacteriales--1||o__Pseudomonadales--5||o__Rhizobiales--17||o__Rhodospirillales--7||o__Rickettsiales--1||o__UBA9160--1:capture_phylum_counter=p__Actinobacteriota--9||p__Desulfobacterota_I--5||p__Eremiobacterota--1||p__Firmicutes_A--1||p__Halobacteriota--3||p__Myxococcota--6||p__Myxococcota_A--1||p__Planctomycetota--2||p__Proteobacteria--49:capture_species_counter=s__Actinoplanes digitatis--3||s__Actinoplanes siamensis--1||s__Agrobacterium tumefaciens--1||s__Archangium sp003044305--1||s__Azospirillum agricola--1||s__Azospirillum sp003116015--1||s__Bradyrhizobium niftali--1||s__Bradyrhizobium sp000239795--1||s__Bradyrhizobium sp004799445--1||s__CAADGG01 sp900696485--1||s__Corallococcus sp016458225--3||s__Corallococcus terminator--1||s__Desulfomicrobium macestii--4||s__Dongia mobilis--5||s__Enterobacter cancerogenus--1||s__Ga0077545 sp003347645--1||s__Halapricum sp009741825--2||s__Halorussus sp010747475--1||s__JABWBB01 sp013360675--2||s__JAFLCR01 sp017302755--1||s__Methylobacterium platani--4||s__Neorhizobium alkalisoli--2||s__Neorhizobium sp900471605--2||s__Nocardioides daphniae--1||s__PFJX01 sp903883985--5||s__PUKE01 sp003550425--3||s__Phaeospirillum sp903853455--6||s__Phenylobacterium sp004299445--3||s__Pseudolabrys sp001426945--1||s__Pseudolabrys sp018240595--1||s__Pseudomonas_E brassicae--1||s__Pseudomonas_E composti--1||s__Pseudomonas_E glycinae--1||s__Pseudomonas_E koreensis_C--2||s__Rhodospirillum_A centenum--1||s__SURF-21 sp016931915--1||s__SYFR01 sp005800325--1||s__Solidesulfovibrio magneticus_A--1||s__Tardiphaga sp007018905--1||s__Tistlia consotensis--1||s__UBA2658 sp018053145--1||s__UBA2767 sp003228955--1||s__Velthaea versatilis--1||s__WHTV01 sp009377535--1||s__WOUV01 sp009773045--1:evalue_avg=3.5250012213171735e-40:evalue_max=4.23e-39:evalue_min=1.89e-58:evalue_std=1.2210957808746132e-39:evalue_sum=4.2300014655806084e-39:gapopen_avg=0.3333333333333333:gapopen_max=2.0:gapopen_min=0.0:gapopen_std=0.6513389472789296:gapopen_sum=4.0:gtdb_class_counter=c__Actinomycetia--6:gtdb_domain_counter=d__Bacteria--6:gtdb_family_counter=f__Geodermatophilaceae--5||f__Kineococcaceae--1:gtdb_genus_counter=g__Blastococcus--3||g__Kineococcus--1||g__Modestobacter--2:gtdb_order_counter=o__Actinomycetales--1||o__Mycobacteriales--5:gtdb_phylum_counter=p__Actinobacteriota--6:gtdb_species_counter=s__Blastococcus atacamensis--1||s__Blastococcus sp004571075--1||s__Blastococcus xanthinilyticus--1||s__Kineococcus xinjiangensis--1||s__Modestobacter caceresii--1||s__Modestobacter marinus--1:heptad_counter=MCP-38H--58||MCP-44H--25:lbd_counter=:lca_tree=c__Actinomycetia:length_avg=130.16666666666666:length_max=157.0:length_min=119.0:length_std=10.903154950691468:length_sum=1562.0:mismatch_avg=29.833333333333332:mismatch_max=49.0:mismatch_min=11.0:mismatch_std=11.722808640604965:mismatch_sum=358.0:name=N868206:qcovhsp_avg=99.69166666666666:qcovhsp_max=100.0:qcovhsp_min=98.5:qcovhsp_std=0.5806866364029489:qcovhsp_sum=1196.3:qend_avg=130.08333333333334:qend_max=156.0:qend_min=117.0:qend_std=10.983113760623072:qend_sum=1561.0:qstart_avg=1.25:qstart_max=3.0:qstart_min=1.0:qstart_std=0.621581560508061:qstart_sum=15.0:ref_name_counter=RS_GCF_000761485.1_protein.faa_NZ_JPMX01000013.1_51@PF00015_full_PFAM.188.427--1||RS_GCF_008124835.1_protein.faa_NZ_VNHW01000022.1_15@PF00015_full_PFAM.157.394--11:scovhsp_avg=54.89166666666667:scovhsp_max=66.2:scovhsp_min=50.2:scovhsp_std=4.616070413306763:scovhsp_sum=658.7:send_avg=218.08333333333334:send_max=237.0:send_min=199.0:send_std=16.328771781085923:send_sum=2617.0:sstart_avg=88.91666666666667:sstart_max=107.0:sstart_min=78.0:sstart_std=10.672465279939548:sstart_sum=1067.0],d4e685f6-175f-42c6-b9e9-a7d7c63753ad_2@MCPsignal.24.88:0.0704476[&&NHX:Sample=rhizpot1:Type=capture:capture_class=c__Halobacteria:capture_domain=d__Archaea:capture_family=f__Haladaptataceae:capture_genus=g__Halorussus:capture_order=o__Halobacteriales:capture_phylum=p__Halobacteriota:capture_species=s__Halorussus sp010747475:heptad=MCP-44H])0.388:0.011796[&&NHX:Sample_counter=rhizpot1--40||rhizpot2--6||rhizpot3--24||rhiztom1--4||rhiztom2--1||rhiztom3--3:Type_counter=GTDB--6||capture--78:besthit_avg=77.14999999999999:besthit_max=89.1:besthit_min=62.3:besthit_std=7.9205716047173365:besthit_sum=925.8:bitscore_avg=164.0:bitscore_max=183.0:bitscore_min=132.0:bitscore_std=14.084162607824307:bitscore_sum=1968.0:capture_class_counter=c__Actinomycetia--8||c__Alphaproteobacteria--38||c__Clostridia--1||c__Desulfovibrionia--5||c__Eremiobacteria--1||c__Gammaproteobacteria--11||c__Geothermincolia--1||c__Halobacteria--4||c__Myxococcia--5||c__Phycisphaerae--2||c__Polyangia--1||c__UBA9160--1:capture_domain_counter=d__Archaea--4||d__Bacteria--74:capture_family_counter=f__Azospirillaceae--3||f__Baltobacteraceae--1||f__Beijerinckiaceae--4||f__Caulobacteraceae--3||f__DSM-21159--1||f__Desulfomicrobiaceae--4||f__Desulfovibrionaceae--1||f__Dongiaceae--5||f__Egibacteraceae--3||f__Enterobacteriaceae--1||f__Haladaptataceae--2||f__Haloarculaceae--2||f__JAFLCR01--1||f__Kiloniellaceae--1||f__Magnetospirillaceae--6||f__Methyloligellaceae--1||f__Methylopilaceae--1||f__Micromonosporaceae--4||f__Myxococcaceae--5||f__Nocardioidaceae--1||f__Oscillospiraceae--1||f__PR03--1||f__Polyangiaceae--1||f__Pseudomonadaceae--5||f__RBG-13-55-18--1||f__Rhizobiaceae--5||f__Rhodospirillaceae--1||f__Thiobacillaceae--5||f__UBA1924--2||f__Xanthobacteraceae--6:capture_genus_counter=g__Actinoplanes--4||g__Agrobacterium--1||g__Archangium--1||g__Azospirillum--2||g__Bradyrhizobium--3||g__CAADGG01--1||g__Corallococcus--4||g__Desulfomicrobium--4||g__Dongia--5||g__Enterobacter--1||g__Ga0077545--1||g__Halapricum--2||g__Halorussus--2||g__JABWBB01--2||g__JAFLCR01--1||g__Methylobacterium--4||g__Neorhizobium--4||g__Nocardioides--1||g__PFJX01--5||g__PUKE01--3||g__Phaeospirillum--6||g__Phenylobacterium--3||g__Pseudolabrys--2||g__Pseudomonas_E--5||g__Rhodospirillum_A--1||g__SURF-21--1||g__SYFR01--1||g__Solidesulfovibrio--1||g__Tardiphaga--1||g__Tistlia--1||g__UBA2658--1||g__UBA2767--1||g__Velthaea--1||g__WHTV01--1||g__WOUV01--1:capture_order_counter=o__Azospirillales--3||o__Baltobacterales--1||o__Burkholderiales--5||o__Caulobacterales--3||o__Desulfovibrionales--5||o__Dongiales--5||o__Enterobacterales--1||o__Euzebyales--3||o__Geothermincolales--1||o__Halobacteriales--4||o__Kiloniellales--2||o__Mycobacteriales--4||o__Myxococcales--5||o__Oscillospirales--1||o__Phycisphaerales--2||o__Polyangiales--1||o__Propionibacteriales--1||o__Pseudomonadales--5||o__Rhizobiales--17||o__Rhodospirillales--7||o__Rickettsiales--1||o__UBA9160--1:capture_phylum_counter=p__Actinobacteriota--9||p__Desulfobacterota_I--5||p__Eremiobacterota--1||p__Firmicutes_A--1||p__Halobacteriota--4||p__Myxococcota--6||p__Myxococcota_A--1||p__Planctomycetota--2||p__Proteobacteria--49:capture_species_counter=s__Actinoplanes digitatis--3||s__Actinoplanes siamensis--1||s__Agrobacterium tumefaciens--1||s__Archangium sp003044305--1||s__Azospirillum agricola--1||s__Azospirillum sp003116015--1||s__Bradyrhizobium niftali--1||s__Bradyrhizobium sp000239795--1||s__Bradyrhizobium sp004799445--1||s__CAADGG01 sp900696485--1||s__Corallococcus sp016458225--3||s__Corallococcus terminator--1||s__Desulfomicrobium macestii--4||s__Dongia mobilis--5||s__Enterobacter cancerogenus--1||s__Ga0077545 sp003347645--1||s__Halapricum sp009741825--2||s__Halorussus sp010747475--2||s__JABWBB01 sp013360675--2||s__JAFLCR01 sp017302755--1||s__Methylobacterium platani--4||s__Neorhizobium alkalisoli--2||s__Neorhizobium sp900471605--2||s__Nocardioides daphniae--1||s__PFJX01 sp903883985--5||s__PUKE01 sp003550425--3||s__Phaeospirillum sp903853455--6||s__Phenylobacterium sp004299445--3||s__Pseudolabrys sp001426945--1||s__Pseudolabrys sp018240595--1||s__Pseudomonas_E brassicae--1||s__Pseudomonas_E composti--1||s__Pseudomonas_E glycinae--1||s__Pseudomonas_E koreensis_C--2||s__Rhodospirillum_A centenum--1||s__SURF-21 sp016931915--1||s__SYFR01 sp005800325--1||s__Solidesulfovibrio magneticus_A--1||s__Tardiphaga sp007018905--1||s__Tistlia consotensis--1||s__UBA2658 sp018053145--1||s__UBA2767 sp003228955--1||s__Velthaea versatilis--1||s__WHTV01 sp009377535--1||s__WOUV01 sp009773045--1:evalue_avg=3.5250012213171735e-40:evalue_max=4.23e-39:evalue_min=1.89e-58:evalue_std=1.2210957808746132e-39:evalue_sum=4.2300014655806084e-39:gapopen_avg=0.3333333333333333:gapopen_max=2.0:gapopen_min=0.0:gapopen_std=0.6513389472789296:gapopen_sum=4.0:gtdb_class_counter=c__Actinomycetia--6:gtdb_domain_counter=d__Bacteria--6:gtdb_family_counter=f__Geodermatophilaceae--5||f__Kineococcaceae--1:gtdb_genus_counter=g__Blastococcus--3||g__Kineococcus--1||g__Modestobacter--2:gtdb_order_counter=o__Actinomycetales--1||o__Mycobacteriales--5:gtdb_phylum_counter=p__Actinobacteriota--6:gtdb_species_counter=s__Blastococcus atacamensis--1||s__Blastococcus sp004571075--1||s__Blastococcus xanthinilyticus--1||s__Kineococcus xinjiangensis--1||s__Modestobacter caceresii--1||s__Modestobacter marinus--1:heptad_counter=MCP-38H--58||MCP-44H--26:lbd_counter=:lca_tree=c__Actinomycetia:length_avg=130.16666666666666:length_max=157.0:length_min=119.0:length_std=10.903154950691468:length_sum=1562.0:mismatch_avg=29.833333333333332:mismatch_max=49.0:mismatch_min=11.0:mismatch_std=11.722808640604965:mismatch_sum=358.0:name=N868208:qcovhsp_avg=99.69166666666666:qcovhsp_max=100.0:qcovhsp_min=98.5:qcovhsp_std=0.5806866364029489:qcovhsp_sum=1196.3:qend_avg=130.08333333333334:qend_max=156.0:qend_min=117.0:qend_std=10.983113760623072:qend_sum=1561.0:qstart_avg=1.25:qstart_max=3.0:qstart_min=1.0:qstart_std=0.621581560508061:qstart_sum=15.0:ref_name_counter=RS_GCF_000761485.1_protein.faa_NZ_JPMX01000013.1_51@PF00015_full_PFAM.188.427--1||RS_GCF_008124835.1_protein.faa_NZ_VNHW01000022.1_15@PF00015_full_PFAM.157.394--11:scovhsp_avg=54.89166666666667:scovhsp_max=66.2:scovhsp_min=50.2:scovhsp_std=4.616070413306763:scovhsp_sum=658.7:send_avg=218.08333333333334:send_max=237.0:send_min=199.0:send_std=16.328771781085923:send_sum=2617.0:sstart_avg=88.91666666666667:sstart_max=107.0:sstart_min=78.0:sstart_std=10.672465279939548:sstart_sum=1067.0])0:5e-09[&&NHX:Sample_counter=rhizpot1--60||rhizpot2--8||rhizpot3--41||rhiztom1--6||rhiztom2--1||rhiztom3--5:Type_counter=GTDB--8||capture--121:besthit_avg=78.78666666666666:besthit_max=89.1:besthit_min=62.3:besthit_std=7.8677339873204994:besthit_sum=1181.8:bitscore_avg=153.2:bitscore_max=183.0:bitscore_min=108.0:bitscore_std=25.640927106037775:bitscore_sum=2298.0:capture_class_counter=c__Actinomycetia--8||c__Alphaproteobacteria--47||c__Bacilli--2||c__Clostridia--2||c__Desulfovibrionia--10||c__Desulfuromonadia--1||c__Endomicrobia--1||c__Eremiobacteria--1||c__Gammaproteobacteria--24||c__Geothermincolia--1||c__Halobacteria--6||c__Myxococcia--11||c__Phycisphaerae--3||c__Polyangia--2||c__UBA7883--1||c__UBA9160--1:capture_domain_counter=d__Archaea--6||d__Bacteria--115:capture_family_counter=f__Azospirillaceae--4||f__Baltobacteraceae--1||f__Beijerinckiaceae--7||f__Brevibacillaceae--1||f__Burkholderiaceae--1||f__Caulobacteraceae--3||f__DSM-21159--1||f__Desulfomicrobiaceae--5||f__Desulfovibrionaceae--5||f__Dongiaceae--5||f__Egibacteraceae--3||f__Enterobacteriaceae--1||f__Geobacteraceae--1||f__Haladaptataceae--2||f__Haloarculaceae--4||f__JACRLM01--1||f__JAFLCR01--1||f__Kiloniellaceae--1||f__Magnetospirillaceae--9||f__Methyloligellaceae--1||f__Methylopilaceae--1||f__Micromonosporaceae--4||f__Myxococcaceae--11||f__Nocardioidaceae--1||f__Oscillospiraceae--2||f__PR03--1||f__Paenibacillaceae--1||f__Polyangiaceae--2||f__Pseudomonadaceae--14||f__RBG-13-55-18--1||f__Rhizobiaceae--5||f__Rhodanobacteraceae--2||f__Rhodobacteraceae--1||f__Rhodospirillaceae--1||f__Sphingomonadaceae--1||f__Thiobacillaceae--6||f__UBA1924--3||f__XYA2-FULL-47-53--1||f__Xanthobacteraceae--6:capture_genus_counter=g__Actinoplanes--4||g__Agrobacterium--1||g__Aminidesulfovibrio--1||g__Archangium--3||g__Azospirillum--2||g__BOG-933--1||g__Bradyrhizobium--3||g__Brevibacillus--1||g__CAADGG01--1||g__Corallococcus--6||g__Cystobacter--1||g__Desulfomicrobium--5||g__Dongia--5||g__Enterobacter--1||g__Ga0077545--1||g__Geomonas--1||g__Halapricum--3||g__Halodesulfovibrio--2||g__Haloglomus--1||g__Halorussus--2||g__JABSRN01--1||g__JABWBB01--3||g__JACQXA01--1||g__JAFLCR01--1||g__Luteibacter--2||g__Melittangium--1||g__Methylobacterium--7||g__Neorhizobium--4||g__Nocardioides--1||g__PFJX01--6||g__PUKE01--3||g__Paenibacillus_C--1||g__Phaeospirillum--9||g__Phenylobacterium--3||g__Pseudolabrys--2||g__Pseudomonas_E--14||g__Rhodobaculum--1||g__Rhodospirillum_A--1||g__SURF-21--1||g__SYFR01--1||g__Solidesulfovibrio--2||g__Sphingomonas--1||g__Tardiphaga--1||g__Thiomonas--1||g__Tistlia--1||g__UBA2658--2||g__UBA2767--1||g__Velthaea--1||g__WHTV01--1||g__WOUV01--1||g__XYB2-FULL-50-12--1:capture_order_counter=o__Azospirillales--4||o__Baltobacterales--1||o__Brevibacillales--1||o__Burkholderiales--7||o__Caulobacterales--3||o__Desulfovibrionales--10||o__Dongiales--5||o__Endomicrobiales--1||o__Enterobacterales--1||o__Euzebyales--3||o__Geobacterales--1||o__Geothermincolales--1||o__Halobacteriales--6||o__Kiloniellales--2||o__Mycobacteriales--4||o__Myxococcales--11||o__Oscillospirales--2||o__Paenibacillales--1||o__Phycisphaerales--3||o__Polyangiales--2||o__Propionibacteriales--1||o__Pseudomonadales--14||o__Rhizobiales--20||o__Rhodobacterales--1||o__Rhodospirillales--10||o__Rickettsiales--1||o__Sphingomonadales--1||o__UBA7883--1||o__UBA9160--1||o__Xanthomonadales--2:capture_phylum_counter=p__Actinobacteriota--9||p__Desulfobacterota--1||p__Desulfobacterota_I--10||p__Elusimicrobiota--1||p__Eremiobacterota--1||p__Firmicutes--2||p__Firmicutes_A--2||p__Halobacteriota--6||p__Myxococcota--13||p__Myxococcota_A--1||p__Nitrospinota--1||p__Planctomycetota--3||p__Proteobacteria--71:capture_species_counter=s__Actinoplanes digitatis--3||s__Actinoplanes siamensis--1||s__Agrobacterium tumefaciens--1||s__Aminidesulfovibrio sp002382645--1||s__Archangium gephyra--1||s__Archangium sp003044305--2||s__Azospirillum agricola--1||s__Azospirillum sp003116015--1||s__BOG-933 sp003165295--1||s__Bradyrhizobium niftali--1||s__Bradyrhizobium sp000239795--1||s__Bradyrhizobium sp004799445--1||s__Brevibacillus borstelensis--1||s__CAADGG01 sp900696485--1||s__Corallococcus sp016458225--5||s__Corallococcus terminator--1||s__Cystobacter fuscus--1||s__Desulfomicrobium macestii--4||s__Desulfomicrobium sp002841885--1||s__Dongia mobilis--5||s__Enterobacter cancerogenus--1||s__Ga0077545 sp003347645--1||s__Geomonas paludis--1||s__Halapricum sp009741825--3||s__Halodesulfovibrio sp003252375--2||s__Haloglomus irregulare--1||s__Halorussus sp010747475--2||s__JABSRN01 sp013214025--1||s__JABWBB01 sp013360675--3||s__JACQXA01 sp016208975--1||s__JAFLCR01 sp017302755--1||s__Luteibacter yeojuensis_B--2||s__Melittangium primigenium--1||s__Methylobacterium platani--4||s__Methylobacterium sp900112625--2||s__Methylobacterium tarhaniae--1||s__Neorhizobium alkalisoli--2||s__Neorhizobium sp900471605--2||s__Nocardioides daphniae--1||s__PFJX01 sp903883985--6||s__PUKE01 sp003550425--3||s__Paenibacillus_C algorifonticola--1||s__Phaeospirillum sp903853455--9||s__Phenylobacterium sp004299445--3||s__Pseudolabrys sp001426945--1||s__Pseudolabrys sp018240595--1||s__Pseudomonas_E brassicae--1||s__Pseudomonas_E composti--1||s__Pseudomonas_E glycinae--7||s__Pseudomonas_E koreensis_C--2||s__Pseudomonas_E libanensis--1||s__Pseudomonas_E mucidolens--1||s__Pseudomonas_E sp016651305--1||s__Rhodobaculum breve--1||s__Rhodospirillum_A centenum--1||s__SURF-21 sp016931915--1||s__SYFR01 sp005800325--1||s__Solidesulfovibrio magneticus_A--2||s__Sphingomonas sp014193845--1||s__Tardiphaga sp007018905--1||s__Thiomonas arsenitoxydans--1||s__Tistlia consotensis--1||s__UBA2658 sp018053145--2||s__UBA2767 sp003228955--1||s__Velthaea versatilis--1||s__WHTV01 sp009377535--1||s__WOUV01 sp009773045--1||s__XYB2-FULL-50-12 sp001800355--1:evalue_avg=1.1881200282000096e-32:evalue_max=9.6e-32:evalue_min=1.89e-58:evalue_std=3.1329267149658084e-32:evalue_sum=1.7821800423000145e-31:gapopen_avg=0.26666666666666666:gapopen_max=2.0:gapopen_min=0.0:gapopen_std=0.5936168397046637:gapopen_sum=4.0:gtdb_class_counter=c__Actinomycetia--6||c__Alphaproteobacteria--1||c__UBA1135--1:gtdb_domain_counter=d__Bacteria--8:gtdb_family_counter=f__Geodermatophilaceae--5||f__Kineococcaceae--1||f__Pleomorphomonadaceae--1||f__UBA2386--1:gtdb_genus_counter=g__Blastococcus--3||g__Kineococcus--1||g__Modestobacter--2||g__Pleomorphomonas--1||g__UBA2386--1:gtdb_order_counter=o__Actinomycetales--1||o__Mycobacteriales--5||o__Rhizobiales--1||o__UBA2386--1:gtdb_phylum_counter=p__Actinobacteriota--6||p__Planctomycetota--1||p__Proteobacteria--1:gtdb_species_counter=s__Blastococcus atacamensis--1||s__Blastococcus sp004571075--1||s__Blastococcus xanthinilyticus--1||s__Kineococcus xinjiangensis--1||s__Modestobacter caceresii--1||s__Modestobacter marinus--1||s__Pleomorphomonas oryzae--1||s__UBA2386 sp005776475--1:heptad_counter=MCP-24H--3||MCP-38H--75||MCP-44H--48||MCP-52H--3:lbd_counter=:lca_tree=d__Bacteria:length_avg=119.53333333333333:length_max=157.0:length_min=75.0:length_std=24.050146024702716:length_sum=1793.0:mismatch_avg=26.133333333333333:mismatch_max=49.0:mismatch_min=10.0:mismatch_std=12.938683233216732:mismatch_sum=392.0:name=N868209:qcovhsp_avg=99.57999999999998:qcovhsp_max=100.0:qcovhsp_min=98.5:qcovhsp_std=0.6315513778443863:qcovhsp_sum=1493.6999999999998:qend_avg=119.46666666666667:qend_max=156.0:qend_min=75.0:qend_std=24.04717585635924:qend_sum=1792.0:qstart_avg=1.2:qstart_max=3.0:qstart_min=1.0:qstart_std=0.5606119105813882:qstart_sum=18.0:ref_name_counter=RS_GCF_000761485.1_protein.faa_NZ_JPMX01000013.1_51@PF00015_full_PFAM.188.427--1||RS_GCF_002802985.1_protein.faa_NZ_NVPT01000166.1_3@PF00015_full_PFAM.12.152--3||RS_GCF_008124835.1_protein.faa_NZ_VNHW01000022.1_15@PF00015_full_PFAM.157.394--11:scovhsp_avg=54.913333333333334:scovhsp_max=66.2:scovhsp_min=50.2:scovhsp_std=4.117535092515332:scovhsp_sum=823.7:send_avg=190.46666666666667:send_max=237.0:send_min=78.0:send_std=58.97925381820611:send_sum=2857.0:sstart_avg=71.93333333333334:sstart_max=107.0:sstart_min=4.0:sstart_std=36.40931330357791:sstart_sum=1079.0],((4c88c235-9f9f-4764-8db1-2dd43469e9d0_2@MCPsignal.495.621:0.06768[&&NHX:Sample=rhizpot3:Type=capture:besthit=87.2:bitscore=187.0:capture_class=c__Halobacteria:capture_domain=d__Archaea:capture_family=f__Haladaptataceae:capture_genus=g__Halorussus:capture_order=o__Halobacteriales:capture_phylum=p__Halobacteriota:capture_species=s__Halorussus sp010747475:evalue=1.25e-60:gapopen=0.0:heptad=MCP-44H:length=125.0:mismatch=16.0:qcovhsp=99.2:qend=126.0:qstart=2.0:ref_name=RS_GCF_008124835.1_protein.faa_NZ_VNHW01000022.1_15@PF00015_full_PFAM.157.394:scovhsp=52.7:send=202.0:sstart=78.0],((cbcb3733-b02d-4129-ac29-cd4871152b30_6@MCPsignal.125.220:0.0101911[&&NHX:Sample=rhizpot3:Type=capture:capture_class=c__Desulfovibrionia:capture_domain=d__Bacteria:capture_family=f__Desulfovibrionaceae:capture_genus=g__Solidesulfovibrio:capture_order=o__Desulfovibrionales:capture_phylum=p__Desulfobacterota_I:capture_species=s__Solidesulfovibrio magneticus_A:heptad=MCP-44H],a8c0f1ff-1640-493c-83a3-f4e0ee720b2f_1@MCPsignal.64.227:0.0207941[&&NHX:Sample=rhizpot3:Type=capture:capture_class=c__Actinomycetia:capture_domain=d__Bacteria:capture_family=f__Nitriliruptoraceae:capture_genus=g__SKJO01:capture_order=o__Nitriliruptorales:capture_phylum=p__Actinobacteriota:capture_species=s__SKJO01 sp007121975:heptad=MCP-38H])0.668:0.00958318[&&NHX:Sample_counter=rhizpot3--2:Type_counter=capture--2:capture_class_counter=c__Actinomycetia--1||c__Desulfovibrionia--1:capture_domain_counter=d__Bacteria--2:capture_family_counter=f__Desulfovibrionaceae--1||f__Nitriliruptoraceae--1:capture_genus_counter=g__SKJO01--1||g__Solidesulfovibrio--1:capture_order_counter=o__Desulfovibrionales--1||o__Nitriliruptorales--1:capture_phylum_counter=p__Actinobacteriota--1||p__Desulfobacterota_I--1:capture_species_counter=s__SKJO01 sp007121975--1||s__Solidesulfovibrio magneticus_A--1:gtdb_class_counter=:gtdb_domain_counter=:gtdb_family_counter=:gtdb_genus_counter=:gtdb_order_counter=:gtdb_phylum_counter=:gtdb_species_counter=:heptad_counter=MCP-38H--1||MCP-44H--1:lbd_counter=:name=N868213:ref_name_counter=],((3ce70e38-423b-4ea4-955a-486008ae9154_3@MCPsignal.53.135:5e-09[&&NHX:Sample=rhizpot3:Type=capture:capture_class=c__Desulfovibrionia:capture_domain=d__Bacteria:capture_family=f__Desulfovibrionaceae:capture_genus=g__Solidesulfovibrio:capture_order=o__Desulfovibrionales:capture_phylum=p__Desulfobacterota_I:capture_species=s__Solidesulfovibrio magneticus_A:heptad=MCP-38H],8e1bcc1f-d6f0-42f2-b2db-95919f38e6d4_3@MCPsignal.437.513:5e-09[&&NHX:Sample=rhizpot1:Type=capture:capture_class=c__Gammaproteobacteria:capture_domain=d__Bacteria:capture_family=f__Enterobacteriaceae:capture_genus=g__Cronobacter:capture_order=o__Enterobacterales:capture_phylum=p__Proteobacteria:capture_species=s__Cronobacter condimenti:heptad=MCP-38H])0.05:0.0227808[&&NHX:Sample_counter=rhizpot1--1||rhizpot3--1:Type_counter=capture--2:capture_class_counter=c__Desulfovibrionia--1||c__Gammaproteobacteria--1:capture_domain_counter=d__Bacteria--2:capture_family_counter=f__Desulfovibrionaceae--1||f__Enterobacteriaceae--1:capture_genus_counter=g__Cronobacter--1||g__Solidesulfovibrio--1:capture_order_counter=o__Desulfovibrionales--1||o__Enterobacterales--1:capture_phylum_counter=p__Desulfobacterota_I--1||p__Proteobacteria--1:capture_species_counter=s__Cronobacter condimenti--1||s__Solidesulfovibrio magneticus_A--1:gtdb_class_counter=:gtdb_domain_counter=:gtdb_family_counter=:gtdb_genus_counter=:gtdb_order_counter=:gtdb_phylum_counter=:gtdb_species_counter=:heptad_counter=MCP-38H--2:lbd_counter=:name=N868216:ref_name_counter=],((((((5697a485-e5af-493d-9505-8af133efc058_6@MCPsignal.120.280:0.0499582[&&NHX:Sample=rhizpot3:Type=capture:capture_class=c__Desulfobulbia:capture_domain=d__Bacteria:capture_family=f__Desulfocapsaceae:capture_genus=g__Desulfoprunum:capture_order=o__Desulfobulbales:capture_phylum=p__Desulfobacterota:capture_species=s__Desulfoprunum sp008933635:heptad=MCP-38H],(((b5589fef-63f5-4582-8799-15430bf756dc_5@MCPsignal.112.178:0.132892[&&NHX:Sample=rhizpot3:Type=capture:capture_class=c__Actinomycetia:capture_domain=d__Bacteria:capture_family=f__Cellulomonadaceae:capture_genus=g__Cellulomonas:capture_order=o__Actinomycetales:capture_phylum=p__Actinobacteriota:capture_species=s__Cellulomonas persica:heptad=MCP-42H],((6ba9bcfc-5903-482c-a802-6eea9a354712_3@MCPsignal.408.477:0.0739396[&&NHX:Sample=rhizpot1:Type=capture:capture_class=c__Alphaproteobacteria:capture_domain=d__Bacteria:capture_family=f__Sphingomonadaceae:capture_genus=g__Sphingomonas:capture_order=o__Sphingomonadales:capture_phylum=p__Proteobacteria:capture_species=s__Sphingomonas sp001556185:heptad=MCP-58H],(((946c2f5c-b923-4397-8612-c56bebf60c68_1@MCPsignal.143.263:5e-09[&&NHX:Sample=rhizpot3:Type=capture:besthit=80.8:bitscore=159.0:capture_class=c__Gammaproteobacteria:capture_domain=d__Bacteria:capture_family=f__Burkholderiaceae:capture_genus=g__Bordetella_C:capture_order=o__Burkholderiales:capture_phylum=p__Proteobacteria:capture_species=s__Bordetella_C sp002261215:evalue=6.02e-51:gapopen=0.0:heptad=MCP-44H:length=120.0:mismatch=23.0:qcovhsp=100.0:qend=120.0:qstart=1.0:ref_name=RS_GCF_002802985.1_protein.faa_NZ_NVPT01000166.1_3@PF00015_full_PFAM.12.152:scovhsp=85.7:send=122.0:sstart=3.0],(((0d58e088-8716-4de9-88ae-6a4aa98f4f1c_1@MCPsignal.62.222:0[&&NHX:Sample=rhizpot1:Type=capture:capture_class=c__Gammaproteobacteria:capture_domain=d__Bacteria:capture_family=f__Aeromonadaceae:capture_genus=g__Aeromonas:capture_order=o__Enterobacterales:capture_phylum=p__Proteobacteria:capture_species=s__Aeromonas schubertii:heptad=MCP-38H],60e02066-f591-4fc7-a0ac-b2fec2a1e139_1@MCPsignal.149.309:0[&&NHX:Sample=rhizpot2:Type=capture:capture_class=c__Gammaproteobacteria:capture_domain=d__Bacteria:capture_family=f__Aeromonadaceae:capture_genus=g__Aeromonas:capture_order=o__Enterobacterales:capture_phylum=p__Proteobacteria:capture_species=s__Aeromonas schubertii:heptad=MCP-38H])0:0[&&NHX:Sample_counter=rhizpot1--1||rhizpot2--1:Type_counter=capture--2:capture_class_counter=c__Gammaproteobacteria--2:capture_domain_counter=d__Bacteria--2:capture_family_counter=f__Aeromonadaceae--2:capture_genus_counter=g__Aeromonas--2:capture_order_counter=o__Enterobacterales--2:capture_phylum_counter=p__Proteobacteria--2:capture_species_counter=s__Aeromonas schubertii--2:gtdb_class_counter=:gtdb_domain_counter=:gtdb_family_counter=:gtdb_genus_counter=:gtdb_order_counter=:gtdb_phylum_counter=:gtdb_species_counter=:heptad_counter=MCP-38H--2:lbd_counter=:name=N868223:ref_name_counter=],e0b460c9-75a9-4c43-8854-50db41c1e77d_4@MCPsignal.27.187:0[&&NHX:Sample=rhizpot3:Type=capture:capture_class=c__Gammaproteobacteria:capture_domain=d__Bacteria:capture_family=f__Aeromonadaceae:capture_genus=g__Aeromonas:capture_order=o__Enterobacterales:capture_phylum=p__Proteobacteria:capture_species=s__Aeromonas schubertii:heptad=MCP-38H]):5e-09[&&NHX:Sample_counter=rhizpot1--1||rhizpot2--1||rhizpot3--1:Type_counter=capture--3:capture_class_counter=c__Gammaproteobacteria--3:capture_domain_counter=d__Bacteria--3:capture_family_counter=f__Aeromonadaceae--3:capture_genus_counter=g__Aeromonas--3:capture_order_counter=o__Enterobacterales--3:capture_phylum_counter=p__Proteobacteria--3:capture_species_counter=s__Aeromonas schubertii--3:gtdb_class_counter=:gtdb_domain_counter=:gtdb_family_counter=:gtdb_genus_counter=:gtdb_order_counter=:gtdb_phylum_counter=:gtdb_species_counter=:heptad_counter=MCP-38H--3:lbd_counter=:name=N868225:ref_name_counter=],98dfa589-344a-452d-a825-ffe542252cbe_6@MCPsignal.96.211:0.00705003[&&NHX:Sample=rhizpot2:Type=capture:besthit=80.7:bitscore=151.0:capture_class=c__Gammaproteobacteria:capture_domain=d__Bacteria:capture_family=f__Burkholderiaceae:capture_genus=g__Bordetella_C:capture_order=o__Burkholderiales:capture_phylum=p__Proteobacteria:capture_species=s__Bordetella_C sp002261215:evalue=5.46e-48:gapopen=0.0:heptad=MCP-44H:length=114.0:mismatch=22.0:qcovhsp=99.1:qend=114.0:qstart=1.0:ref_name=RS_GCF_002802985.1_protein.faa_NZ_NVPT01000166.1_3@PF00015_full_PFAM.12.152:scovhsp=81.4:send=116.0:sstart=3.0])0:5e-09[&&NHX:Sample_counter=rhizpot1--1||rhizpot2--2||rhizpot3--1:Type_counter=capture--4:besthit_avg=80.7:besthit_max=80.7:besthit_min=80.7:besthit_std=0:besthit_sum=80.7:bitscore_avg=151.0:bitscore_max=151.0:bitscore_min=151.0:bitscore_std=0:bitscore_sum=151.0:capture_class_counter=c__Gammaproteobacteria--4:capture_domain_counter=d__Bacteria--4:capture_family_counter=f__Aeromonadaceae--3||f__Burkholderiaceae--1:capture_genus_counter=g__Aeromonas--3||g__Bordetella_C--1:capture_order_counter=o__Burkholderiales--1||o__Enterobacterales--3:capture_phylum_counter=p__Proteobacteria--4:capture_species_counter=s__Aeromonas schubertii--3||s__Bordetella_C sp002261215--1:evalue_avg=5.46e-48:evalue_max=5.46e-48:evalue_min=5.46e-48:evalue_std=0:evalue_sum=5.46e-48:gapopen_avg=0.0:gapopen_max=0.0:gapopen_min=0.0:gapopen_std=0:gapopen_sum=0.0:gtdb_class_counter=:gtdb_domain_counter=:gtdb_family_counter=:gtdb_genus_counter=:gtdb_order_counter=:gtdb_phylum_counter=:gtdb_species_counter=:heptad_counter=MCP-38H--3||MCP-44H--1:lbd_counter=:length_avg=114.0:length_max=114.0:length_min=114.0:length_std=0:length_sum=114.0:mismatch_avg=22.0:mismatch_max=22.0:mismatch_min=22.0:mismatch_std=0:mismatch_sum=22.0:name=N868227:qcovhsp_avg=99.1:qcovhsp_max=99.1:qcovhsp_min=99.1:qcovhsp_std=0:qcovhsp_sum=99.1:qend_avg=114.0:qend_max=114.0:qend_min=114.0:qend_std=0:qend_sum=114.0:qstart_avg=1.0:qstart_max=1.0:qstart_min=1.0:qstart_std=0:qstart_sum=1.0:ref_name_counter=RS_GCF_002802985.1_protein.faa_NZ_NVPT01000166.1_3@PF00015_full_PFAM.12.152--1:scovhsp_avg=81.4:scovhsp_max=81.4:scovhsp_min=81.4:scovhsp_std=0:scovhsp_sum=81.4:send_avg=116.0:send_max=116.0:send_min=116.0:send_std=0:send_sum=116.0:sstart_avg=3.0:sstart_max=3.0:sstart_min=3.0:sstart_std=0:sstart_sum=3.0])0.749:1.3e-08[&&NHX:Sample_counter=rhizpot1--1||rhizpot2--2||rhizpot3--2:Type_counter=capture--5:besthit_avg=80.75:besthit_max=80.8:besthit_min=80.7:besthit_std=0.07071067811865074:besthit_sum=161.5:bitscore_avg=155.0:bitscore_max=159.0:bitscore_min=151.0:bitscore_std=5.656854249492381:bitscore_sum=310.0:capture_class_counter=c__Gammaproteobacteria--5:capture_domain_counter=d__Bacteria--5:capture_family_counter=f__Aeromonadaceae--3||f__Burkholderiaceae--2:capture_genus_counter=g__Aeromonas--3||g__Bordetella_C--2:capture_order_counter=o__Burkholderiales--2||o__Enterobacterales--3:capture_phylum_counter=p__Proteobacteria--5:capture_species_counter=s__Aeromonas schubertii--3||s__Bordetella_C sp002261215--2:evalue_avg=2.73301e-48:evalue_max=5.46e-48:evalue_min=6.02e-51:evalue_std=3.856546242455807e-48:evalue_sum=5.46602e-48:gapopen_avg=0.0:gapopen_max=0.0:gapopen_min=0.0:gapopen_std=0.0:gapopen_sum=0.0:gtdb_class_counter=:gtdb_domain_counter=:gtdb_family_counter=:gtdb_genus_counter=:gtdb_order_counter=:gtdb_phylum_counter=:gtdb_species_counter=:heptad_counter=MCP-38H--3||MCP-44H--2:lbd_counter=:length_avg=117.0:length_max=120.0:length_min=114.0:length_std=4.242640687119285:length_sum=234.0:mismatch_avg=22.5:mismatch_max=23.0:mismatch_min=22.0:mismatch_std=0.7071067811865476:mismatch_sum=45.0:name=N868228:qcovhsp_avg=99.55:qcovhsp_max=100.0:qcovhsp_min=99.1:qcovhsp_std=0.6363961030678968:qcovhsp_sum=199.1:qend_avg=117.0:qend_max=120.0:qend_min=114.0:qend_std=4.242640687119285:qend_sum=234.0:qstart_avg=1.0:qstart_max=1.0:qstart_min=1.0:qstart_std=0.0:qstart_sum=2.0:ref_name_counter=RS_GCF_002802985.1_protein.faa_NZ_NVPT01000166.1_3@PF00015_full_PFAM.12.152--2:scovhsp_avg=83.55000000000001:scovhsp_max=85.7:scovhsp_min=81.4:scovhsp_std=3.0405591591021524:scovhsp_sum=167.10000000000002:send_avg=119.0:send_max=122.0:send_min=116.0:send_std=4.242640687119285:send_sum=238.0:sstart_avg=3.0:sstart_max=3.0:sstart_min=3.0:sstart_std=0.0:sstart_sum=6.0],b2fb4b80-af9f-5822-a353-f7a3da6bdafd_6@MCPsignal.322.422:5e-09[&&NHX:Sample=rhizpot3:Type=capture:capture_class=c__Gammaproteobacteria:capture_domain=d__Bacteria:capture_family=f__Aeromonadaceae:capture_genus=g__Aeromonas:capture_order=o__Enterobacterales:capture_phylum=p__Proteobacteria:capture_species=s__Aeromonas schubertii:heptad=MCP-38H])0.379:1.3e-08[&&NHX:Sample_counter=rhizpot1--1||rhizpot2--2||rhizpot3--3:Type_counter=capture--6:besthit_avg=80.75:besthit_max=80.8:besthit_min=80.7:besthit_std=0.07071067811865074:besthit_sum=161.5:bitscore_avg=155.0:bitscore_max=159.0:bitscore_min=151.0:bitscore_std=5.656854249492381:bitscore_sum=310.0:capture_class_counter=c__Gammaproteobacteria--6:capture_domain_counter=d__Bacteria--6:capture_family_counter=f__Aeromonadaceae--4||f__Burkholderiaceae--2:capture_genus_counter=g__Aeromonas--4||g__Bordetella_C--2:capture_order_counter=o__Burkholderiales--2||o__Enterobacterales--4:capture_phylum_counter=p__Proteobacteria--6:capture_species_counter=s__Aeromonas schubertii--4||s__Bordetella_C sp002261215--2:evalue_avg=2.73301e-48:evalue_max=5.46e-48:evalue_min=6.02e-51:evalue_std=3.856546242455807e-48:evalue_sum=5.46602e-48:gapopen_avg=0.0:gapopen_max=0.0:gapopen_min=0.0:gapopen_std=0.0:gapopen_sum=0.0:gtdb_class_counter=:gtdb_domain_counter=:gtdb_family_counter=:gtdb_genus_counter=:gtdb_order_counter=:gtdb_phylum_counter=:gtdb_species_counter=:heptad_counter=MCP-38H--4||MCP-44H--2:lbd_counter=:length_avg=117.0:length_max=120.0:length_min=114.0:length_std=4.242640687119285:length_sum=234.0:mismatch_avg=22.5:mismatch_max=23.0:mismatch_min=22.0:mismatch_std=0.7071067811865476:mismatch_sum=45.0:name=N868230:qcovhsp_avg=99.55:qcovhsp_max=100.0:qcovhsp_min=99.1:qcovhsp_std=0.6363961030678968:qcovhsp_sum=199.1:qend_avg=117.0:qend_max=120.0:qend_min=114.0:qend_std=4.242640687119285:qend_sum=234.0:qstart_avg=1.0:qstart_max=1.0:qstart_min=1.0:qstart_std=0.0:qstart_sum=2.0:ref_name_counter=RS_GCF_002802985.1_protein.faa_NZ_NVPT01000166.1_3@PF00015_full_PFAM.12.152--2:scovhsp_avg=83.55000000000001:scovhsp_max=85.7:scovhsp_min=81.4:scovhsp_std=3.0405591591021524:scovhsp_sum=167.10000000000002:send_avg=119.0:send_max=122.0:send_min=116.0:send_std=4.242640687119285:send_sum=238.0:sstart_avg=3.0:sstart_max=3.0:sstart_min=3.0:sstart_std=0.0:sstart_sum=6.0],a8dbc1dc-439d-4e48-888d-c5b4006a8157_1@MCPsignal.30.112:5e-09[&&NHX:Sample=rhizpot1:Type=capture:capture_class=c__Gammaproteobacteria:capture_domain=d__Bacteria:capture_family=f__Aeromonadaceae:capture_genus=g__Aeromonas:capture_order=o__Enterobacterales:capture_phylum=p__Proteobacteria:capture_species=s__Aeromonas schubertii:heptad=MCP-38H])0.338:1.8e-08[&&NHX:Sample_counter=rhizpot1--2||rhizpot2--2||rhizpot3--3:Type_counter=capture--7:besthit_avg=80.75:besthit_max=80.8:besthit_min=80.7:besthit_std=0.07071067811865074:besthit_sum=161.5:bitscore_avg=155.0:bitscore_max=159.0:bitscore_min=151.0:bitscore_std=5.656854249492381:bitscore_sum=310.0:capture_class_counter=c__Gammaproteobacteria--7:capture_domain_counter=d__Bacteria--7:capture_family_counter=f__Aeromonadaceae--5||f__Burkholderiaceae--2:capture_genus_counter=g__Aeromonas--5||g__Bordetella_C--2:capture_order_counter=o__Burkholderiales--2||o__Enterobacterales--5:capture_phylum_counter=p__Proteobacteria--7:capture_species_counter=s__Aeromonas schubertii--5||s__Bordetella_C sp002261215--2:evalue_avg=2.73301e-48:evalue_max=5.46e-48:evalue_min=6.02e-51:evalue_std=3.856546242455807e-48:evalue_sum=5.46602e-48:gapopen_avg=0.0:gapopen_max=0.0:gapopen_min=0.0:gapopen_std=0.0:gapopen_sum=0.0:gtdb_class_counter=:gtdb_domain_counter=:gtdb_family_counter=:gtdb_genus_counter=:gtdb_order_counter=:gtdb_phylum_counter=:gtdb_species_counter=:heptad_counter=MCP-38H--5||MCP-44H--2:lbd_counter=:length_avg=117.0:length_max=120.0:length_min=114.0:length_std=4.242640687119285:length_sum=234.0:mismatch_avg=22.5:mismatch_max=23.0:mismatch_min=22.0:mismatch_std=0.7071067811865476:mismatch_sum=45.0:name=N868232:qcovhsp_avg=99.55:qcovhsp_max=100.0:qcovhsp_min=99.1:qcovhsp_std=0.6363961030678968:qcovhsp_sum=199.1:qend_avg=117.0:qend_max=120.0:qend_min=114.0:qend_std=4.242640687119285:qend_sum=234.0:qstart_avg=1.0:qstart_max=1.0:qstart_min=1.0:qstart_std=0.0:qstart_sum=2.0:ref_name_counter=RS_GCF_002802985.1_protein.faa_NZ_NVPT01000166.1_3@PF00015_full_PFAM.12.152--2:scovhsp_avg=83.55000000000001:scovhsp_max=85.7:scovhsp_min=81.4:scovhsp_std=3.0405591591021524:scovhsp_sum=167.10000000000002:send_avg=119.0:send_max=122.0:send_min=116.0:send_std=4.242640687119285:send_sum=238.0:sstart_avg=3.0:sstart_max=3.0:sstart_min=3.0:sstart_std=0.0:sstart_sum=6.0])0.156:0.00284878[&&NHX:Sample_counter=rhizpot1--3||rhizpot2--2||rhizpot3--3:Type_counter=capture--8:besthit_avg=80.75:besthit_max=80.8:besthit_min=80.7:besthit_std=0.07071067811865074:besthit_sum=161.5:bitscore_avg=155.0:bitscore_max=159.0:bitscore_min=151.0:bitscore_std=5.656854249492381:bitscore_sum=310.0:capture_class_counter=c__Alphaproteobacteria--1||c__Gammaproteobacteria--7:capture_domain_counter=d__Bacteria--8:capture_family_counter=f__Aeromonadaceae--5||f__Burkholderiaceae--2||f__Sphingomonadaceae--1:capture_genus_counter=g__Aeromonas--5||g__Bordetella_C--2||g__Sphingomonas--1:capture_order_counter=o__Burkholderiales--2||o__Enterobacterales--5||o__Sphingomonadales--1:capture_phylum_counter=p__Proteobacteria--8:capture_species_counter=s__Aeromonas schubertii--5||s__Bordetella_C sp002261215--2||s__Sphingomonas sp001556185--1:evalue_avg=2.73301e-48:evalue_max=5.46e-48:evalue_min=6.02e-51:evalue_std=3.856546242455807e-48:evalue_sum=5.46602e-48:gapopen_avg=0.0:gapopen_max=0.0:gapopen_min=0.0:gapopen_std=0.0:gapopen_sum=0.0:gtdb_class_counter=:gtdb_domain_counter=:gtdb_family_counter=:gtdb_genus_counter=:gtdb_order_counter=:gtdb_phylum_counter=:gtdb_species_counter=:heptad_counter=MCP-38H--5||MCP-44H--2||MCP-58H--1:lbd_counter=:length_avg=117.0:length_max=120.0:length_min=114.0:length_std=4.242640687119285:length_sum=234.0:mismatch_avg=22.5:mismatch_max=23.0:mismatch_min=22.0:mismatch_std=0.7071067811865476:mismatch_sum=45.0:name=N868233:qcovhsp_avg=99.55:qcovhsp_max=100.0:qcovhsp_min=99.1:qcovhsp_std=0.6363961030678968:qcovhsp_sum=199.1:qend_avg=117.0:qend_max=120.0:qend_min=114.0:qend_std=4.242640687119285:qend_sum=234.0:qstart_avg=1.0:qstart_max=1.0:qstart_min=1.0:qstart_std=0.0:qstart_sum=2.0:ref_name_counter=RS_GCF_002802985.1_protein.faa_NZ_NVPT01000166.1_3@PF00015_full_PFAM.12.152--2:scovhsp_avg=83.55000000000001:scovhsp_max=85.7:scovhsp_min=81.4:scovhsp_std=3.0405591591021524:scovhsp_sum=167.10000000000002:send_avg=119.0:send_max=122.0:send_min=116.0:send_std=4.242640687119285:send_sum=238.0:sstart_avg=3.0:sstart_max=3.0:sstart_min=3.0:sstart_std=0.0:sstart_sum=6.0],dab1b774-29c0-4d75-ac6d-0e37977e7290_5@MCPsignal.16.161:0.0451562[&&NHX:Sample=rhizpot3:Type=capture:capture_class=c__Gammaproteobacteria:capture_domain=d__Bacteria:capture_family=f__Aeromonadaceae:capture_genus=g__Aeromonas:capture_order=o__Enterobacterales:capture_phylum=p__Proteobacteria:capture_species=s__Aeromonas schubertii:heptad=MCP-38H])0.979:0.0497912[&&NHX:Sample_counter=rhizpot1--3||rhizpot2--2||rhizpot3--4:Type_counter=capture--9:besthit_avg=80.75:besthit_max=80.8:besthit_min=80.7:besthit_std=0.07071067811865074:besthit_sum=161.5:bitscore_avg=155.0:bitscore_max=159.0:bitscore_min=151.0:bitscore_std=5.656854249492381:bitscore_sum=310.0:capture_class_counter=c__Alphaproteobacteria--1||c__Gammaproteobacteria--8:capture_domain_counter=d__Bacteria--9:capture_family_counter=f__Aeromonadaceae--6||f__Burkholderiaceae--2||f__Sphingomonadaceae--1:capture_genus_counter=g__Aeromonas--6||g__Bordetella_C--2||g__Sphingomonas--1:capture_order_counter=o__Burkholderiales--2||o__Enterobacterales--6||o__Sphingomonadales--1:capture_phylum_counter=p__Proteobacteria--9:capture_species_counter=s__Aeromonas schubertii--6||s__Bordetella_C sp002261215--2||s__Sphingomonas sp001556185--1:evalue_avg=2.73301e-48:evalue_max=5.46e-48:evalue_min=6.02e-51:evalue_std=3.856546242455807e-48:evalue_sum=5.46602e-48:gapopen_avg=0.0:gapopen_max=0.0:gapopen_min=0.0:gapopen_std=0.0:gapopen_sum=0.0:gtdb_class_counter=:gtdb_domain_counter=:gtdb_family_counter=:gtdb_genus_counter=:gtdb_order_counter=:gtdb_phylum_counter=:gtdb_species_counter=:heptad_counter=MCP-38H--6||MCP-44H--2||MCP-58H--1:lbd_counter=:length_avg=117.0:length_max=120.0:length_min=114.0:length_std=4.242640687119285:length_sum=234.0:mismatch_avg=22.5:mismatch_max=23.0:mismatch_min=22.0:mismatch_std=0.7071067811865476:mismatch_sum=45.0:name=N868235:qcovhsp_avg=99.55:qcovhsp_max=100.0:qcovhsp_min=99.1:qcovhsp_std=0.6363961030678968:qcovhsp_sum=199.1:qend_avg=117.0:qend_max=120.0:qend_min=114.0:qend_std=4.242640687119285:qend_sum=234.0:qstart_avg=1.0:qstart_max=1.0:qstart_min=1.0:qstart_std=0.0:qstart_sum=2.0:ref_name_counter=RS_GCF_002802985.1_protein.faa_NZ_NVPT01000166.1_3@PF00015_full_PFAM.12.152--2:scovhsp_avg=83.55000000000001:scovhsp_max=85.7:scovhsp_min=81.4:scovhsp_std=3.0405591591021524:scovhsp_sum=167.10000000000002:send_avg=119.0:send_max=122.0:send_min=116.0:send_std=4.242640687119285:send_sum=238.0:sstart_avg=3.0:sstart_max=3.0:sstart_min=3.0:sstart_std=0.0:sstart_sum=6.0])0:5e-09[&&NHX:Sample_counter=rhizpot1--3||rhizpot2--2||rhizpot3--5:Type_counter=capture--10:besthit_avg=80.75:besthit_max=80.8:besthit_min=80.7:besthit_std=0.07071067811865074:besthit_sum=161.5:bitscore_avg=155.0:bitscore_max=159.0:bitscore_min=151.0:bitscore_std=5.656854249492381:bitscore_sum=310.0:capture_class_counter=c__Actinomycetia--1||c__Alphaproteobacteria--1||c__Gammaproteobacteria--8:capture_domain_counter=d__Bacteria--10:capture_family_counter=f__Aeromonadaceae--6||f__Burkholderiaceae--2||f__Cellulomonadaceae--1||f__Sphingomonadaceae--1:capture_genus_counter=g__Aeromonas--6||g__Bordetella_C--2||g__Cellulomonas--1||g__Sphingomonas--1:capture_order_counter=o__Actinomycetales--1||o__Burkholderiales--2||o__Enterobacterales--6||o__Sphingomonadales--1:capture_phylum_counter=p__Actinobacteriota--1||p__Proteobacteria--9:capture_species_counter=s__Aeromonas schubertii--6||s__Bordetella_C sp002261215--2||s__Cellulomonas persica--1||s__Sphingomonas sp001556185--1:evalue_avg=2.73301e-48:evalue_max=5.46e-48:evalue_min=6.02e-51:evalue_std=3.856546242455807e-48:evalue_sum=5.46602e-48:gapopen_avg=0.0:gapopen_max=0.0:gapopen_min=0.0:gapopen_std=0.0:gapopen_sum=0.0:gtdb_class_counter=:gtdb_domain_counter=:gtdb_family_counter=:gtdb_genus_counter=:gtdb_order_counter=:gtdb_phylum_counter=:gtdb_species_counter=:heptad_counter=MCP-38H--6||MCP-42H--1||MCP-44H--2||MCP-58H--1:lbd_counter=:length_avg=117.0:length_max=120.0:length_min=114.0:length_std=4.242640687119285:length_sum=234.0:mismatch_avg=22.5:mismatch_max=23.0:mismatch_min=22.0:mismatch_std=0.7071067811865476:mismatch_sum=45.0:name=N868236:qcovhsp_avg=99.55:qcovhsp_max=100.0:qcovhsp_min=99.1:qcovhsp_std=0.6363961030678968:qcovhsp_sum=199.1:qend_avg=117.0:qend_max=120.0:qend_min=114.0:qend_std=4.242640687119285:qend_sum=234.0:qstart_avg=1.0:qstart_max=1.0:qstart_min=1.0:qstart_std=0.0:qstart_sum=2.0:ref_name_counter=RS_GCF_002802985.1_protein.faa_NZ_NVPT01000166.1_3@PF00015_full_PFAM.12.152--2:scovhsp_avg=83.55000000000001:scovhsp_max=85.7:scovhsp_min=81.4:scovhsp_std=3.0405591591021524:scovhsp_sum=167.10000000000002:send_avg=119.0:send_max=122.0:send_min=116.0:send_std=4.242640687119285:send_sum=238.0:sstart_avg=3.0:sstart_max=3.0:sstart_min=3.0:sstart_std=0.0:sstart_sum=6.0],((((90a65e6e-aa34-5be0-976a-50d457b32c0b_6@MCPsignal.231.334:5e-09[&&NHX:Sample=rhizpot1:Type=capture:capture_class=c__Actinomycetia:capture_domain=d__Bacteria:capture_family=f__Geodermatophilaceae:capture_genus=g__Geodermatophilus:capture_order=o__Mycobacteriales:capture_phylum=p__Actinobacteriota:capture_species=s__Geodermatophilus amargosae:heptad=MCP-44H],((563871f1-2a15-5042-aac9-b22542c8a7d3_1@MCPsignal.210.332:5e-09[&&NHX:Sample=rhizpot1:Type=capture:besthit=81.8:bitscore=167.0:capture_class=c__Actinomycetia:capture_domain=d__Bacteria:capture_family=f__Geodermatophilaceae:capture_genus=g__Geodermatophilus:capture_order=o__Mycobacteriales:capture_phylum=p__Actinobacteriota:capture_species=s__Geodermatophilus amargosae:evalue=5.69e-53:gapopen=0.0:heptad=MCP-44H:length=121.0:mismatch=22.0:qcovhsp=99.2:qend=121.0:qstart=1.0:ref_name=RS_GCF_008124835.1_protein.faa_NZ_VNHW01000022.1_15@PF00015_full_PFAM.157.394:scovhsp=51.1:send=198.0:sstart=78.0],(fbd5c316-fbb3-4018-b7e1-c0516b398d71_5@MCPsignal.28.97:0.0423339[&&NHX:Sample=rhizpot1:Type=capture:capture_class=c__Myxococcia:capture_domain=d__Bacteria:capture_family=f__Myxococcaceae:capture_genus=g__Melittangium:capture_order=o__Myxococcales:capture_phylum=p__Myxococcota:capture_species=s__Melittangium primigenium:heptad=MCP-38H],(686ed081-4065-41df-afe4-4044a5cb03d1_3@MCPsignal.54.206:0.00484443[&&NHX:Sample=rhizpot3:Type=capture:capture_class=c__Myxococcia:capture_domain=d__Bacteria:capture_family=f__Myxococcaceae:capture_genus=g__Cystobacter:capture_order=o__Myxococcales:capture_phylum=p__Myxococcota:capture_species=s__Cystobacter fuscus:heptad=MCP-38H],53239a5a-60d8-4bdf-9e38-0eba0a386d8a_5@MCPsignal.80.219:0.0117868[&&NHX:Sample=rhizpot3:Type=capture:besthit=59.0:bitscore=131.0:capture_class=c__Myxococcia:capture_domain=d__Bacteria:capture_family=f__Myxococcaceae:capture_genus=g__Cystobacter:capture_order=o__Myxococcales:capture_phylum=p__Myxococcota:capture_species=s__Cystobacter fuscus:evalue=1.67e-38:gapopen=0.0:heptad=MCP-38H:length=139.0:mismatch=57.0:qcovhsp=100.0:qend=139.0:qstart=1.0:ref_name=RS_GCF_008124835.1_protein.faa_NZ_VNHW01000022.1_15@PF00015_full_PFAM.157.394:scovhsp=58.6:send=235.0:sstart=97.0])0.057:0.00468615[&&NHX:Sample_counter=rhizpot3--2:Type_counter=capture--2:besthit_avg=59.0:besthit_max=59.0:besthit_min=59.0:besthit_std=0:besthit_sum=59.0:bitscore_avg=131.0:bitscore_max=131.0:bitscore_min=131.0:bitscore_std=0:bitscore_sum=131.0:capture_class_counter=c__Myxococcia--2:capture_domain_counter=d__Bacteria--2:capture_family_counter=f__Myxococcaceae--2:capture_genus_counter=g__Cystobacter--2:capture_order_counter=o__Myxococcales--2:capture_phylum_counter=p__Myxococcota--2:capture_species_counter=s__Cystobacter fuscus--2:evalue_avg=1.67e-38:evalue_max=1.67e-38:evalue_min=1.67e-38:evalue_std=0:evalue_sum=1.67e-38:gapopen_avg=0.0:gapopen_max=0.0:gapopen_min=0.0:gapopen_std=0:gapopen_sum=0.0:gtdb_class_counter=:gtdb_domain_counter=:gtdb_family_counter=:gtdb_genus_counter=:gtdb_order_counter=:gtdb_phylum_counter=:gtdb_species_counter=:heptad_counter=MCP-38H--2:lbd_counter=:length_avg=139.0:length_max=139.0:length_min=139.0:length_std=0:length_sum=139.0:mismatch_avg=57.0:mismatch_max=57.0:mismatch_min=57.0:mismatch_std=0:mismatch_sum=57.0:name=N868242:qcovhsp_avg=100.0:qcovhsp_max=100.0:qcovhsp_min=100.0:qcovhsp_std=0:qcovhsp_sum=100.0:qend_avg=139.0:qend_max=139.0:qend_min=139.0:qend_std=0:qend_sum=139.0:qstart_avg=1.0:qstart_max=1.0:qstart_min=1.0:qstart_std=0:qstart_sum=1.0:ref_name_counter=RS_GCF_008124835.1_protein.faa_NZ_VNHW01000022.1_15@PF00015_full_PFAM.157.394--1:scovhsp_avg=58.6:scovhsp_max=58.6:scovhsp_min=58.6:scovhsp_std=0:scovhsp_sum=58.6:send_avg=235.0:send_max=235.0:send_min=235.0:send_std=0:send_sum=235.0:sstart_avg=97.0:sstart_max=97.0:sstart_min=97.0:sstart_std=0:sstart_sum=97.0])0:6e-08[&&NHX:Sample_counter=rhizpot1--1||rhizpot3--2:Type_counter=capture--3:besthit_avg=59.0:besthit_max=59.0:besthit_min=59.0:besthit_std=0:besthit_sum=59.0:bitscore_avg=131.0:bitscore_max=131.0:bitscore_min=131.0:bitscore_std=0:bitscore_sum=131.0:capture_class_counter=c__Myxococcia--3:capture_domain_counter=d__Bacteria--3:capture_family_counter=f__Myxococcaceae--3:capture_genus_counter=g__Cystobacter--2||g__Melittangium--1:capture_order_counter=o__Myxococcales--3:capture_phylum_counter=p__Myxococcota--3:capture_species_counter=s__Cystobacter fuscus--2||s__Melittangium primigenium--1:evalue_avg=1.67e-38:evalue_max=1.67e-38:evalue_min=1.67e-38:evalue_std=0:evalue_sum=1.67e-38:gapopen_avg=0.0:gapopen_max=0.0:gapopen_min=0.0:gapopen_std=0:gapopen_sum=0.0:gtdb_class_counter=:gtdb_domain_counter=:gtdb_family_counter=:gtdb_genus_counter=:gtdb_order_counter=:gtdb_phylum_counter=:gtdb_species_counter=:heptad_counter=MCP-38H--3:lbd_counter=:length_avg=139.0:length_max=139.0:length_min=139.0:length_std=0:length_sum=139.0:mismatch_avg=57.0:mismatch_max=57.0:mismatch_min=57.0:mismatch_std=0:mismatch_sum=57.0:name=N868243:qcovhsp_avg=100.0:qcovhsp_max=100.0:qcovhsp_min=100.0:qcovhsp_std=0:qcovhsp_sum=100.0:qend_avg=139.0:qend_max=139.0:qend_min=139.0:qend_std=0:qend_sum=139.0:qstart_avg=1.0:qstart_max=1.0:qstart_min=1.0:qstart_std=0:qstart_sum=1.0:ref_name_counter=RS_GCF_008124835.1_protein.faa_NZ_VNHW01000022.1_15@PF00015_full_PFAM.157.394--1:scovhsp_avg=58.6:scovhsp_max=58.6:scovhsp_min=58.6:scovhsp_std=0:scovhsp_sum=58.6:send_avg=235.0:send_max=235.0:send_min=235.0:send_std=0:send_sum=235.0:sstart_avg=97.0:sstart_max=97.0:sstart_min=97.0:sstart_std=0:sstart_sum=97.0])0:5e-09[&&NHX:Sample_counter=rhizpot1--2||rhizpot3--2:Type_counter=capture--4:besthit_avg=70.4:besthit_max=81.8:besthit_min=59.0:besthit_std=16.122034611053284:besthit_sum=140.8:bitscore_avg=149.0:bitscore_max=167.0:bitscore_min=131.0:bitscore_std=25.45584412271571:bitscore_sum=298.0:capture_class_counter=c__Actinomycetia--1||c__Myxococcia--3:capture_domain_counter=d__Bacteria--4:capture_family_counter=f__Geodermatophilaceae--1||f__Myxococcaceae--3:capture_genus_counter=g__Cystobacter--2||g__Geodermatophilus--1||g__Melittangium--1:capture_order_counter=o__Mycobacteriales--1||o__Myxococcales--3:capture_phylum_counter=p__Actinobacteriota--1||p__Myxococcota--3:capture_species_counter=s__Cystobacter fuscus--2||s__Geodermatophilus amargosae--1||s__Melittangium primigenium--1:evalue_avg=8.350000000000029e-39:evalue_max=1.67e-38:evalue_min=5.69e-53:evalue_std=1.1808683245815304e-38:evalue_sum=1.6700000000000057e-38:gapopen_avg=0.0:gapopen_max=0.0:gapopen_min=0.0:gapopen_std=0.0:gapopen_sum=0.0:gtdb_class_counter=:gtdb_domain_counter=:gtdb_family_counter=:gtdb_genus_counter=:gtdb_order_counter=:gtdb_phylum_counter=:gtdb_species_counter=:heptad_counter=MCP-38H--3||MCP-44H--1:lbd_counter=:length_avg=130.0:length_max=139.0:length_min=121.0:length_std=12.727922061357855:length_sum=260.0:mismatch_avg=39.5:mismatch_max=57.0:mismatch_min=22.0:mismatch_std=24.748737341529164:mismatch_sum=79.0:name=N868244:qcovhsp_avg=99.6:qcovhsp_max=100.0:qcovhsp_min=99.2:qcovhsp_std=0.565685424949236:qcovhsp_sum=199.2:qend_avg=130.0:qend_max=139.0:qend_min=121.0:qend_std=12.727922061357855:qend_sum=260.0:qstart_avg=1.0:qstart_max=1.0:qstart_min=1.0:qstart_std=0.0:qstart_sum=2.0:ref_name_counter=RS_GCF_008124835.1_protein.faa_NZ_VNHW01000022.1_15@PF00015_full_PFAM.157.394--2:scovhsp_avg=54.85:scovhsp_max=58.6:scovhsp_min=51.1:scovhsp_std=5.303300858899107:scovhsp_sum=109.7:send_avg=216.5:send_max=235.0:send_min=198.0:send_std=26.16295090390226:send_sum=433.0:sstart_avg=87.5:sstart_max=97.0:sstart_min=78.0:sstart_std=13.435028842544403:sstart_sum=175.0],dafc945e-23b2-4168-9aab-a07039aa0541_4@MCPsignal.22.139:0.00738978[&&NHX:Sample=rhizpot1:Type=capture:capture_class=c__Alphaproteobacteria:capture_domain=d__Bacteria:capture_family=f__Beijerinckiaceae:capture_genus=g__Methylobacterium:capture_order=o__Rhizobiales:capture_phylum=p__Proteobacteria:capture_species=s__Methylobacterium thiocyanatum:heptad=MCP-38H])0:6e-09[&&NHX:Sample_counter=rhizpot1--3||rhizpot3--2:Type_counter=capture--5:besthit_avg=70.4:besthit_max=81.8:besthit_min=59.0:besthit_std=16.122034611053284:besthit_sum=140.8:bitscore_avg=149.0:bitscore_max=167.0:bitscore_min=131.0:bitscore_std=25.45584412271571:bitscore_sum=298.0:capture_class_counter=c__Actinomycetia--1||c__Alphaproteobacteria--1||c__Myxococcia--3:capture_domain_counter=d__Bacteria--5:capture_family_counter=f__Beijerinckiaceae--1||f__Geodermatophilaceae--1||f__Myxococcaceae--3:capture_genus_counter=g__Cystobacter--2||g__Geodermatophilus--1||g__Melittangium--1||g__Methylobacterium--1:capture_order_counter=o__Mycobacteriales--1||o__Myxococcales--3||o__Rhizobiales--1:capture_phylum_counter=p__Actinobacteriota--1||p__Myxococcota--3||p__Proteobacteria--1:capture_species_counter=s__Cystobacter fuscus--2||s__Geodermatophilus amargosae--1||s__Melittangium primigenium--1||s__Methylobacterium thiocyanatum--1:evalue_avg=8.350000000000029e-39:evalue_max=1.67e-38:evalue_min=5.69e-53:evalue_std=1.1808683245815304e-38:evalue_sum=1.6700000000000057e-38:gapopen_avg=0.0:gapopen_max=0.0:gapopen_min=0.0:gapopen_std=0.0:gapopen_sum=0.0:gtdb_class_counter=:gtdb_domain_counter=:gtdb_family_counter=:gtdb_genus_counter=:gtdb_order_counter=:gtdb_phylum_counter=:gtdb_species_counter=:heptad_counter=MCP-38H--4||MCP-44H--1:lbd_counter=:length_avg=130.0:length_max=139.0:length_min=121.0:length_std=12.727922061357855:length_sum=260.0:mismatch_avg=39.5:mismatch_max=57.0:mismatch_min=22.0:mismatch_std=24.748737341529164:mismatch_sum=79.0:name=N868246:qcovhsp_avg=99.6:qcovhsp_max=100.0:qcovhsp_min=99.2:qcovhsp_std=0.565685424949236:qcovhsp_sum=199.2:qend_avg=130.0:qend_max=139.0:qend_min=121.0:qend_std=12.727922061357855:qend_sum=260.0:qstart_avg=1.0:qstart_max=1.0:qstart_min=1.0:qstart_std=0.0:qstart_sum=2.0:ref_name_counter=RS_GCF_008124835.1_protein.faa_NZ_VNHW01000022.1_15@PF00015_full_PFAM.157.394--2:scovhsp_avg=54.85:scovhsp_max=58.6:scovhsp_min=51.1:scovhsp_std=5.303300858899107:scovhsp_sum=109.7:send_avg=216.5:send_max=235.0:send_min=198.0:send_std=26.16295090390226:send_sum=433.0:sstart_avg=87.5:sstart_max=97.0:sstart_min=78.0:sstart_std=13.435028842544403:sstart_sum=175.0])0.851:0.00953097[&&NHX:Sample_counter=rhizpot1--4||rhizpot3--2:Type_counter=capture--6:besthit_avg=70.4:besthit_max=81.8:besthit_min=59.0:besthit_std=16.122034611053284:besthit_sum=140.8:bitscore_avg=149.0:bitscore_max=167.0:bitscore_min=131.0:bitscore_std=25.45584412271571:bitscore_sum=298.0:capture_class_counter=c__Actinomycetia--2||c__Alphaproteobacteria--1||c__Myxococcia--3:capture_domain_counter=d__Bacteria--6:capture_family_counter=f__Beijerinckiaceae--1||f__Geodermatophilaceae--2||f__Myxococcaceae--3:capture_genus_counter=g__Cystobacter--2||g__Geodermatophilus--2||g__Melittangium--1||g__Methylobacterium--1:capture_order_counter=o__Mycobacteriales--2||o__Myxococcales--3||o__Rhizobiales--1:capture_phylum_counter=p__Actinobacteriota--2||p__Myxococcota--3||p__Proteobacteria--1:capture_species_counter=s__Cystobacter fuscus--2||s__Geodermatophilus amargosae--2||s__Melittangium primigenium--1||s__Methylobacterium thiocyanatum--1:evalue_avg=8.350000000000029e-39:evalue_max=1.67e-38:evalue_min=5.69e-53:evalue_std=1.1808683245815304e-38:evalue_sum=1.6700000000000057e-38:gapopen_avg=0.0:gapopen_max=0.0:gapopen_min=0.0:gapopen_std=0.0:gapopen_sum=0.0:gtdb_class_counter=:gtdb_domain_counter=:gtdb_family_counter=:gtdb_genus_counter=:gtdb_order_counter=:gtdb_phylum_counter=:gtdb_species_counter=:heptad_counter=MCP-38H--4||MCP-44H--2:lbd_counter=:length_avg=130.0:length_max=139.0:length_min=121.0:length_std=12.727922061357855:length_sum=260.0:mismatch_avg=39.5:mismatch_max=57.0:mismatch_min=22.0:mismatch_std=24.748737341529164:mismatch_sum=79.0:name=N868247:qcovhsp_avg=99.6:qcovhsp_max=100.0:qcovhsp_min=99.2:qcovhsp_std=0.565685424949236:qcovhsp_sum=199.2:qend_avg=130.0:qend_max=139.0:qend_min=121.0:qend_std=12.727922061357855:qend_sum=260.0:qstart_avg=1.0:qstart_max=1.0:qstart_min=1.0:qstart_std=0.0:qstart_sum=2.0:ref_name_counter=RS_GCF_008124835.1_protein.faa_NZ_VNHW01000022.1_15@PF00015_full_PFAM.157.394--2:scovhsp_avg=54.85:scovhsp_max=58.6:scovhsp_min=51.1:scovhsp_std=5.303300858899107:scovhsp_sum=109.7:send_avg=216.5:send_max=235.0:send_min=198.0:send_std=26.16295090390226:send_sum=433.0:sstart_avg=87.5:sstart_max=97.0:sstart_min=78.0:sstart_std=13.435028842544403:sstart_sum=175.0],c1b069a4-cf05-457b-a4ec-35c8850586a1_1@MCPsignal.40.164:0.153679[&&NHX:Sample=rhizpot3:Type=capture:capture_class=c__Alphaproteobacteria:capture_domain=d__Bacteria:capture_family=f__Stellaceae:capture_genus=g__URHD0088:capture_order=o__ATCC43930:capture_phylum=p__Proteobacteria:capture_species=s__URHD0088 sp000518365:heptad=MCP-38H])0:6e-09[&&NHX:Sample_counter=rhizpot1--4||rhizpot3--3:Type_counter=capture--7:besthit_avg=70.4:besthit_max=81.8:besthit_min=59.0:besthit_std=16.122034611053284:besthit_sum=140.8:bitscore_avg=149.0:bitscore_max=167.0:bitscore_min=131.0:bitscore_std=25.45584412271571:bitscore_sum=298.0:capture_class_counter=c__Actinomycetia--2||c__Alphaproteobacteria--2||c__Myxococcia--3:capture_domain_counter=d__Bacteria--7:capture_family_counter=f__Beijerinckiaceae--1||f__Geodermatophilaceae--2||f__Myxococcaceae--3||f__Stellaceae--1:capture_genus_counter=g__Cystobacter--2||g__Geodermatophilus--2||g__Melittangium--1||g__Methylobacterium--1||g__URHD0088--1:capture_order_counter=o__ATCC43930--1||o__Mycobacteriales--2||o__Myxococcales--3||o__Rhizobiales--1:capture_phylum_counter=p__Actinobacteriota--2||p__Myxococcota--3||p__Proteobacteria--2:capture_species_counter=s__Cystobacter fuscus--2||s__Geodermatophilus amargosae--2||s__Melittangium primigenium--1||s__Methylobacterium thiocyanatum--1||s__URHD0088 sp000518365--1:evalue_avg=8.350000000000029e-39:evalue_max=1.67e-38:evalue_min=5.69e-53:evalue_std=1.1808683245815304e-38:evalue_sum=1.6700000000000057e-38:gapopen_avg=0.0:gapopen_max=0.0:gapopen_min=0.0:gapopen_std=0.0:gapopen_sum=0.0:gtdb_class_counter=:gtdb_domain_counter=:gtdb_family_counter=:gtdb_genus_counter=:gtdb_order_counter=:gtdb_phylum_counter=:gtdb_species_counter=:heptad_counter=MCP-38H--5||MCP-44H--2:lbd_counter=:length_avg=130.0:length_max=139.0:length_min=121.0:length_std=12.727922061357855:length_sum=260.0:mismatch_avg=39.5:mismatch_max=57.0:mismatch_min=22.0:mismatch_std=24.748737341529164:mismatch_sum=79.0:name=N868249:qcovhsp_avg=99.6:qcovhsp_max=100.0:qcovhsp_min=99.2:qcovhsp_std=0.565685424949236:qcovhsp_sum=199.2:qend_avg=130.0:qend_max=139.0:qend_min=121.0:qend_std=12.727922061357855:qend_sum=260.0:qstart_avg=1.0:qstart_max=1.0:qstart_min=1.0:qstart_std=0.0:qstart_sum=2.0:ref_name_counter=RS_GCF_008124835.1_protein.faa_NZ_VNHW01000022.1_15@PF00015_full_PFAM.157.394--2:scovhsp_avg=54.85:scovhsp_max=58.6:scovhsp_min=51.1:scovhsp_std=5.303300858899107:scovhsp_sum=109.7:send_avg=216.5:send_max=235.0:send_min=198.0:send_std=26.16295090390226:send_sum=433.0:sstart_avg=87.5:sstart_max=97.0:sstart_min=78.0:sstart_std=13.435028842544403:sstart_sum=175.0],((bc2429e3-e9f5-4293-a6c6-059e76c8d21e_1@MCPsignal.49.211:0.00462042[&&NHX:Sample=rhizpot1:Type=capture:besthit=71.3:bitscore=189.0:capture_class=c__Alphaproteobacteria:capture_domain=d__Bacteria:capture_family=f__Beijerinckiaceae:capture_genus=g__Methylobacterium:capture_order=o__Rhizobiales:capture_phylum=p__Proteobacteria:capture_species=s__Methylobacterium thiocyanatum:evalue=8.97e-61:gapopen=1.0:heptad=MCP-38H:length=160.0:mismatch=45.0:qcovhsp=98.8:qend=160.0:qstart=1.0:ref_name=RS_GCF_008124835.1_protein.faa_NZ_VNHW01000022.1_15@PF00015_full_PFAM.157.394:scovhsp=67.1:send=237.0:sstart=79.0],027ed935-df6b-4051-ba2a-6d10302e785a_2@MCPsignal.42.204:5e-09[&&NHX:Sample=rhiztom1:Type=capture:capture_class=c__Planctomycetia:capture_domain=d__Bacteria:capture_family=f__Thermoguttaceae:capture_genus=g__JAFGFF01:capture_order=o__Pirellulales:capture_phylum=p__Planctomycetota:capture_species=s__JAFGFF01 sp016931075:heptad=MCP-38H])0.765:0.0046642[&&NHX:Sample_counter=rhizpot1--1||rhiztom1--1:Type_counter=capture--2:besthit_avg=71.3:besthit_max=71.3:besthit_min=71.3:besthit_std=0:besthit_sum=71.3:bitscore_avg=189.0:bitscore_max=189.0:bitscore_min=189.0:bitscore_std=0:bitscore_sum=189.0:capture_class_counter=c__Alphaproteobacteria--1||c__Planctomycetia--1:capture_domain_counter=d__Bacteria--2:capture_family_counter=f__Beijerinckiaceae--1||f__Thermoguttaceae--1:capture_genus_counter=g__JAFGFF01--1||g__Methylobacterium--1:capture_order_counter=o__Pirellulales--1||o__Rhizobiales--1:capture_phylum_counter=p__Planctomycetota--1||p__Proteobacteria--1:capture_species_counter=s__JAFGFF01 sp016931075--1||s__Methylobacterium thiocyanatum--1:evalue_avg=8.97e-61:evalue_max=8.97e-61:evalue_min=8.97e-61:evalue_std=0:evalue_sum=8.97e-61:gapopen_avg=1.0:gapopen_max=1.0:gapopen_min=1.0:gapopen_std=0:gapopen_sum=1.0:gtdb_class_counter=:gtdb_domain_counter=:gtdb_family_counter=:gtdb_genus_counter=:gtdb_order_counter=:gtdb_phylum_counter=:gtdb_species_counter=:heptad_counter=MCP-38H--2:lbd_counter=:length_avg=160.0:length_max=160.0:length_min=160.0:length_std=0:length_sum=160.0:mismatch_avg=45.0:mismatch_max=45.0:mismatch_min=45.0:mismatch_std=0:mismatch_sum=45.0:name=N868252:qcovhsp_avg=98.8:qcovhsp_max=98.8:qcovhsp_min=98.8:qcovhsp_std=0:qcovhsp_sum=98.8:qend_avg=160.0:qend_max=160.0:qend_min=160.0:qend_std=0:qend_sum=160.0:qstart_avg=1.0:qstart_max=1.0:qstart_min=1.0:qstart_std=0:qstart_sum=1.0:ref_name_counter=RS_GCF_008124835.1_protein.faa_NZ_VNHW01000022.1_15@PF00015_full_PFAM.157.394--1:scovhsp_avg=67.1:scovhsp_max=67.1:scovhsp_min=67.1:scovhsp_std=0:scovhsp_sum=67.1:send_avg=237.0:send_max=237.0:send_min=237.0:send_std=0:send_sum=237.0:sstart_avg=79.0:sstart_max=79.0:sstart_min=79.0:sstart_std=0:sstart_sum=79.0],((ba0cac3b-9adc-4a35-a75e-3b89fb083237_4@MCPsignal.157.313:0.00941917[&&NHX:Sample=rhizpot3:Type=capture:besthit=77.4:bitscore=202.0:capture_class=c__Gammaproteobacteria:capture_domain=d__Bacteria:capture_family=f__Thioalkalivibrionaceae:capture_genus=g__Thioalkalivibrio:capture_order=o__Ectothiorhodospirales:capture_phylum=p__Proteobacteria:capture_species=s__Thioalkalivibrio halophilus:evalue=3.52e-66:gapopen=0.0:heptad=MCP-38H:length=155.0:mismatch=35.0:qcovhsp=99.4:qend=155.0:qstart=1.0:ref_name=RS_GCF_008124835.1_protein.faa_NZ_VNHW01000022.1_15@PF00015_full_PFAM.157.394:scovhsp=65.4:send=233.0:sstart=79.0],(b6f474c7-0814-4901-98e0-6fc7d9e90bbd_1@MCPsignal.23.148:5e-09[&&NHX:Sample=rhizpot1:Type=capture:besthit=69.6:bitscore=149.0:capture_class=c__Gammaproteobacteria:capture_domain=d__Bacteria:capture_family=f__Pseudomonadaceae:capture_genus=g__Pseudomonas_E:capture_order=o__Pseudomonadales:capture_phylum=p__Proteobacteria:capture_species=s__Pseudomonas_E flavescens:evalue=1.15e-45:gapopen=0.0:heptad=MCP-38H:length=125.0:mismatch=38.0:qcovhsp=100.0:qend=125.0:qstart=1.0:ref_name=RS_GCF_008124835.1_protein.faa_NZ_VNHW01000022.1_15@PF00015_full_PFAM.157.394:scovhsp=52.7:send=237.0:sstart=113.0],(b2869a94-c0e3-4a77-af91-33a6ae2f89f4_3@MCPsignal.24.175:0.00520246[&&NHX:Sample=rhizpot1:Type=capture:besthit=70.9:bitscore=176.0:capture_class=c__Gammaproteobacteria:capture_domain=d__Bacteria:capture_family=f__Pseudomonadaceae:capture_genus=g__Pseudomonas_E:capture_order=o__Pseudomonadales:capture_phylum=p__Proteobacteria:capture_species=s__Pseudomonas_E flavescens:evalue=1.17e-55:gapopen=1.0:heptad=MCP-38H:length=151.0:mismatch=43.0:qcovhsp=100.0:qend=151.0:qstart=1.0:ref_name=RS_GCF_008124835.1_protein.faa_NZ_VNHW01000022.1_15@PF00015_full_PFAM.157.394:scovhsp=63.3:send=237.0:sstart=88.0],((f762c46d-ffb4-4c75-bce4-99173227ab12_1@MCPsignal.56.205:0.00250396[&&NHX:Sample=rhizpot1:Type=capture:besthit=82.6:bitscore=205.0:capture_class=c__Syntrophorhabdia:capture_domain=d__Bacteria:capture_family=f__Syntrophorhabdaceae:capture_genus=g__Delta-02:capture_order=o__Syntrophorhabdales:capture_phylum=p__Desulfobacterota_G:capture_species=s__Delta-02 sp003506795:evalue=3.29e-67:gapopen=1.0:heptad=MCP-38H:length=149.0:mismatch=24.0:qcovhsp=98.7:qend=148.0:qstart=2.0:ref_name=RS_GCF_008124835.1_protein.faa_NZ_VNHW01000022.1_15@PF00015_full_PFAM.157.394:scovhsp=62.9:send=230.0:sstart=82.0],f26dc475-d1f2-4a6f-aa4a-f0288071a41b_5@MCPsignal.178.282:0.0349089[&&NHX:Sample=rhizpot1:Type=capture:capture_class=c__Alphaproteobacteria:capture_domain=d__Bacteria:capture_family=f__Magnetospirillaceae:capture_genus=g__Phaeospirillum:capture_order=o__Rhodospirillales:capture_phylum=p__Proteobacteria:capture_species=s__Phaeospirillum sp903853455:heptad=MCP-44H])0.693:0.00751228[&&NHX:Sample_counter=rhizpot1--2:Type_counter=capture--2:besthit_avg=82.6:besthit_max=82.6:besthit_min=82.6:besthit_std=0:besthit_sum=82.6:bitscore_avg=205.0:bitscore_max=205.0:bitscore_min=205.0:bitscore_std=0:bitscore_sum=205.0:capture_class_counter=c__Alphaproteobacteria--1||c__Syntrophorhabdia--1:capture_domain_counter=d__Bacteria--2:capture_family_counter=f__Magnetospirillaceae--1||f__Syntrophorhabdaceae--1:capture_genus_counter=g__Delta-02--1||g__Phaeospirillum--1:capture_order_counter=o__Rhodospirillales--1||o__Syntrophorhabdales--1:capture_phylum_counter=p__Desulfobacterota_G--1||p__Proteobacteria--1:capture_species_counter=s__Delta-02 sp003506795--1||s__Phaeospirillum sp903853455--1:evalue_avg=3.29e-67:evalue_max=3.29e-67:evalue_min=3.29e-67:evalue_std=0:evalue_sum=3.29e-67:gapopen_avg=1.0:gapopen_max=1.0:gapopen_min=1.0:gapopen_std=0:gapopen_sum=1.0:gtdb_class_counter=:gtdb_domain_counter=:gtdb_family_counter=:gtdb_genus_counter=:gtdb_order_counter=:gtdb_phylum_counter=:gtdb_species_counter=:heptad_counter=MCP-38H--1||MCP-44H--1:lbd_counter=:length_avg=149.0:length_max=149.0:length_min=149.0:length_std=0:length_sum=149.0:mismatch_avg=24.0:mismatch_max=24.0:mismatch_min=24.0:mismatch_std=0:mismatch_sum=24.0:name=N868258:qcovhsp_avg=98.7:qcovhsp_max=98.7:qcovhsp_min=98.7:qcovhsp_std=0:qcovhsp_sum=98.7:qend_avg=148.0:qend_max=148.0:qend_min=148.0:qend_std=0:qend_sum=148.0:qstart_avg=2.0:qstart_max=2.0:qstart_min=2.0:qstart_std=0:qstart_sum=2.0:ref_name_counter=RS_GCF_008124835.1_protein.faa_NZ_VNHW01000022.1_15@PF00015_full_PFAM.157.394--1:scovhsp_avg=62.9:scovhsp_max=62.9:scovhsp_min=62.9:scovhsp_std=0:scovhsp_sum=62.9:send_avg=230.0:send_max=230.0:send_min=230.0:send_std=0:send_sum=230.0:sstart_avg=82.0:sstart_max=82.0:sstart_min=82.0:sstart_std=0:sstart_sum=82.0],48092f2f-ec2d-4016-85d8-134fd3cca257_4@MCPsignal.141.299:0.00486083[&&NHX:Sample=rhizpot1:Type=capture:besthit=70.9:bitscore=187.0:capture_class=c__Gammaproteobacteria:capture_domain=d__Bacteria:capture_family=f__Pseudomonadaceae:capture_genus=g__Pseudomonas_E:capture_order=o__Pseudomonadales:capture_phylum=p__Proteobacteria:capture_species=s__Pseudomonas_E flavescens:evalue=4.4e-60:gapopen=0.0:heptad=MCP-38H:length=158.0:mismatch=46.0:qcovhsp=100.0:qend=158.0:qstart=1.0:ref_name=RS_GCF_008124835.1_protein.faa_NZ_VNHW01000022.1_15@PF00015_full_PFAM.157.394:scovhsp=66.7:send=236.0:sstart=79.0])0:5e-09[&&NHX:Sample_counter=rhizpot1--3:Type_counter=capture--3:besthit_avg=76.75:besthit_max=82.6:besthit_min=70.9:besthit_std=8.273149339882599:besthit_sum=153.5:bitscore_avg=196.0:bitscore_max=205.0:bitscore_min=187.0:bitscore_std=12.727922061357855:bitscore_sum=392.0:capture_class_counter=c__Alphaproteobacteria--1||c__Gammaproteobacteria--1||c__Syntrophorhabdia--1:capture_domain_counter=d__Bacteria--3:capture_family_counter=f__Magnetospirillaceae--1||f__Pseudomonadaceae--1||f__Syntrophorhabdaceae--1:capture_genus_counter=g__Delta-02--1||g__Phaeospirillum--1||g__Pseudomonas_E--1:capture_order_counter=o__Pseudomonadales--1||o__Rhodospirillales--1||o__Syntrophorhabdales--1:capture_phylum_counter=p__Desulfobacterota_G--1||p__Proteobacteria--2:capture_species_counter=s__Delta-02 sp003506795--1||s__Phaeospirillum sp903853455--1||s__Pseudomonas_E flavescens--1:evalue_avg=2.2000001645e-60:evalue_max=4.4e-60:evalue_min=3.29e-67:evalue_std=3.111269604582678e-60:evalue_sum=4.400000329e-60:gapopen_avg=0.5:gapopen_max=1.0:gapopen_min=0.0:gapopen_std=0.7071067811865476:gapopen_sum=1.0:gtdb_class_counter=:gtdb_domain_counter=:gtdb_family_counter=:gtdb_genus_counter=:gtdb_order_counter=:gtdb_phylum_counter=:gtdb_species_counter=:heptad_counter=MCP-38H--2||MCP-44H--1:lbd_counter=:length_avg=153.5:length_max=158.0:length_min=149.0:length_std=6.363961030678928:length_sum=307.0:mismatch_avg=35.0:mismatch_max=46.0:mismatch_min=24.0:mismatch_std=15.556349186104045:mismatch_sum=70.0:name=N868260:qcovhsp_avg=99.35:qcovhsp_max=100.0:qcovhsp_min=98.7:qcovhsp_std=0.9192388155425097:qcovhsp_sum=198.7:qend_avg=153.0:qend_max=158.0:qend_min=148.0:qend_std=7.0710678118654755:qend_sum=306.0:qstart_avg=1.5:qstart_max=2.0:qstart_min=1.0:qstart_std=0.7071067811865476:qstart_sum=3.0:ref_name_counter=RS_GCF_008124835.1_protein.faa_NZ_VNHW01000022.1_15@PF00015_full_PFAM.157.394--2:scovhsp_avg=64.8:scovhsp_max=66.7:scovhsp_min=62.9:scovhsp_std=2.6870057685088837:scovhsp_sum=129.6:send_avg=233.0:send_max=236.0:send_min=230.0:send_std=4.242640687119285:send_sum=466.0:sstart_avg=80.5:sstart_max=82.0:sstart_min=79.0:sstart_std=2.1213203435596424:sstart_sum=161.0])0:6e-09[&&NHX:Sample_counter=rhizpot1--4:Type_counter=capture--4:besthit_avg=74.8:besthit_max=82.6:besthit_min=70.9:besthit_std=6.754998149518615:besthit_sum=224.4:bitscore_avg=189.33333333333334:bitscore_max=205.0:bitscore_min=176.0:bitscore_std=14.6401275039985:bitscore_sum=568.0:capture_class_counter=c__Alphaproteobacteria--1||c__Gammaproteobacteria--2||c__Syntrophorhabdia--1:capture_domain_counter=d__Bacteria--4:capture_family_counter=f__Magnetospirillaceae--1||f__Pseudomonadaceae--2||f__Syntrophorhabdaceae--1:capture_genus_counter=g__Delta-02--1||g__Phaeospirillum--1||g__Pseudomonas_E--2:capture_order_counter=o__Pseudomonadales--2||o__Rhodospirillales--1||o__Syntrophorhabdales--1:capture_phylum_counter=p__Desulfobacterota_G--1||p__Proteobacteria--3:capture_species_counter=s__Delta-02 sp003506795--1||s__Phaeospirillum sp903853455--1||s__Pseudomonas_E flavescens--2:evalue_avg=3.9001466666776333e-56:evalue_max=1.17e-55:evalue_min=3.29e-67:evalue_std=6.754871136032502e-56:evalue_sum=1.17004400000329e-55:gapopen_avg=0.6666666666666666:gapopen_max=1.0:gapopen_min=0.0:gapopen_std=0.5773502691896258:gapopen_sum=2.0:gtdb_class_counter=:gtdb_domain_counter=:gtdb_family_counter=:gtdb_genus_counter=:gtdb_order_counter=:gtdb_phylum_counter=:gtdb_species_counter=:heptad_counter=MCP-38H--3||MCP-44H--1:lbd_counter=:length_avg=152.66666666666666:length_max=158.0:length_min=149.0:length_std=4.725815626252609:length_sum=458.0:mismatch_avg=37.666666666666664:mismatch_max=46.0:mismatch_min=24.0:mismatch_std=11.930353445448855:mismatch_sum=113.0:name=N868261:qcovhsp_avg=99.56666666666666:qcovhsp_max=100.0:qcovhsp_min=98.7:qcovhsp_std=0.7505553499465119:qcovhsp_sum=298.7:qend_avg=152.33333333333334:qend_max=158.0:qend_min=148.0:qend_std=5.131601439446884:qend_sum=457.0:qstart_avg=1.3333333333333333:qstart_max=2.0:qstart_min=1.0:qstart_std=0.5773502691896257:qstart_sum=4.0:ref_name_counter=RS_GCF_008124835.1_protein.faa_NZ_VNHW01000022.1_15@PF00015_full_PFAM.157.394--3:scovhsp_avg=64.3:scovhsp_max=66.7:scovhsp_min=62.9:scovhsp_std=2.088061301782113:scovhsp_sum=192.9:send_avg=234.33333333333334:send_max=237.0:send_min=230.0:send_std=3.7859388972001824:send_sum=703.0:sstart_avg=83.0:sstart_max=88.0:sstart_min=79.0:sstart_std=4.58257569495584:sstart_sum=249.0])0.924:0.0145995[&&NHX:Sample_counter=rhizpot1--5:Type_counter=capture--5:besthit_avg=73.5:besthit_max=82.6:besthit_min=69.6:besthit_std=6.097540487770456:besthit_sum=294.0:bitscore_avg=179.25:bitscore_max=205.0:bitscore_min=149.0:bitscore_std=23.44319375284292:bitscore_sum=717.0:capture_class_counter=c__Alphaproteobacteria--1||c__Gammaproteobacteria--3||c__Syntrophorhabdia--1:capture_domain_counter=d__Bacteria--5:capture_family_counter=f__Magnetospirillaceae--1||f__Pseudomonadaceae--3||f__Syntrophorhabdaceae--1:capture_genus_counter=g__Delta-02--1||g__Phaeospirillum--1||g__Pseudomonas_E--3:capture_order_counter=o__Pseudomonadales--3||o__Rhodospirillales--1||o__Syntrophorhabdales--1:capture_phylum_counter=p__Desulfobacterota_G--1||p__Proteobacteria--4:capture_species_counter=s__Delta-02 sp003506795--1||s__Phaeospirillum sp903853455--1||s__Pseudomonas_E flavescens--3:evalue_avg=2.8750000002925108e-46:evalue_max=1.15e-45:evalue_min=3.29e-67:evalue_std=5.749999999804993e-46:evalue_sum=1.1500000001170043e-45:gapopen_avg=0.5:gapopen_max=1.0:gapopen_min=0.0:gapopen_std=0.5773502691896257:gapopen_sum=2.0:gtdb_class_counter=:gtdb_domain_counter=:gtdb_family_counter=:gtdb_genus_counter=:gtdb_order_counter=:gtdb_phylum_counter=:gtdb_species_counter=:heptad_counter=MCP-38H--4||MCP-44H--1:lbd_counter=:length_avg=145.75:length_max=158.0:length_min=125.0:length_std=14.361406616345072:length_sum=583.0:mismatch_avg=37.75:mismatch_max=46.0:mismatch_min=24.0:mismatch_std=9.742518497116988:mismatch_sum=151.0:name=N868262:qcovhsp_avg=99.675:qcovhsp_max=100.0:qcovhsp_min=98.7:qcovhsp_std=0.6499999999999986:qcovhsp_sum=398.7:qend_avg=145.5:qend_max=158.0:qend_min=125.0:qend_std=14.294521094927712:qend_sum=582.0:qstart_avg=1.25:qstart_max=2.0:qstart_min=1.0:qstart_std=0.5:qstart_sum=5.0:ref_name_counter=RS_GCF_008124835.1_protein.faa_NZ_VNHW01000022.1_15@PF00015_full_PFAM.157.394--4:scovhsp_avg=61.39999999999999:scovhsp_max=66.7:scovhsp_min=52.7:scovhsp_std=6.045383913918673:scovhsp_sum=245.59999999999997:send_avg=235.0:send_max=237.0:send_min=230.0:send_std=3.366501646120693:send_sum=940.0:sstart_avg=90.5:sstart_max=113.0:sstart_min=79.0:sstart_std=15.459624833740307:sstart_sum=362.0])0.722:0.00487482[&&NHX:Sample_counter=rhizpot1--5||rhizpot3--1:Type_counter=capture--6:besthit_avg=74.28:besthit_max=82.6:besthit_min=69.6:besthit_std=5.561204905413931:besthit_sum=371.4:bitscore_avg=183.8:bitscore_max=205.0:bitscore_min=149.0:bitscore_std=22.709029041330677:bitscore_sum=919.0:capture_class_counter=c__Alphaproteobacteria--1||c__Gammaproteobacteria--4||c__Syntrophorhabdia--1:capture_domain_counter=d__Bacteria--6:capture_family_counter=f__Magnetospirillaceae--1||f__Pseudomonadaceae--3||f__Syntrophorhabdaceae--1||f__Thioalkalivibrionaceae--1:capture_genus_counter=g__Delta-02--1||g__Phaeospirillum--1||g__Pseudomonas_E--3||g__Thioalkalivibrio--1:capture_order_counter=o__Ectothiorhodospirales--1||o__Pseudomonadales--3||o__Rhodospirillales--1||o__Syntrophorhabdales--1:capture_phylum_counter=p__Desulfobacterota_G--1||p__Proteobacteria--5:capture_species_counter=s__Delta-02 sp003506795--1||s__Phaeospirillum sp903853455--1||s__Pseudomonas_E flavescens--3||s__Thioalkalivibrio halophilus--1:evalue_avg=2.3000000002340086e-46:evalue_max=1.15e-45:evalue_min=3.29e-67:evalue_std=5.1429563481187015e-46:evalue_sum=1.1500000001170043e-45:gapopen_avg=0.4:gapopen_max=1.0:gapopen_min=0.0:gapopen_std=0.5477225575051662:gapopen_sum=2.0:gtdb_class_counter=:gtdb_domain_counter=:gtdb_family_counter=:gtdb_genus_counter=:gtdb_order_counter=:gtdb_phylum_counter=:gtdb_species_counter=:heptad_counter=MCP-38H--5||MCP-44H--1:lbd_counter=:length_avg=147.6:length_max=158.0:length_min=125.0:length_std=13.107249902248755:length_sum=738.0:mismatch_avg=37.2:mismatch_max=46.0:mismatch_min=24.0:mismatch_std=8.526429498916883:mismatch_sum=186.0:name=N868263:qcovhsp_avg=99.62:qcovhsp_max=100.0:qcovhsp_min=98.7:qcovhsp_std=0.5761944116355157:qcovhsp_sum=498.1:qend_avg=147.4:qend_max=158.0:qend_min=125.0:qend_std=13.088162590677118:qend_sum=737.0:qstart_avg=1.2:qstart_max=2.0:qstart_min=1.0:qstart_std=0.44721359549995804:qstart_sum=6.0:ref_name_counter=RS_GCF_008124835.1_protein.faa_NZ_VNHW01000022.1_15@PF00015_full_PFAM.157.394--5:scovhsp_avg=62.2:scovhsp_max=66.7:scovhsp_min=52.7:scovhsp_std=5.532630477449222:scovhsp_sum=311.0:send_avg=234.6:send_max=237.0:send_min=230.0:send_std=3.049590136395381:send_sum=1173.0:sstart_avg=88.2:sstart_max=113.0:sstart_min=79.0:sstart_std=14.342245291445828:sstart_sum=441.0],((((c416e1d1-0013-45c0-818d-ba0bff43dadd_6@MCPsignal.238.326:0.0285232[&&NHX:Sample=rhizpot3:Type=capture:capture_class=c__Desulfobulbia:capture_domain=d__Bacteria:capture_family=f__Desulfurivibrionaceae:capture_genus=g__SURF-16:capture_order=o__Desulfobulbales:capture_phylum=p__Desulfobacterota:capture_species=s__SURF-16 sp003605035:heptad=MCP-38H],(56acb39e-21bc-44a1-bb8a-2afe8339a8ec_5@MCPsignal.228.337:0.057832[&&NHX:Sample=rhizpot1:Type=capture:besthit=61.5:bitscore=101.0:capture_class=c__Gammaproteobacteria:capture_domain=d__Bacteria:capture_family=f__Rhodanobacteraceae:capture_genus=g__Luteibacter:capture_order=o__Xanthomonadales:capture_phylum=p__Proteobacteria:capture_species=s__Luteibacter yeojuensis_B:evalue=3.36e-28:gapopen=0.0:heptad=MCP-44H:length=104.0:mismatch=40.0:qcovhsp=95.4:qend=109.0:qstart=6.0:ref_name=RS_GCF_002802985.1_protein.faa_NZ_NVPT01000166.1_3@PF00015_full_PFAM.12.152:scovhsp=74.3:send=126.0:sstart=23.0],bf1301c0-b370-4548-87fe-518133c35d69_3@MCPsignal.12.164:0.109286[&&NHX:Sample=rhizpot1:Type=capture:besthit=73.2:bitscore=178.0:capture_class=c__Gammaproteobacteria:capture_domain=d__Bacteria:capture_family=f__Rhodanobacteraceae:capture_genus=g__Luteibacter:capture_order=o__Xanthomonadales:capture_phylum=p__Proteobacteria:capture_species=s__Luteibacter yeojuensis_B:evalue=1.5e-56:gapopen=2.0:heptad=MCP-44H:length=157.0:mismatch=37.0:qcovhsp=100.0:qend=152.0:qstart=1.0:ref_name=RS_GCF_008124835.1_protein.faa_NZ_VNHW01000022.1_15@PF00015_full_PFAM.157.394:scovhsp=66.2:send=233.0:sstart=77.0])0.472:0.0082415[&&NHX:Sample_counter=rhizpot1--2:Type_counter=capture--2:besthit_avg=67.35:besthit_max=73.2:besthit_min=61.5:besthit_std=8.273149339882607:besthit_sum=134.7:bitscore_avg=139.5:bitscore_max=178.0:bitscore_min=101.0:bitscore_std=54.44722215136416:bitscore_sum=279.0:capture_class_counter=c__Gammaproteobacteria--2:capture_domain_counter=d__Bacteria--2:capture_family_counter=f__Rhodanobacteraceae--2:capture_genus_counter=g__Luteibacter--2:capture_order_counter=o__Xanthomonadales--2:capture_phylum_counter=p__Proteobacteria--2:capture_species_counter=s__Luteibacter yeojuensis_B--2:evalue_avg=1.68e-28:evalue_max=3.36e-28:evalue_min=1.5e-56:evalue_std=2.3758787847867995e-28:evalue_sum=3.36e-28:gapopen_avg=1.0:gapopen_max=2.0:gapopen_min=0.0:gapopen_std=1.4142135623730951:gapopen_sum=2.0:gtdb_class_counter=:gtdb_domain_counter=:gtdb_family_counter=:gtdb_genus_counter=:gtdb_order_counter=:gtdb_phylum_counter=:gtdb_species_counter=:heptad_counter=MCP-44H--2:lbd_counter=:length_avg=130.5:length_max=157.0:length_min=104.0:length_std=37.476659402887016:length_sum=261.0:mismatch_avg=38.5:mismatch_max=40.0:mismatch_min=37.0:mismatch_std=2.1213203435596424:mismatch_sum=77.0:name=N868267:qcovhsp_avg=97.7:qcovhsp_max=100.0:qcovhsp_min=95.4:qcovhsp_std=3.2526911934581144:qcovhsp_sum=195.4:qend_avg=130.5:qend_max=152.0:qend_min=109.0:qend_std=30.405591591021544:qend_sum=261.0:qstart_avg=3.5:qstart_max=6.0:qstart_min=1.0:qstart_std=3.5355339059327378:qstart_sum=7.0:ref_name_counter=RS_GCF_002802985.1_protein.faa_NZ_NVPT01000166.1_3@PF00015_full_PFAM.12.152--1||RS_GCF_008124835.1_protein.faa_NZ_VNHW01000022.1_15@PF00015_full_PFAM.157.394--1:scovhsp_avg=70.25:scovhsp_max=74.3:scovhsp_min=66.2:scovhsp_std=5.727564927611032:scovhsp_sum=140.5:send_avg=179.5:send_max=233.0:send_min=126.0:send_std=75.66042558696059:send_sum=359.0:sstart_avg=50.0:sstart_max=77.0:sstart_min=23.0:sstart_std=38.18376618407357:sstart_sum=100.0])0:5e-09[&&NHX:Sample_counter=rhizpot1--2||rhizpot3--1:Type_counter=capture--3:besthit_avg=67.35:besthit_max=73.2:besthit_min=61.5:besthit_std=8.273149339882607:besthit_sum=134.7:bitscore_avg=139.5:bitscore_max=178.0:bitscore_min=101.0:bitscore_std=54.44722215136416:bitscore_sum=279.0:capture_class_counter=c__Desulfobulbia--1||c__Gammaproteobacteria--2:capture_domain_counter=d__Bacteria--3:capture_family_counter=f__Desulfurivibrionaceae--1||f__Rhodanobacteraceae--2:capture_genus_counter=g__Luteibacter--2||g__SURF-16--1:capture_order_counter=o__Desulfobulbales--1||o__Xanthomonadales--2:capture_phylum_counter=p__Desulfobacterota--1||p__Proteobacteria--2:capture_species_counter=s__Luteibacter yeojuensis_B--2||s__SURF-16 sp003605035--1:evalue_avg=1.68e-28:evalue_max=3.36e-28:evalue_min=1.5e-56:evalue_std=2.3758787847867995e-28:evalue_sum=3.36e-28:gapopen_avg=1.0:gapopen_max=2.0:gapopen_min=0.0:gapopen_std=1.4142135623730951:gapopen_sum=2.0:gtdb_class_counter=:gtdb_domain_counter=:gtdb_family_counter=:gtdb_genus_counter=:gtdb_order_counter=:gtdb_phylum_counter=:gtdb_species_counter=:heptad_counter=MCP-38H--1||MCP-44H--2:lbd_counter=:length_avg=130.5:length_max=157.0:length_min=104.0:length_std=37.476659402887016:length_sum=261.0:mismatch_avg=38.5:mismatch_max=40.0:mismatch_min=37.0:mismatch_std=2.1213203435596424:mismatch_sum=77.0:name=N868268:qcovhsp_avg=97.7:qcovhsp_max=100.0:qcovhsp_min=95.4:qcovhsp_std=3.2526911934581144:qcovhsp_sum=195.4:qend_avg=130.5:qend_max=152.0:qend_min=109.0:qend_std=30.405591591021544:qend_sum=261.0:qstart_avg=3.5:qstart_max=6.0:qstart_min=1.0:qstart_std=3.5355339059327378:qstart_sum=7.0:ref_name_counter=RS_GCF_002802985.1_protein.faa_NZ_NVPT01000166.1_3@PF00015_full_PFAM.12.152--1||RS_GCF_008124835.1_protein.faa_NZ_VNHW01000022.1_15@PF00015_full_PFAM.157.394--1:scovhsp_avg=70.25:scovhsp_max=74.3:scovhsp_min=66.2:scovhsp_std=5.727564927611032:scovhsp_sum=140.5:send_avg=179.5:send_max=233.0:send_min=126.0:send_std=75.66042558696059:send_sum=359.0:sstart_avg=50.0:sstart_max=77.0:sstart_min=23.0:sstart_std=38.18376618407357:sstart_sum=100.0],2e7b4031-487f-44e5-963a-c38821ef08ac_1@MCPsignal.161.291:5e-09[&&NHX:Sample=rhizpot1:Type=capture:capture_class=c__Gammaproteobacteria:capture_domain=d__Bacteria:capture_family=f__Rhodanobacteraceae:capture_genus=g__Luteibacter:capture_order=o__Xanthomonadales:capture_phylum=p__Proteobacteria:capture_species=s__Luteibacter yeojuensis_B:heptad=MCP-38H])0.421:5e-09[&&NHX:Sample_counter=rhizpot1--3||rhizpot3--1:Type_counter=capture--4:besthit_avg=67.35:besthit_max=73.2:besthit_min=61.5:besthit_std=8.273149339882607:besthit_sum=134.7:bitscore_avg=139.5:bitscore_max=178.0:bitscore_min=101.0:bitscore_std=54.44722215136416:bitscore_sum=279.0:capture_class_counter=c__Desulfobulbia--1||c__Gammaproteobacteria--3:capture_domain_counter=d__Bacteria--4:capture_family_counter=f__Desulfurivibrionaceae--1||f__Rhodanobacteraceae--3:capture_genus_counter=g__Luteibacter--3||g__SURF-16--1:capture_order_counter=o__Desulfobulbales--1||o__Xanthomonadales--3:capture_phylum_counter=p__Desulfobacterota--1||p__Proteobacteria--3:capture_species_counter=s__Luteibacter yeojuensis_B--3||s__SURF-16 sp003605035--1:evalue_avg=1.68e-28:evalue_max=3.36e-28:evalue_min=1.5e-56:evalue_std=2.3758787847867995e-28:evalue_sum=3.36e-28:gapopen_avg=1.0:gapopen_max=2.0:gapopen_min=0.0:gapopen_std=1.4142135623730951:gapopen_sum=2.0:gtdb_class_counter=:gtdb_domain_counter=:gtdb_family_counter=:gtdb_genus_counter=:gtdb_order_counter=:gtdb_phylum_counter=:gtdb_species_counter=:heptad_counter=MCP-38H--2||MCP-44H--2:lbd_counter=:length_avg=130.5:length_max=157.0:length_min=104.0:length_std=37.476659402887016:length_sum=261.0:mismatch_avg=38.5:mismatch_max=40.0:mismatch_min=37.0:mismatch_std=2.1213203435596424:mismatch_sum=77.0:name=N868270:qcovhsp_avg=97.7:qcovhsp_max=100.0:qcovhsp_min=95.4:qcovhsp_std=3.2526911934581144:qcovhsp_sum=195.4:qend_avg=130.5:qend_max=152.0:qend_min=109.0:qend_std=30.405591591021544:qend_sum=261.0:qstart_avg=3.5:qstart_max=6.0:qstart_min=1.0:qstart_std=3.5355339059327378:qstart_sum=7.0:ref_name_counter=RS_GCF_002802985.1_protein.faa_NZ_NVPT01000166.1_3@PF00015_full_PFAM.12.152--1||RS_GCF_008124835.1_protein.faa_NZ_VNHW01000022.1_15@PF00015_full_PFAM.157.394--1:scovhsp_avg=70.25:scovhsp_max=74.3:scovhsp_min=66.2:scovhsp_std=5.727564927611032:scovhsp_sum=140.5:send_avg=179.5:send_max=233.0:send_min=126.0:send_std=75.66042558696059:send_sum=359.0:sstart_avg=50.0:sstart_max=77.0:sstart_min=23.0:sstart_std=38.18376618407357:sstart_sum=100.0],b113aea1-c47c-4b48-a2df-eab8126bb78d_6@MCPsignal.425.565:5e-09[&&NHX:Sample=rhizpot2:Type=capture:capture_class=c__Gammaproteobacteria:capture_domain=d__Bacteria:capture_family=f__Rhodanobacteraceae:capture_genus=g__Luteibacter:capture_order=o__Xanthomonadales:capture_phylum=p__Proteobacteria:capture_species=s__Luteibacter yeojuensis_B:heptad=MCP-38H])0.436:5e-09[&&NHX:Sample_counter=rhizpot1--3||rhizpot2--1||rhizpot3--1:Type_counter=capture--5:besthit_avg=67.35:besthit_max=73.2:besthit_min=61.5:besthit_std=8.273149339882607:besthit_sum=134.7:bitscore_avg=139.5:bitscore_max=178.0:bitscore_min=101.0:bitscore_std=54.44722215136416:bitscore_sum=279.0:capture_class_counter=c__Desulfobulbia--1||c__Gammaproteobacteria--4:capture_domain_counter=d__Bacteria--5:capture_family_counter=f__Desulfurivibrionaceae--1||f__Rhodanobacteraceae--4:capture_genus_counter=g__Luteibacter--4||g__SURF-16--1:capture_order_counter=o__Desulfobulbales--1||o__Xanthomonadales--4:capture_phylum_counter=p__Desulfobacterota--1||p__Proteobacteria--4:capture_species_counter=s__Luteibacter yeojuensis_B--4||s__SURF-16 sp003605035--1:evalue_avg=1.68e-28:evalue_max=3.36e-28:evalue_min=1.5e-56:evalue_std=2.3758787847867995e-28:evalue_sum=3.36e-28:gapopen_avg=1.0:gapopen_max=2.0:gapopen_min=0.0:gapopen_std=1.4142135623730951:gapopen_sum=2.0:gtdb_class_counter=:gtdb_domain_counter=:gtdb_family_counter=:gtdb_genus_counter=:gtdb_order_counter=:gtdb_phylum_counter=:gtdb_species_counter=:heptad_counter=MCP-38H--3||MCP-44H--2:lbd_counter=:length_avg=130.5:length_max=157.0:length_min=104.0:length_std=37.476659402887016:length_sum=261.0:mismatch_avg=38.5:mismatch_max=40.0:mismatch_min=37.0:mismatch_std=2.1213203435596424:mismatch_sum=77.0:name=N868272:qcovhsp_avg=97.7:qcovhsp_max=100.0:qcovhsp_min=95.4:qcovhsp_std=3.2526911934581144:qcovhsp_sum=195.4:qend_avg=130.5:qend_max=152.0:qend_min=109.0:qend_std=30.405591591021544:qend_sum=261.0:qstart_avg=3.5:qstart_max=6.0:qstart_min=1.0:qstart_std=3.5355339059327378:qstart_sum=7.0:ref_name_counter=RS_GCF_002802985.1_protein.faa_NZ_NVPT01000166.1_3@PF00015_full_PFAM.12.152--1||RS_GCF_008124835.1_protein.faa_NZ_VNHW01000022.1_15@PF00015_full_PFAM.157.394--1:scovhsp_avg=70.25:scovhsp_max=74.3:scovhsp_min=66.2:scovhsp_std=5.727564927611032:scovhsp_sum=140.5:send_avg=179.5:send_max=233.0:send_min=126.0:send_std=75.66042558696059:send_sum=359.0:sstart_avg=50.0:sstart_max=77.0:sstart_min=23.0:sstart_std=38.18376618407357:sstart_sum=100.0],(287f22b8-4d06-4997-9036-1f3c4d729b11_6@MCPsignal.86.245:5e-09[&&NHX:Sample=rhizpot1:Type=capture:capture_class=c__Gammaproteobacteria:capture_domain=d__Bacteria:capture_family=f__Rhodanobacteraceae:capture_genus=g__Luteibacter:capture_order=o__Xanthomonadales:capture_phylum=p__Proteobacteria:capture_species=s__Luteibacter yeojuensis_B:heptad=MCP-38H],((b96151b8-0cbe-4514-a022-22a6b2e9616c_1@MCPsignal.144.302:5e-09[&&NHX:Sample=rhizpot3:Type=capture:capture_class=c__Desulfovibrionia:capture_domain=d__Bacteria:capture_family=f__Desulfovibrionaceae:capture_genus=g__Solidesulfovibrio:capture_order=o__Desulfovibrionales:capture_phylum=p__Desulfobacterota_I:capture_species=s__Solidesulfovibrio magneticus_A:heptad=MCP-38H],((2b1fe7f1-1713-5b3e-b1f2-fd35f1484df7_1@MCPsignal.323.386:5e-09[&&NHX:Sample=rhizpot3:Type=capture:capture_class=c__Alphaproteobacteria:capture_domain=d__Bacteria:capture_family=f__Azospirillaceae:capture_genus=g__BOG-933:capture_order=o__Azospirillales:capture_phylum=p__Proteobacteria:capture_species=s__BOG-933 sp003165295:heptad=MCP-44H],((af6e3cbd-5817-41fc-b4c1-a3b5febfa5dd_3@MCPsignal.78.141:0.025791[&&NHX:Sample=rhizpot1:Type=capture:capture_class=c__Gammaproteobacteria:capture_domain=d__Bacteria:capture_family=f__Rhodanobacteraceae:capture_genus=g__Luteibacter:capture_order=o__Xanthomonadales:capture_phylum=p__Proteobacteria:capture_species=s__Luteibacter yeojuensis_B:heptad=MCP-44H],(a75317dd-4c32-445a-8580-87b3594b81df_6@MCPsignal.286.397:0.0202023[&&NHX:Sample=rhizpot3:Type=capture:capture_class=c__Alphaproteobacteria:capture_domain=d__Bacteria:capture_family=f__Azospirillaceae:capture_genus=g__BOG-933:capture_order=o__Azospirillales:capture_phylum=p__Proteobacteria:capture_species=s__BOG-933 sp003165295:heptad=MCP-44H],8b95c1c0-72d8-4ddd-9e4b-76fcb3a66da1_4@MCPsignal.326.389:0.0130916[&&NHX:Sample=rhizpot1:Type=capture:capture_class=c__Gammaproteobacteria:capture_domain=d__Bacteria:capture_family=f__Rhodanobacteraceae:capture_genus=g__Luteibacter:capture_order=o__Xanthomonadales:capture_phylum=p__Proteobacteria:capture_species=s__Luteibacter yeojuensis_B:heptad=MCP-44H])0.77:0.0189074[&&NHX:Sample_counter=rhizpot1--1||rhizpot3--1:Type_counter=capture--2:capture_class_counter=c__Alphaproteobacteria--1||c__Gammaproteobacteria--1:capture_domain_counter=d__Bacteria--2:capture_family_counter=f__Azospirillaceae--1||f__Rhodanobacteraceae--1:capture_genus_counter=g__BOG-933--1||g__Luteibacter--1:capture_order_counter=o__Azospirillales--1||o__Xanthomonadales--1:capture_phylum_counter=p__Proteobacteria--2:capture_species_counter=s__BOG-933 sp003165295--1||s__Luteibacter yeojuensis_B--1:gtdb_class_counter=:gtdb_domain_counter=:gtdb_family_counter=:gtdb_genus_counter=:gtdb_order_counter=:gtdb_phylum_counter=:gtdb_species_counter=:heptad_counter=MCP-44H--2:lbd_counter=:name=N868279:ref_name_counter=])0.764:0.019177[&&NHX:Sample_counter=rhizpot1--2||rhizpot3--1:Type_counter=capture--3:capture_class_counter=c__Alphaproteobacteria--1||c__Gammaproteobacteria--2:capture_domain_counter=d__Bacteria--3:capture_family_counter=f__Azospirillaceae--1||f__Rhodanobacteraceae--2:capture_genus_counter=g__BOG-933--1||g__Luteibacter--2:capture_order_counter=o__Azospirillales--1||o__Xanthomonadales--2:capture_phylum_counter=p__Proteobacteria--3:capture_species_counter=s__BOG-933 sp003165295--1||s__Luteibacter yeojuensis_B--2:gtdb_class_counter=:gtdb_domain_counter=:gtdb_family_counter=:gtdb_genus_counter=:gtdb_order_counter=:gtdb_phylum_counter=:gtdb_species_counter=:heptad_counter=MCP-44H--3:lbd_counter=:name=N868280:ref_name_counter=],8549258b-b0c7-4a8d-baf9-82b8ccce12e8_5@MCPsignal.365.430:5e-09[&&NHX:Sample=rhizpot3:Type=capture:capture_class=c__Alphaproteobacteria:capture_domain=d__Bacteria:capture_family=f__Azospirillaceae:capture_genus=g__BOG-933:capture_order=o__Azospirillales:capture_phylum=p__Proteobacteria:capture_species=s__BOG-933 sp003165295:heptad=MCP-44H])0.007:0.0114393[&&NHX:Sample_counter=rhizpot1--2||rhizpot3--2:Type_counter=capture--4:capture_class_counter=c__Alphaproteobacteria--2||c__Gammaproteobacteria--2:capture_domain_counter=d__Bacteria--4:capture_family_counter=f__Azospirillaceae--2||f__Rhodanobacteraceae--2:capture_genus_counter=g__BOG-933--2||g__Luteibacter--2:capture_order_counter=o__Azospirillales--2||o__Xanthomonadales--2:capture_phylum_counter=p__Proteobacteria--4:capture_species_counter=s__BOG-933 sp003165295--2||s__Luteibacter yeojuensis_B--2:gtdb_class_counter=:gtdb_domain_counter=:gtdb_family_counter=:gtdb_genus_counter=:gtdb_order_counter=:gtdb_phylum_counter=:gtdb_species_counter=:heptad_counter=MCP-44H--4:lbd_counter=:name=N868282:ref_name_counter=])0:6e-09[&&NHX:Sample_counter=rhizpot1--2||rhizpot3--3:Type_counter=capture--5:capture_class_counter=c__Alphaproteobacteria--3||c__Gammaproteobacteria--2:capture_domain_counter=d__Bacteria--5:capture_family_counter=f__Azospirillaceae--3||f__Rhodanobacteraceae--2:capture_genus_counter=g__BOG-933--3||g__Luteibacter--2:capture_order_counter=o__Azospirillales--3||o__Xanthomonadales--2:capture_phylum_counter=p__Proteobacteria--5:capture_species_counter=s__BOG-933 sp003165295--3||s__Luteibacter yeojuensis_B--2:gtdb_class_counter=:gtdb_domain_counter=:gtdb_family_counter=:gtdb_genus_counter=:gtdb_order_counter=:gtdb_phylum_counter=:gtdb_species_counter=:heptad_counter=MCP-44H--5:lbd_counter=:name=N868283:ref_name_counter=],a0a7182d-05eb-4f4a-9557-a456a5f7ca6b_4@MCPsignal.69.174:0.0168232[&&NHX:Sample=rhizpot1:Type=capture:capture_class=c__Gammaproteobacteria:capture_domain=d__Bacteria:capture_family=f__Rhodanobacteraceae:capture_genus=g__Luteibacter:capture_order=o__Xanthomonadales:capture_phylum=p__Proteobacteria:capture_species=s__Luteibacter yeojuensis_B:heptad=MCP-44H])0:5e-09[&&NHX:Sample_counter=rhizpot1--3||rhizpot3--3:Type_counter=capture--6:capture_class_counter=c__Alphaproteobacteria--3||c__Gammaproteobacteria--3:capture_domain_counter=d__Bacteria--6:capture_family_counter=f__Azospirillaceae--3||f__Rhodanobacteraceae--3:capture_genus_counter=g__BOG-933--3||g__Luteibacter--3:capture_order_counter=o__Azospirillales--3||o__Xanthomonadales--3:capture_phylum_counter=p__Proteobacteria--6:capture_species_counter=s__BOG-933 sp003165295--3||s__Luteibacter yeojuensis_B--3:gtdb_class_counter=:gtdb_domain_counter=:gtdb_family_counter=:gtdb_genus_counter=:gtdb_order_counter=:gtdb_phylum_counter=:gtdb_species_counter=:heptad_counter=MCP-44H--6:lbd_counter=:name=N868285:ref_name_counter=])0.511:5e-09[&&NHX:Sample_counter=rhizpot1--3||rhizpot3--4:Type_counter=capture--7:capture_class_counter=c__Alphaproteobacteria--3||c__Desulfovibrionia--1||c__Gammaproteobacteria--3:capture_domain_counter=d__Bacteria--7:capture_family_counter=f__Azospirillaceae--3||f__Desulfovibrionaceae--1||f__Rhodanobacteraceae--3:capture_genus_counter=g__BOG-933--3||g__Luteibacter--3||g__Solidesulfovibrio--1:capture_order_counter=o__Azospirillales--3||o__Desulfovibrionales--1||o__Xanthomonadales--3:capture_phylum_counter=p__Desulfobacterota_I--1||p__Proteobacteria--6:capture_species_counter=s__BOG-933 sp003165295--3||s__Luteibacter yeojuensis_B--3||s__Solidesulfovibrio magneticus_A--1:gtdb_class_counter=:gtdb_domain_counter=:gtdb_family_counter=:gtdb_genus_counter=:gtdb_order_counter=:gtdb_phylum_counter=:gtdb_species_counter=:heptad_counter=MCP-38H--1||MCP-44H--6:lbd_counter=:name=N868286:ref_name_counter=],(921f44e5-bf3d-4727-8c1c-3c7e4ac8e428_2@MCPsignal.28.168:0.00582306[&&NHX:Sample=rhizpot1:Type=capture:capture_class=c__Gammaproteobacteria:capture_domain=d__Bacteria:capture_family=f__Rhodanobacteraceae:capture_genus=g__Luteibacter:capture_order=o__Xanthomonadales:capture_phylum=p__Proteobacteria:capture_species=s__Luteibacter yeojuensis_B:heptad=MCP-38H],((43a18f68-d88e-4bb4-b29f-803d5ab4fe0e_2@MCPsignal.286.380:0.00978845[&&NHX:Sample=rhizpot1:Type=capture:capture_class=c__Gammaproteobacteria:capture_domain=d__Bacteria:capture_family=f__Rhodanobacteraceae:capture_genus=g__Luteibacter:capture_order=o__Xanthomonadales:capture_phylum=p__Proteobacteria:capture_species=s__Luteibacter yeojuensis_B:heptad=MCP-44H],(58a874d2-c99e-446e-9f2b-777cbbd3ac4e_3@MCPsignal.136.295:0.0191261[&&NHX:Sample=rhizpot1:Type=capture:besthit=71.2:bitscore=183.0:capture_class=c__Gammaproteobacteria:capture_domain=d__Bacteria:capture_family=f__Rhodanobacteraceae:capture_genus=g__Luteibacter:capture_order=o__Xanthomonadales:capture_phylum=p__Proteobacteria:capture_species=s__Luteibacter yeojuensis_B:evalue=2.12e-58:gapopen=0.0:heptad=MCP-38H:length=156.0:mismatch=45.0:qcovhsp=98.1:qend=159.0:qstart=4.0:ref_name=RS_GCF_008124835.1_protein.faa_NZ_VNHW01000022.1_15@PF00015_full_PFAM.157.394:scovhsp=65.8:send=237.0:sstart=82.0],k127_167321_6@MCPsignal.11.115:0.0607541)0:5e-09[&&NHX:Sample_counter=rhizpot1--1:Type_counter=capture--1:besthit_avg=71.2:besthit_max=71.2:besthit_min=71.2:besthit_std=0:besthit_sum=71.2:bitscore_avg=183.0:bitscore_max=183.0:bitscore_min=183.0:bitscore_std=0:bitscore_sum=183.0:capture_class_counter=c__Gammaproteobacteria--1:capture_domain_counter=d__Bacteria--1:capture_family_counter=f__Rhodanobacteraceae--1:capture_genus_counter=g__Luteibacter--1:capture_order_counter=o__Xanthomonadales--1:capture_phylum_counter=p__Proteobacteria--1:capture_species_counter=s__Luteibacter yeojuensis_B--1:evalue_avg=2.12e-58:evalue_max=2.12e-58:evalue_min=2.12e-58:evalue_std=0:evalue_sum=2.12e-58:gapopen_avg=0.0:gapopen_max=0.0:gapopen_min=0.0:gapopen_std=0:gapopen_sum=0.0:gtdb_class_counter=:gtdb_domain_counter=:gtdb_family_counter=:gtdb_genus_counter=:gtdb_order_counter=:gtdb_phylum_counter=:gtdb_species_counter=:heptad_counter=MCP-38H--1:lbd_counter=:length_avg=156.0:length_max=156.0:length_min=156.0:length_std=0:length_sum=156.0:mismatch_avg=45.0:mismatch_max=45.0:mismatch_min=45.0:mismatch_std=0:mismatch_sum=45.0:name=N868291:qcovhsp_avg=98.1:qcovhsp_max=98.1:qcovhsp_min=98.1:qcovhsp_std=0:qcovhsp_sum=98.1:qend_avg=159.0:qend_max=159.0:qend_min=159.0:qend_std=0:qend_sum=159.0:qstart_avg=4.0:qstart_max=4.0:qstart_min=4.0:qstart_std=0:qstart_sum=4.0:ref_name_counter=RS_GCF_008124835.1_protein.faa_NZ_VNHW01000022.1_15@PF00015_full_PFAM.157.394--1:scovhsp_avg=65.8:scovhsp_max=65.8:scovhsp_min=65.8:scovhsp_std=0:scovhsp_sum=65.8:send_avg=237.0:send_max=237.0:send_min=237.0:send_std=0:send_sum=237.0:sstart_avg=82.0:sstart_max=82.0:sstart_min=82.0:sstart_std=0:sstart_sum=82.0])0:5e-09[&&NHX:Sample_counter=rhizpot1--2:Type_counter=capture--2:besthit_avg=71.2:besthit_max=71.2:besthit_min=71.2:besthit_std=0:besthit_sum=71.2:bitscore_avg=183.0:bitscore_max=183.0:bitscore_min=183.0:bitscore_std=0:bitscore_sum=183.0:capture_class_counter=c__Gammaproteobacteria--2:capture_domain_counter=d__Bacteria--2:capture_family_counter=f__Rhodanobacteraceae--2:capture_genus_counter=g__Luteibacter--2:capture_order_counter=o__Xanthomonadales--2:capture_phylum_counter=p__Proteobacteria--2:capture_species_counter=s__Luteibacter yeojuensis_B--2:evalue_avg=2.12e-58:evalue_max=2.12e-58:evalue_min=2.12e-58:evalue_std=0:evalue_sum=2.12e-58:gapopen_avg=0.0:gapopen_max=0.0:gapopen_min=0.0:gapopen_std=0:gapopen_sum=0.0:gtdb_class_counter=:gtdb_domain_counter=:gtdb_family_counter=:gtdb_genus_counter=:gtdb_order_counter=:gtdb_phylum_counter=:gtdb_species_counter=:heptad_counter=MCP-38H--1||MCP-44H--1:lbd_counter=:length_avg=156.0:length_max=156.0:length_min=156.0:length_std=0:length_sum=156.0:mismatch_avg=45.0:mismatch_max=45.0:mismatch_min=45.0:mismatch_std=0:mismatch_sum=45.0:name=N868292:qcovhsp_avg=98.1:qcovhsp_max=98.1:qcovhsp_min=98.1:qcovhsp_std=0:qcovhsp_sum=98.1:qend_avg=159.0:qend_max=159.0:qend_min=159.0:qend_std=0:qend_sum=159.0:qstart_avg=4.0:qstart_max=4.0:qstart_min=4.0:qstart_std=0:qstart_sum=4.0:ref_name_counter=RS_GCF_008124835.1_protein.faa_NZ_VNHW01000022.1_15@PF00015_full_PFAM.157.394--1:scovhsp_avg=65.8:scovhsp_max=65.8:scovhsp_min=65.8:scovhsp_std=0:scovhsp_sum=65.8:send_avg=237.0:send_max=237.0:send_min=237.0:send_std=0:send_sum=237.0:sstart_avg=82.0:sstart_max=82.0:sstart_min=82.0:sstart_std=0:sstart_sum=82.0],(fa72a869-a101-4b8a-9063-36eb35916bc3_5@MCPsignal.468.593:0.0956057[&&NHX:Sample=rhizpot3:Type=capture:capture_class=c__Alphaproteobacteria:capture_domain=d__Bacteria:capture_family=f__Azospirillaceae:capture_genus=g__BOG-933:capture_order=o__Azospirillales:capture_phylum=p__Proteobacteria:capture_species=s__BOG-933 sp003165295:heptad=MCP-44H],843ee86b-ce46-4600-a7ad-1a04ae735f02_1@MCPsignal.22.118:5e-09[&&NHX:Sample=rhizpot3:Type=capture:capture_class=c__Alphaproteobacteria:capture_domain=d__Bacteria:capture_family=f__Xanthobacteraceae:capture_genus=g__Bradyrhizobium:capture_order=o__Rhizobiales:capture_phylum=p__Proteobacteria:capture_species=s__Bradyrhizobium sp000239795:heptad=MCP-44H])0.902:0.0530554[&&NHX:Sample_counter=rhizpot3--2:Type_counter=capture--2:capture_class_counter=c__Alphaproteobacteria--2:capture_domain_counter=d__Bacteria--2:capture_family_counter=f__Azospirillaceae--1||f__Xanthobacteraceae--1:capture_genus_counter=g__BOG-933--1||g__Bradyrhizobium--1:capture_order_counter=o__Azospirillales--1||o__Rhizobiales--1:capture_phylum_counter=p__Proteobacteria--2:capture_species_counter=s__BOG-933 sp003165295--1||s__Bradyrhizobium sp000239795--1:gtdb_class_counter=:gtdb_domain_counter=:gtdb_family_counter=:gtdb_genus_counter=:gtdb_order_counter=:gtdb_phylum_counter=:gtdb_species_counter=:heptad_counter=MCP-44H--2:lbd_counter=:name=N868295:ref_name_counter=])0:5e-09[&&NHX:Sample_counter=rhizpot1--2||rhizpot3--2:Type_counter=capture--4:besthit_avg=71.2:besthit_max=71.2:besthit_min=71.2:besthit_std=0:besthit_sum=71.2:bitscore_avg=183.0:bitscore_max=183.0:bitscore_min=183.0:bitscore_std=0:bitscore_sum=183.0:capture_class_counter=c__Alphaproteobacteria--2||c__Gammaproteobacteria--2:capture_domain_counter=d__Bacteria--4:capture_family_counter=f__Azospirillaceae--1||f__Rhodanobacteraceae--2||f__Xanthobacteraceae--1:capture_genus_counter=g__BOG-933--1||g__Bradyrhizobium--1||g__Luteibacter--2:capture_order_counter=o__Azospirillales--1||o__Rhizobiales--1||o__Xanthomonadales--2:capture_phylum_counter=p__Proteobacteria--4:capture_species_counter=s__BOG-933 sp003165295--1||s__Bradyrhizobium sp000239795--1||s__Luteibacter yeojuensis_B--2:evalue_avg=2.12e-58:evalue_max=2.12e-58:evalue_min=2.12e-58:evalue_std=0:evalue_sum=2.12e-58:gapopen_avg=0.0:gapopen_max=0.0:gapopen_min=0.0:gapopen_std=0:gapopen_sum=0.0:gtdb_class_counter=:gtdb_domain_counter=:gtdb_family_counter=:gtdb_genus_counter=:gtdb_order_counter=:gtdb_phylum_counter=:gtdb_species_counter=:heptad_counter=MCP-38H--1||MCP-44H--3:lbd_counter=:length_avg=156.0:length_max=156.0:length_min=156.0:length_std=0:length_sum=156.0:mismatch_avg=45.0:mismatch_max=45.0:mismatch_min=45.0:mismatch_std=0:mismatch_sum=45.0:name=N868296:qcovhsp_avg=98.1:qcovhsp_max=98.1:qcovhsp_min=98.1:qcovhsp_std=0:qcovhsp_sum=98.1:qend_avg=159.0:qend_max=159.0:qend_min=159.0:qend_std=0:qend_sum=159.0:qstart_avg=4.0:qstart_max=4.0:qstart_min=4.0:qstart_std=0:qstart_sum=4.0:ref_name_counter=RS_GCF_008124835.1_protein.faa_NZ_VNHW01000022.1_15@PF00015_full_PFAM.157.394--1:scovhsp_avg=65.8:scovhsp_max=65.8:scovhsp_min=65.8:scovhsp_std=0:scovhsp_sum=65.8:send_avg=237.0:send_max=237.0:send_min=237.0:send_std=0:send_sum=237.0:sstart_avg=82.0:sstart_max=82.0:sstart_min=82.0:sstart_std=0:sstart_sum=82.0])0:5e-09[&&NHX:Sample_counter=rhizpot1--3||rhizpot3--2:Type_counter=capture--5:besthit_avg=71.2:besthit_max=71.2:besthit_min=71.2:besthit_std=0:besthit_sum=71.2:bitscore_avg=183.0:bitscore_max=183.0:bitscore_min=183.0:bitscore_std=0:bitscore_sum=183.0:capture_class_counter=c__Alphaproteobacteria--2||c__Gammaproteobacteria--3:capture_domain_counter=d__Bacteria--5:capture_family_counter=f__Azospirillaceae--1||f__Rhodanobacteraceae--3||f__Xanthobacteraceae--1:capture_genus_counter=g__BOG-933--1||g__Bradyrhizobium--1||g__Luteibacter--3:capture_order_counter=o__Azospirillales--1||o__Rhizobiales--1||o__Xanthomonadales--3:capture_phylum_counter=p__Proteobacteria--5:capture_species_counter=s__BOG-933 sp003165295--1||s__Bradyrhizobium sp000239795--1||s__Luteibacter yeojuensis_B--3:evalue_avg=2.12e-58:evalue_max=2.12e-58:evalue_min=2.12e-58:evalue_std=0:evalue_sum=2.12e-58:gapopen_avg=0.0:gapopen_max=0.0:gapopen_min=0.0:gapopen_std=0:gapopen_sum=0.0:gtdb_class_counter=:gtdb_domain_counter=:gtdb_family_counter=:gtdb_genus_counter=:gtdb_order_counter=:gtdb_phylum_counter=:gtdb_species_counter=:heptad_counter=MCP-38H--2||MCP-44H--3:lbd_counter=:length_avg=156.0:length_max=156.0:length_min=156.0:length_std=0:length_sum=156.0:mismatch_avg=45.0:mismatch_max=45.0:mismatch_min=45.0:mismatch_std=0:mismatch_sum=45.0:name=N868297:qcovhsp_avg=98.1:qcovhsp_max=98.1:qcovhsp_min=98.1:qcovhsp_std=0:qcovhsp_sum=98.1:qend_avg=159.0:qend_max=159.0:qend_min=159.0:qend_std=0:qend_sum=159.0:qstart_avg=4.0:qstart_max=4.0:qstart_min=4.0:qstart_std=0:qstart_sum=4.0:ref_name_counter=RS_GCF_008124835.1_protein.faa_NZ_VNHW01000022.1_15@PF00015_full_PFAM.157.394--1:scovhsp_avg=65.8:scovhsp_max=65.8:scovhsp_min=65.8:scovhsp_std=0:scovhsp_sum=65.8:send_avg=237.0:send_max=237.0:send_min=237.0:send_std=0:send_sum=237.0:sstart_avg=82.0:sstart_max=82.0:sstart_min=82.0:sstart_std=0:sstart_sum=82.0])0.91:5e-09[&&NHX:Sample_counter=rhizpot1--6||rhizpot3--6:Type_counter=capture--12:besthit_avg=71.2:besthit_max=71.2:besthit_min=71.2:besthit_std=0:besthit_sum=71.2:bitscore_avg=183.0:bitscore_max=183.0:bitscore_min=183.0:bitscore_std=0:bitscore_sum=183.0:capture_class_counter=c__Alphaproteobacteria--5||c__Desulfovibrionia--1||c__Gammaproteobacteria--6:capture_domain_counter=d__Bacteria--12:capture_family_counter=f__Azospirillaceae--4||f__Desulfovibrionaceae--1||f__Rhodanobacteraceae--6||f__Xanthobacteraceae--1:capture_genus_counter=g__BOG-933--4||g__Bradyrhizobium--1||g__Luteibacter--6||g__Solidesulfovibrio--1:capture_order_counter=o__Azospirillales--4||o__Desulfovibrionales--1||o__Rhizobiales--1||o__Xanthomonadales--6:capture_phylum_counter=p__Desulfobacterota_I--1||p__Proteobacteria--11:capture_species_counter=s__BOG-933 sp003165295--4||s__Bradyrhizobium sp000239795--1||s__Luteibacter yeojuensis_B--6||s__Solidesulfovibrio magneticus_A--1:evalue_avg=2.12e-58:evalue_max=2.12e-58:evalue_min=2.12e-58:evalue_std=0:evalue_sum=2.12e-58:gapopen_avg=0.0:gapopen_max=0.0:gapopen_min=0.0:gapopen_std=0:gapopen_sum=0.0:gtdb_class_counter=:gtdb_domain_counter=:gtdb_family_counter=:gtdb_genus_counter=:gtdb_order_counter=:gtdb_phylum_counter=:gtdb_species_counter=:heptad_counter=MCP-38H--3||MCP-44H--9:lbd_counter=:length_avg=156.0:length_max=156.0:length_min=156.0:length_std=0:length_sum=156.0:mismatch_avg=45.0:mismatch_max=45.0:mismatch_min=45.0:mismatch_std=0:mismatch_sum=45.0:name=N868298:qcovhsp_avg=98.1:qcovhsp_max=98.1:qcovhsp_min=98.1:qcovhsp_std=0:qcovhsp_sum=98.1:qend_avg=159.0:qend_max=159.0:qend_min=159.0:qend_std=0:qend_sum=159.0:qstart_avg=4.0:qstart_max=4.0:qstart_min=4.0:qstart_std=0:qstart_sum=4.0:ref_name_counter=RS_GCF_008124835.1_protein.faa_NZ_VNHW01000022.1_15@PF00015_full_PFAM.157.394--1:scovhsp_avg=65.8:scovhsp_max=65.8:scovhsp_min=65.8:scovhsp_std=0:scovhsp_sum=65.8:send_avg=237.0:send_max=237.0:send_min=237.0:send_std=0:send_sum=237.0:sstart_avg=82.0:sstart_max=82.0:sstart_min=82.0:sstart_std=0:sstart_sum=82.0])0.461:5e-09[&&NHX:Sample_counter=rhizpot1--7||rhizpot3--6:Type_counter=capture--13:besthit_avg=71.2:besthit_max=71.2:besthit_min=71.2:besthit_std=0:besthit_sum=71.2:bitscore_avg=183.0:bitscore_max=183.0:bitscore_min=183.0:bitscore_std=0:bitscore_sum=183.0:capture_class_counter=c__Alphaproteobacteria--5||c__Desulfovibrionia--1||c__Gammaproteobacteria--7:capture_domain_counter=d__Bacteria--13:capture_family_counter=f__Azospirillaceae--4||f__Desulfovibrionaceae--1||f__Rhodanobacteraceae--7||f__Xanthobacteraceae--1:capture_genus_counter=g__BOG-933--4||g__Bradyrhizobium--1||g__Luteibacter--7||g__Solidesulfovibrio--1:capture_order_counter=o__Azospirillales--4||o__Desulfovibrionales--1||o__Rhizobiales--1||o__Xanthomonadales--7:capture_phylum_counter=p__Desulfobacterota_I--1||p__Proteobacteria--12:capture_species_counter=s__BOG-933 sp003165295--4||s__Bradyrhizobium sp000239795--1||s__Luteibacter yeojuensis_B--7||s__Solidesulfovibrio magneticus_A--1:evalue_avg=2.12e-58:evalue_max=2.12e-58:evalue_min=2.12e-58:evalue_std=0:evalue_sum=2.12e-58:gapopen_avg=0.0:gapopen_max=0.0:gapopen_min=0.0:gapopen_std=0:gapopen_sum=0.0:gtdb_class_counter=:gtdb_domain_counter=:gtdb_family_counter=:gtdb_genus_counter=:gtdb_order_counter=:gtdb_phylum_counter=:gtdb_species_counter=:heptad_counter=MCP-38H--4||MCP-44H--9:lbd_counter=:length_avg=156.0:length_max=156.0:length_min=156.0:length_std=0:length_sum=156.0:mismatch_avg=45.0:mismatch_max=45.0:mismatch_min=45.0:mismatch_std=0:mismatch_sum=45.0:name=N868299:qcovhsp_avg=98.1:qcovhsp_max=98.1:qcovhsp_min=98.1:qcovhsp_std=0:qcovhsp_sum=98.1:qend_avg=159.0:qend_max=159.0:qend_min=159.0:qend_std=0:qend_sum=159.0:qstart_avg=4.0:qstart_max=4.0:qstart_min=4.0:qstart_std=0:qstart_sum=4.0:ref_name_counter=RS_GCF_008124835.1_protein.faa_NZ_VNHW01000022.1_15@PF00015_full_PFAM.157.394--1:scovhsp_avg=65.8:scovhsp_max=65.8:scovhsp_min=65.8:scovhsp_std=0:scovhsp_sum=65.8:send_avg=237.0:send_max=237.0:send_min=237.0:send_std=0:send_sum=237.0:sstart_avg=82.0:sstart_max=82.0:sstart_min=82.0:sstart_std=0:sstart_sum=82.0])0.958:0.0194016[&&NHX:Sample_counter=rhizpot1--10||rhizpot2--1||rhizpot3--7:Type_counter=capture--18:besthit_avg=68.63333333333333:besthit_max=73.2:besthit_min=61.5:besthit_std=6.258061467685769:besthit_sum=205.89999999999998:bitscore_avg=154.0:bitscore_max=183.0:bitscore_min=101.0:bitscore_std=45.967379738244816:bitscore_sum=462.0:capture_class_counter=c__Alphaproteobacteria--5||c__Desulfobulbia--1||c__Desulfovibrionia--1||c__Gammaproteobacteria--11:capture_domain_counter=d__Bacteria--18:capture_family_counter=f__Azospirillaceae--4||f__Desulfovibrionaceae--1||f__Desulfurivibrionaceae--1||f__Rhodanobacteraceae--11||f__Xanthobacteraceae--1:capture_genus_counter=g__BOG-933--4||g__Bradyrhizobium--1||g__Luteibacter--11||g__SURF-16--1||g__Solidesulfovibrio--1:capture_order_counter=o__Azospirillales--4||o__Desulfobulbales--1||o__Desulfovibrionales--1||o__Rhizobiales--1||o__Xanthomonadales--11:capture_phylum_counter=p__Desulfobacterota--1||p__Desulfobacterota_I--1||p__Proteobacteria--16:capture_species_counter=s__BOG-933 sp003165295--4||s__Bradyrhizobium sp000239795--1||s__Luteibacter yeojuensis_B--11||s__SURF-16 sp003605035--1||s__Solidesulfovibrio magneticus_A--1:evalue_avg=1.1199999999999999e-28:evalue_max=3.36e-28:evalue_min=2.12e-58:evalue_std=1.9398969044771425e-28:evalue_sum=3.36e-28:gapopen_avg=0.6666666666666666:gapopen_max=2.0:gapopen_min=0.0:gapopen_std=1.1547005383792517:gapopen_sum=2.0:gtdb_class_counter=:gtdb_domain_counter=:gtdb_family_counter=:gtdb_genus_counter=:gtdb_order_counter=:gtdb_phylum_counter=:gtdb_species_counter=:heptad_counter=MCP-38H--7||MCP-44H--11:lbd_counter=:length_avg=139.0:length_max=157.0:length_min=104.0:length_std=30.315012782448235:length_sum=417.0:mismatch_avg=40.666666666666664:mismatch_max=45.0:mismatch_min=37.0:mismatch_std=4.041451884327381:mismatch_sum=122.0:name=N868300:qcovhsp_avg=97.83333333333333:qcovhsp_max=100.0:qcovhsp_min=95.4:qcovhsp_std=2.311565126344771:qcovhsp_sum=293.5:qend_avg=140.0:qend_max=159.0:qend_min=109.0:qend_std=27.073972741361768:qend_sum=420.0:qstart_avg=3.6666666666666665:qstart_max=6.0:qstart_min=1.0:qstart_std=2.5166114784235836:qstart_sum=11.0:ref_name_counter=RS_GCF_002802985.1_protein.faa_NZ_NVPT01000166.1_3@PF00015_full_PFAM.12.152--1||RS_GCF_008124835.1_protein.faa_NZ_VNHW01000022.1_15@PF00015_full_PFAM.157.394--2:scovhsp_avg=68.76666666666667:scovhsp_max=74.3:scovhsp_min=65.8:scovhsp_std=4.796179034745609:scovhsp_sum=206.3:send_avg=198.66666666666666:send_max=237.0:send_min=126.0:send_std=62.96295206971583:send_sum=596.0:sstart_avg=60.666666666666664:sstart_max=82.0:sstart_min=23.0:sstart_std=32.715949219506584:sstart_sum=182.0])0.772:0.0046092[&&NHX:Sample_counter=rhizpot1--15||rhizpot2--1||rhizpot3--8:Type_counter=capture--24:besthit_avg=72.1625:besthit_max=82.6:besthit_min=61.5:besthit_std=6.115772933279044:besthit_sum=577.3:bitscore_avg=172.625:bitscore_max=205.0:bitscore_min=101.0:bitscore_std=33.70857245780155:bitscore_sum=1381.0:capture_class_counter=c__Alphaproteobacteria--6||c__Desulfobulbia--1||c__Desulfovibrionia--1||c__Gammaproteobacteria--15||c__Syntrophorhabdia--1:capture_domain_counter=d__Bacteria--24:capture_family_counter=f__Azospirillaceae--4||f__Desulfovibrionaceae--1||f__Desulfurivibrionaceae--1||f__Magnetospirillaceae--1||f__Pseudomonadaceae--3||f__Rhodanobacteraceae--11||f__Syntrophorhabdaceae--1||f__Thioalkalivibrionaceae--1||f__Xanthobacteraceae--1:capture_genus_counter=g__BOG-933--4||g__Bradyrhizobium--1||g__Delta-02--1||g__Luteibacter--11||g__Phaeospirillum--1||g__Pseudomonas_E--3||g__SURF-16--1||g__Solidesulfovibrio--1||g__Thioalkalivibrio--1:capture_order_counter=o__Azospirillales--4||o__Desulfobulbales--1||o__Desulfovibrionales--1||o__Ectothiorhodospirales--1||o__Pseudomonadales--3||o__Rhizobiales--1||o__Rhodospirillales--1||o__Syntrophorhabdales--1||o__Xanthomonadales--11:capture_phylum_counter=p__Desulfobacterota--1||p__Desulfobacterota_G--1||p__Desulfobacterota_I--1||p__Proteobacteria--21:capture_species_counter=s__BOG-933 sp003165295--4||s__Bradyrhizobium sp000239795--1||s__Delta-02 sp003506795--1||s__Luteibacter yeojuensis_B--11||s__Phaeospirillum sp903853455--1||s__Pseudomonas_E flavescens--3||s__SURF-16 sp003605035--1||s__Solidesulfovibrio magneticus_A--1||s__Thioalkalivibrio halophilus--1:evalue_avg=4.2e-29:evalue_max=3.36e-28:evalue_min=3.29e-67:evalue_std=1.1879393923933997e-28:evalue_sum=3.36e-28:gapopen_avg=0.5:gapopen_max=2.0:gapopen_min=0.0:gapopen_std=0.7559289460184544:gapopen_sum=4.0:gtdb_class_counter=:gtdb_domain_counter=:gtdb_family_counter=:gtdb_genus_counter=:gtdb_order_counter=:gtdb_phylum_counter=:gtdb_species_counter=:heptad_counter=MCP-38H--12||MCP-44H--12:lbd_counter=:length_avg=144.375:length_max=158.0:length_min=104.0:length_std=19.50778232984394:length_sum=1155.0:mismatch_avg=38.5:mismatch_max=46.0:mismatch_min=24.0:mismatch_std=7.030545599636733:mismatch_sum=308.0:name=N868301:qcovhsp_avg=98.94999999999999:qcovhsp_max=100.0:qcovhsp_min=95.4:qcovhsp_std=1.603567451474545:qcovhsp_sum=791.5999999999999:qend_avg=144.625:qend_max=159.0:qend_min=109.0:qend_std=17.943860868195085:qend_sum=1157.0:qstart_avg=2.125:qstart_max=6.0:qstart_min=1.0:qstart_std=1.8850918886280925:qstart_sum=17.0:ref_name_counter=RS_GCF_002802985.1_protein.faa_NZ_NVPT01000166.1_3@PF00015_full_PFAM.12.152--1||RS_GCF_008124835.1_protein.faa_NZ_VNHW01000022.1_15@PF00015_full_PFAM.157.394--7:scovhsp_avg=64.6625:scovhsp_max=74.3:scovhsp_min=52.7:scovhsp_std=5.967755620235897:scovhsp_sum=517.3:send_avg=221.125:send_max=237.0:send_min=126.0:send_std=38.520634544543604:send_sum=1769.0:sstart_avg=77.875:sstart_max=113.0:sstart_min=23.0:sstart_std=25.028198382738506:sstart_sum=623.0])0.903:0.0145459[&&NHX:Sample_counter=rhizpot1--16||rhizpot2--1||rhizpot3--8||rhiztom1--1:Type_counter=capture--26:besthit_avg=72.06666666666666:besthit_max=82.6:besthit_min=61.5:besthit_std=5.728001396647874:besthit_sum=648.6:bitscore_avg=174.44444444444446:bitscore_max=205.0:bitscore_min=101.0:bitscore_std=32.00043402483438:bitscore_sum=1570.0:capture_class_counter=c__Alphaproteobacteria--7||c__Desulfobulbia--1||c__Desulfovibrionia--1||c__Gammaproteobacteria--15||c__Planctomycetia--1||c__Syntrophorhabdia--1:capture_domain_counter=d__Bacteria--26:capture_family_counter=f__Azospirillaceae--4||f__Beijerinckiaceae--1||f__Desulfovibrionaceae--1||f__Desulfurivibrionaceae--1||f__Magnetospirillaceae--1||f__Pseudomonadaceae--3||f__Rhodanobacteraceae--11||f__Syntrophorhabdaceae--1||f__Thermoguttaceae--1||f__Thioalkalivibrionaceae--1||f__Xanthobacteraceae--1:capture_genus_counter=g__BOG-933--4||g__Bradyrhizobium--1||g__Delta-02--1||g__JAFGFF01--1||g__Luteibacter--11||g__Methylobacterium--1||g__Phaeospirillum--1||g__Pseudomonas_E--3||g__SURF-16--1||g__Solidesulfovibrio--1||g__Thioalkalivibrio--1:capture_order_counter=o__Azospirillales--4||o__Desulfobulbales--1||o__Desulfovibrionales--1||o__Ectothiorhodospirales--1||o__Pirellulales--1||o__Pseudomonadales--3||o__Rhizobiales--2||o__Rhodospirillales--1||o__Syntrophorhabdales--1||o__Xanthomonadales--11:capture_phylum_counter=p__Desulfobacterota--1||p__Desulfobacterota_G--1||p__Desulfobacterota_I--1||p__Planctomycetota--1||p__Proteobacteria--22:capture_species_counter=s__BOG-933 sp003165295--4||s__Bradyrhizobium sp000239795--1||s__Delta-02 sp003506795--1||s__JAFGFF01 sp016931075--1||s__Luteibacter yeojuensis_B--11||s__Methylobacterium thiocyanatum--1||s__Phaeospirillum sp903853455--1||s__Pseudomonas_E flavescens--3||s__SURF-16 sp003605035--1||s__Solidesulfovibrio magneticus_A--1||s__Thioalkalivibrio halophilus--1:evalue_avg=3.733333333333333e-29:evalue_max=3.36e-28:evalue_min=3.29e-67:evalue_std=1.1199999999999999e-28:evalue_sum=3.36e-28:gapopen_avg=0.5555555555555556:gapopen_max=2.0:gapopen_min=0.0:gapopen_std=0.7264831572567789:gapopen_sum=5.0:gtdb_class_counter=:gtdb_domain_counter=:gtdb_family_counter=:gtdb_genus_counter=:gtdb_order_counter=:gtdb_phylum_counter=:gtdb_species_counter=:heptad_counter=MCP-38H--14||MCP-44H--12:lbd_counter=:length_avg=146.11111111111111:length_max=160.0:length_min=104.0:length_std=18.976593769987044:length_sum=1315.0:mismatch_avg=39.22222222222222:mismatch_max=46.0:mismatch_min=24.0:mismatch_std=6.924192692613663:mismatch_sum=353.0:name=N868302:qcovhsp_avg=98.93333333333334:qcovhsp_max=100.0:qcovhsp_min=95.4:qcovhsp_std=1.5008331019803625:qcovhsp_sum=890.4000000000001:qend_avg=146.33333333333334:qend_max=160.0:qend_min=109.0:qend_std=17.549928774784245:qend_sum=1317.0:qstart_avg=2.0:qstart_max=6.0:qstart_min=1.0:qstart_std=1.8027756377319946:qstart_sum=18.0:ref_name_counter=RS_GCF_002802985.1_protein.faa_NZ_NVPT01000166.1_3@PF00015_full_PFAM.12.152--1||RS_GCF_008124835.1_protein.faa_NZ_VNHW01000022.1_15@PF00015_full_PFAM.157.394--8:scovhsp_avg=64.93333333333334:scovhsp_max=74.3:scovhsp_min=52.7:scovhsp_std=5.641143501099753:scovhsp_sum=584.4:send_avg=222.88888888888889:send_max=237.0:send_min=126.0:send_std=36.41924094638865:send_sum=2006.0:sstart_avg=78.0:sstart_max=113.0:sstart_min=23.0:sstart_std=23.41473894793619:sstart_sum=702.0])0.936:0.0263493[&&NHX:Sample_counter=rhizpot1--20||rhizpot2--1||rhizpot3--11||rhiztom1--1:Type_counter=capture--33:besthit_avg=71.76363636363637:besthit_max=82.6:besthit_min=59.0:besthit_std=7.259100870944378:besthit_sum=789.4:bitscore_avg=169.8181818181818:bitscore_max=205.0:bitscore_min=101.0:bitscore_std=31.463687583683452:bitscore_sum=1868.0:capture_class_counter=c__Actinomycetia--2||c__Alphaproteobacteria--9||c__Desulfobulbia--1||c__Desulfovibrionia--1||c__Gammaproteobacteria--15||c__Myxococcia--3||c__Planctomycetia--1||c__Syntrophorhabdia--1:capture_domain_counter=d__Bacteria--33:capture_family_counter=f__Azospirillaceae--4||f__Beijerinckiaceae--2||f__Desulfovibrionaceae--1||f__Desulfurivibrionaceae--1||f__Geodermatophilaceae--2||f__Magnetospirillaceae--1||f__Myxococcaceae--3||f__Pseudomonadaceae--3||f__Rhodanobacteraceae--11||f__Stellaceae--1||f__Syntrophorhabdaceae--1||f__Thermoguttaceae--1||f__Thioalkalivibrionaceae--1||f__Xanthobacteraceae--1:capture_genus_counter=g__BOG-933--4||g__Bradyrhizobium--1||g__Cystobacter--2||g__Delta-02--1||g__Geodermatophilus--2||g__JAFGFF01--1||g__Luteibacter--11||g__Melittangium--1||g__Methylobacterium--2||g__Phaeospirillum--1||g__Pseudomonas_E--3||g__SURF-16--1||g__Solidesulfovibrio--1||g__Thioalkalivibrio--1||g__URHD0088--1:capture_order_counter=o__ATCC43930--1||o__Azospirillales--4||o__Desulfobulbales--1||o__Desulfovibrionales--1||o__Ectothiorhodospirales--1||o__Mycobacteriales--2||o__Myxococcales--3||o__Pirellulales--1||o__Pseudomonadales--3||o__Rhizobiales--3||o__Rhodospirillales--1||o__Syntrophorhabdales--1||o__Xanthomonadales--11:capture_phylum_counter=p__Actinobacteriota--2||p__Desulfobacterota--1||p__Desulfobacterota_G--1||p__Desulfobacterota_I--1||p__Myxococcota--3||p__Planctomycetota--1||p__Proteobacteria--24:capture_species_counter=s__BOG-933 sp003165295--4||s__Bradyrhizobium sp000239795--1||s__Cystobacter fuscus--2||s__Delta-02 sp003506795--1||s__Geodermatophilus amargosae--2||s__JAFGFF01 sp016931075--1||s__Luteibacter yeojuensis_B--11||s__Melittangium primigenium--1||s__Methylobacterium thiocyanatum--2||s__Phaeospirillum sp903853455--1||s__Pseudomonas_E flavescens--3||s__SURF-16 sp003605035--1||s__Solidesulfovibrio magneticus_A--1||s__Thioalkalivibrio halophilus--1||s__URHD0088 sp000518365--1:evalue_avg=3.0545454546972724e-29:evalue_max=3.36e-28:evalue_min=3.29e-67:evalue_std=1.0130781177762505e-28:evalue_sum=3.3600000001669996e-28:gapopen_avg=0.45454545454545453:gapopen_max=2.0:gapopen_min=0.0:gapopen_std=0.6875516509523286:gapopen_sum=5.0:gtdb_class_counter=:gtdb_domain_counter=:gtdb_family_counter=:gtdb_genus_counter=:gtdb_order_counter=:gtdb_phylum_counter=:gtdb_species_counter=:heptad_counter=MCP-38H--19||MCP-44H--14:lbd_counter=:length_avg=143.1818181818182:length_max=160.0:length_min=104.0:length_std=18.62159059703645:length_sum=1575.0:mismatch_avg=39.27272727272727:mismatch_max=57.0:mismatch_min=22.0:mismatch_std=9.980890832895719:mismatch_sum=432.0:name=N868303:qcovhsp_avg=99.05454545454545:qcovhsp_max=100.0:qcovhsp_min=95.4:qcovhsp_std=1.3808429573008185:qcovhsp_sum=1089.6:qend_avg=143.36363636363637:qend_max=160.0:qend_min=109.0:qend_std=17.50012986964798:qend_sum=1577.0:qstart_avg=1.8181818181818181:qstart_max=6.0:qstart_min=1.0:qstart_std=1.6624188291872668:qstart_sum=20.0:ref_name_counter=RS_GCF_002802985.1_protein.faa_NZ_NVPT01000166.1_3@PF00015_full_PFAM.12.152--1||RS_GCF_008124835.1_protein.faa_NZ_VNHW01000022.1_15@PF00015_full_PFAM.157.394--10:scovhsp_avg=63.1:scovhsp_max=74.3:scovhsp_min=51.1:scovhsp_std=6.701343148951558:scovhsp_sum=694.1:send_avg=221.72727272727272:send_max=237.0:send_min=126.0:send_std=33.70783561455974:send_sum=2439.0:sstart_avg=79.72727272727273:sstart_max=113.0:sstart_min=23.0:sstart_std=21.712166677192346:sstart_sum=877.0],(8f7cc1f7-5e56-4f28-a395-795d0ee32a37_2@MCPsignal.173.233:5e-09[&&NHX:Sample=rhizpot3:Type=capture:capture_class=c__Actinomycetia:capture_domain=d__Bacteria:capture_family=f__Micromonosporaceae:capture_genus=g__Rugosimonospora:capture_order=o__Mycobacteriales:capture_phylum=p__Actinobacteriota:capture_species=s__Rugosimonospora sp005885555:heptad=MCP-44H],(693aeec0-b953-4b0d-8632-47171879df2e_1@MCPsignal.71.181:5e-09[&&NHX:Sample=rhizpot1:Type=capture:capture_class=c__Polyangia:capture_domain=d__Bacteria:capture_family=f__Polyangiaceae:capture_genus=g__JABSRN01:capture_order=o__Polyangiales:capture_phylum=p__Myxococcota:capture_species=s__JABSRN01 sp013214025:heptad=MCP-44H],(((5b1890d2-2bd2-4ccb-9b3a-42c36049e0b2_4@MCPsignal.36.186:0[&&NHX:Sample=rhizpot1:Type=capture:besthit=60.8:bitscore=139.0:capture_class=c__Actinomycetia:capture_domain=d__Bacteria:capture_family=f__Quadrisphaeraceae:capture_genus=g__Quadrisphaera:capture_order=o__Actinomycetales:capture_phylum=p__Actinobacteriota:capture_species=s__Quadrisphaera granulorum:evalue=3.49e-41:gapopen=0.0:heptad=MCP-38H:length=148.0:mismatch=58.0:qcovhsp=98.7:qend=150.0:qstart=3.0:ref_name=RS_GCF_008124835.1_protein.faa_NZ_VNHW01000022.1_15@PF00015_full_PFAM.157.394:scovhsp=62.4:send=229.0:sstart=82.0],fdbaa091-1cc5-4d7f-a969-6564b9b48490_5@MCPsignal.218.368:0[&&NHX:Sample=rhizpot3:Type=capture:besthit=60.8:bitscore=139.0:capture_class=c__Alphaproteobacteria:capture_domain=d__Bacteria:capture_family=f__Magnetospirillaceae:capture_genus=g__CAIYCT01:capture_order=o__Rhodospirillales:capture_phylum=p__Proteobacteria:capture_species=s__CAIYCT01 sp903924765:evalue=3.49e-41:gapopen=0.0:heptad=MCP-38H:length=148.0:mismatch=58.0:qcovhsp=98.7:qend=150.0:qstart=3.0:ref_name=RS_GCF_008124835.1_protein.faa_NZ_VNHW01000022.1_15@PF00015_full_PFAM.157.394:scovhsp=62.4:send=229.0:sstart=82.0])0:0[&&NHX:Sample_counter=rhizpot1--1||rhizpot3--1:Type_counter=capture--2:besthit_avg=60.8:besthit_max=60.8:besthit_min=60.8:besthit_std=0.0:besthit_sum=121.6:bitscore_avg=139.0:bitscore_max=139.0:bitscore_min=139.0:bitscore_std=0.0:bitscore_sum=278.0:capture_class_counter=c__Actinomycetia--1||c__Alphaproteobacteria--1:capture_domain_counter=d__Bacteria--2:capture_family_counter=f__Magnetospirillaceae--1||f__Quadrisphaeraceae--1:capture_genus_counter=g__CAIYCT01--1||g__Quadrisphaera--1:capture_order_counter=o__Actinomycetales--1||o__Rhodospirillales--1:capture_phylum_counter=p__Actinobacteriota--1||p__Proteobacteria--1:capture_species_counter=s__CAIYCT01 sp903924765--1||s__Quadrisphaera granulorum--1:evalue_avg=3.49e-41:evalue_max=3.49e-41:evalue_min=3.49e-41:evalue_std=0.0:evalue_sum=6.98e-41:gapopen_avg=0.0:gapopen_max=0.0:gapopen_min=0.0:gapopen_std=0.0:gapopen_sum=0.0:gtdb_class_counter=:gtdb_domain_counter=:gtdb_family_counter=:gtdb_genus_counter=:gtdb_order_counter=:gtdb_phylum_counter=:gtdb_species_counter=:heptad_counter=MCP-38H--2:lbd_counter=:length_avg=148.0:length_max=148.0:length_min=148.0:length_std=0.0:length_sum=296.0:mismatch_avg=58.0:mismatch_max=58.0:mismatch_min=58.0:mismatch_std=0.0:mismatch_sum=116.0:name=N868308:qcovhsp_avg=98.7:qcovhsp_max=98.7:qcovhsp_min=98.7:qcovhsp_std=0.0:qcovhsp_sum=197.4:qend_avg=150.0:qend_max=150.0:qend_min=150.0:qend_std=0.0:qend_sum=300.0:qstart_avg=3.0:qstart_max=3.0:qstart_min=3.0:qstart_std=0.0:qstart_sum=6.0:ref_name_counter=RS_GCF_008124835.1_protein.faa_NZ_VNHW01000022.1_15@PF00015_full_PFAM.157.394--2:scovhsp_avg=62.4:scovhsp_max=62.4:scovhsp_min=62.4:scovhsp_std=0.0:scovhsp_sum=124.8:send_avg=229.0:send_max=229.0:send_min=229.0:send_std=0.0:send_sum=458.0:sstart_avg=82.0:sstart_max=82.0:sstart_min=82.0:sstart_std=0.0:sstart_sum=164.0],2d3fcce9-bfe2-5696-b212-ba3ee36fc728_5@MCPsignal.52.202:0[&&NHX:Sample=rhizpot3:Type=capture:besthit=60.8:bitscore=139.0:capture_class=c__Gammaproteobacteria:capture_domain=d__Bacteria:capture_family=f__Pseudomonadaceae:capture_genus=g__Pseudomonas_E:capture_order=o__Pseudomonadales:capture_phylum=p__Proteobacteria:capture_species=s__Pseudomonas_E sp002165135:evalue=3.49e-41:gapopen=0.0:heptad=MCP-38H:length=148.0:mismatch=58.0:qcovhsp=98.7:qend=150.0:qstart=3.0:ref_name=RS_GCF_008124835.1_protein.faa_NZ_VNHW01000022.1_15@PF00015_full_PFAM.157.394:scovhsp=62.4:send=229.0:sstart=82.0]):5e-09[&&NHX:Sample_counter=rhizpot1--1||rhizpot3--2:Type_counter=capture--3:besthit_avg=60.79999999999999:besthit_max=60.8:besthit_min=60.8:besthit_std=8.702335715267317e-15:besthit_sum=182.39999999999998:bitscore_avg=139.0:bitscore_max=139.0:bitscore_min=139.0:bitscore_std=0.0:bitscore_sum=417.0:capture_class_counter=c__Actinomycetia--1||c__Alphaproteobacteria--1||c__Gammaproteobacteria--1:capture_domain_counter=d__Bacteria--3:capture_family_counter=f__Magnetospirillaceae--1||f__Pseudomonadaceae--1||f__Quadrisphaeraceae--1:capture_genus_counter=g__CAIYCT01--1||g__Pseudomonas_E--1||g__Quadrisphaera--1:capture_order_counter=o__Actinomycetales--1||o__Pseudomonadales--1||o__Rhodospirillales--1:capture_phylum_counter=p__Actinobacteriota--1||p__Proteobacteria--2:capture_species_counter=s__CAIYCT01 sp903924765--1||s__Pseudomonas_E sp002165135--1||s__Quadrisphaera granulorum--1:evalue_avg=3.49e-41:evalue_max=3.49e-41:evalue_min=3.49e-41:evalue_std=0.0:evalue_sum=1.047e-40:gapopen_avg=0.0:gapopen_max=0.0:gapopen_min=0.0:gapopen_std=0.0:gapopen_sum=0.0:gtdb_class_counter=:gtdb_domain_counter=:gtdb_family_counter=:gtdb_genus_counter=:gtdb_order_counter=:gtdb_phylum_counter=:gtdb_species_counter=:heptad_counter=MCP-38H--3:lbd_counter=:length_avg=148.0:length_max=148.0:length_min=148.0:length_std=0.0:length_sum=444.0:mismatch_avg=58.0:mismatch_max=58.0:mismatch_min=58.0:mismatch_std=0.0:mismatch_sum=174.0:name=N868310:qcovhsp_avg=98.7:qcovhsp_max=98.7:qcovhsp_min=98.7:qcovhsp_std=0.0:qcovhsp_sum=296.1:qend_avg=150.0:qend_max=150.0:qend_min=150.0:qend_std=0.0:qend_sum=450.0:qstart_avg=3.0:qstart_max=3.0:qstart_min=3.0:qstart_std=0.0:qstart_sum=9.0:ref_name_counter=RS_GCF_008124835.1_protein.faa_NZ_VNHW01000022.1_15@PF00015_full_PFAM.157.394--3:scovhsp_avg=62.4:scovhsp_max=62.4:scovhsp_min=62.4:scovhsp_std=0.0:scovhsp_sum=187.2:send_avg=229.0:send_max=229.0:send_min=229.0:send_std=0.0:send_sum=687.0:sstart_avg=82.0:sstart_max=82.0:sstart_min=82.0:sstart_std=0.0:sstart_sum=246.0],(c891def6-a535-4160-a6c2-6b80bc3ac9f3_1@MCPsignal.36.147:6e-09[&&NHX:Sample=rhizpot1:Type=capture:capture_class=c__Gammaproteobacteria:capture_domain=d__Bacteria:capture_family=f__Burkholderiaceae:capture_genus=g__Ralstonia:capture_order=o__Burkholderiales:capture_phylum=p__Proteobacteria:capture_species=s__Ralstonia sp900115545:heptad=MCP-38H],a53bb90a-d950-442b-ac7e-def548c56c1a_3@MCPsignal.158.266:0.0157703[&&NHX:Sample=rhizpot3:Type=capture:capture_class=c__Actinomycetia:capture_domain=d__Bacteria:capture_family=f__Geodermatophilaceae:capture_genus=g__Geodermatophilus:capture_order=o__Mycobacteriales:capture_phylum=p__Actinobacteriota:capture_species=s__Geodermatophilus amargosae:heptad=MCP-38H])0.88:0.00774991[&&NHX:Sample_counter=rhizpot1--1||rhizpot3--1:Type_counter=capture--2:capture_class_counter=c__Actinomycetia--1||c__Gammaproteobacteria--1:capture_domain_counter=d__Bacteria--2:capture_family_counter=f__Burkholderiaceae--1||f__Geodermatophilaceae--1:capture_genus_counter=g__Geodermatophilus--1||g__Ralstonia--1:capture_order_counter=o__Burkholderiales--1||o__Mycobacteriales--1:capture_phylum_counter=p__Actinobacteriota--1||p__Proteobacteria--1:capture_species_counter=s__Geodermatophilus amargosae--1||s__Ralstonia sp900115545--1:gtdb_class_counter=:gtdb_domain_counter=:gtdb_family_counter=:gtdb_genus_counter=:gtdb_order_counter=:gtdb_phylum_counter=:gtdb_species_counter=:heptad_counter=MCP-38H--2:lbd_counter=:name=N868313:ref_name_counter=])0:5e-09[&&NHX:Sample_counter=rhizpot1--2||rhizpot3--3:Type_counter=capture--5:besthit_avg=60.79999999999999:besthit_max=60.8:besthit_min=60.8:besthit_std=8.702335715267317e-15:besthit_sum=182.39999999999998:bitscore_avg=139.0:bitscore_max=139.0:bitscore_min=139.0:bitscore_std=0.0:bitscore_sum=417.0:capture_class_counter=c__Actinomycetia--2||c__Alphaproteobacteria--1||c__Gammaproteobacteria--2:capture_domain_counter=d__Bacteria--5:capture_family_counter=f__Burkholderiaceae--1||f__Geodermatophilaceae--1||f__Magnetospirillaceae--1||f__Pseudomonadaceae--1||f__Quadrisphaeraceae--1:capture_genus_counter=g__CAIYCT01--1||g__Geodermatophilus--1||g__Pseudomonas_E--1||g__Quadrisphaera--1||g__Ralstonia--1:capture_order_counter=o__Actinomycetales--1||o__Burkholderiales--1||o__Mycobacteriales--1||o__Pseudomonadales--1||o__Rhodospirillales--1:capture_phylum_counter=p__Actinobacteriota--2||p__Proteobacteria--3:capture_species_counter=s__CAIYCT01 sp903924765--1||s__Geodermatophilus amargosae--1||s__Pseudomonas_E sp002165135--1||s__Quadrisphaera granulorum--1||s__Ralstonia sp900115545--1:evalue_avg=3.49e-41:evalue_max=3.49e-41:evalue_min=3.49e-41:evalue_std=0.0:evalue_sum=1.047e-40:gapopen_avg=0.0:gapopen_max=0.0:gapopen_min=0.0:gapopen_std=0.0:gapopen_sum=0.0:gtdb_class_counter=:gtdb_domain_counter=:gtdb_family_counter=:gtdb_genus_counter=:gtdb_order_counter=:gtdb_phylum_counter=:gtdb_species_counter=:heptad_counter=MCP-38H--5:lbd_counter=:length_avg=148.0:length_max=148.0:length_min=148.0:length_std=0.0:length_sum=444.0:mismatch_avg=58.0:mismatch_max=58.0:mismatch_min=58.0:mismatch_std=0.0:mismatch_sum=174.0:name=N868314:qcovhsp_avg=98.7:qcovhsp_max=98.7:qcovhsp_min=98.7:qcovhsp_std=0.0:qcovhsp_sum=296.1:qend_avg=150.0:qend_max=150.0:qend_min=150.0:qend_std=0.0:qend_sum=450.0:qstart_avg=3.0:qstart_max=3.0:qstart_min=3.0:qstart_std=0.0:qstart_sum=9.0:ref_name_counter=RS_GCF_008124835.1_protein.faa_NZ_VNHW01000022.1_15@PF00015_full_PFAM.157.394--3:scovhsp_avg=62.4:scovhsp_max=62.4:scovhsp_min=62.4:scovhsp_std=0.0:scovhsp_sum=187.2:send_avg=229.0:send_max=229.0:send_min=229.0:send_std=0.0:send_sum=687.0:sstart_avg=82.0:sstart_max=82.0:sstart_min=82.0:sstart_std=0.0:sstart_sum=246.0])0.706:5e-09[&&NHX:Sample_counter=rhizpot1--3||rhizpot3--3:Type_counter=capture--6:besthit_avg=60.79999999999999:besthit_max=60.8:besthit_min=60.8:besthit_std=8.702335715267317e-15:besthit_sum=182.39999999999998:bitscore_avg=139.0:bitscore_max=139.0:bitscore_min=139.0:bitscore_std=0.0:bitscore_sum=417.0:capture_class_counter=c__Actinomycetia--2||c__Alphaproteobacteria--1||c__Gammaproteobacteria--2||c__Polyangia--1:capture_domain_counter=d__Bacteria--6:capture_family_counter=f__Burkholderiaceae--1||f__Geodermatophilaceae--1||f__Magnetospirillaceae--1||f__Polyangiaceae--1||f__Pseudomonadaceae--1||f__Quadrisphaeraceae--1:capture_genus_counter=g__CAIYCT01--1||g__Geodermatophilus--1||g__JABSRN01--1||g__Pseudomonas_E--1||g__Quadrisphaera--1||g__Ralstonia--1:capture_order_counter=o__Actinomycetales--1||o__Burkholderiales--1||o__Mycobacteriales--1||o__Polyangiales--1||o__Pseudomonadales--1||o__Rhodospirillales--1:capture_phylum_counter=p__Actinobacteriota--2||p__Myxococcota--1||p__Proteobacteria--3:capture_species_counter=s__CAIYCT01 sp903924765--1||s__Geodermatophilus amargosae--1||s__JABSRN01 sp013214025--1||s__Pseudomonas_E sp002165135--1||s__Quadrisphaera granulorum--1||s__Ralstonia sp900115545--1:evalue_avg=3.49e-41:evalue_max=3.49e-41:evalue_min=3.49e-41:evalue_std=0.0:evalue_sum=1.047e-40:gapopen_avg=0.0:gapopen_max=0.0:gapopen_min=0.0:gapopen_std=0.0:gapopen_sum=0.0:gtdb_class_counter=:gtdb_domain_counter=:gtdb_family_counter=:gtdb_genus_counter=:gtdb_order_counter=:gtdb_phylum_counter=:gtdb_species_counter=:heptad_counter=MCP-38H--5||MCP-44H--1:lbd_counter=:length_avg=148.0:length_max=148.0:length_min=148.0:length_std=0.0:length_sum=444.0:mismatch_avg=58.0:mismatch_max=58.0:mismatch_min=58.0:mismatch_std=0.0:mismatch_sum=174.0:name=N868315:qcovhsp_avg=98.7:qcovhsp_max=98.7:qcovhsp_min=98.7:qcovhsp_std=0.0:qcovhsp_sum=296.1:qend_avg=150.0:qend_max=150.0:qend_min=150.0:qend_std=0.0:qend_sum=450.0:qstart_avg=3.0:qstart_max=3.0:qstart_min=3.0:qstart_std=0.0:qstart_sum=9.0:ref_name_counter=RS_GCF_008124835.1_protein.faa_NZ_VNHW01000022.1_15@PF00015_full_PFAM.157.394--3:scovhsp_avg=62.4:scovhsp_max=62.4:scovhsp_min=62.4:scovhsp_std=0.0:scovhsp_sum=187.2:send_avg=229.0:send_max=229.0:send_min=229.0:send_std=0.0:send_sum=687.0:sstart_avg=82.0:sstart_max=82.0:sstart_min=82.0:sstart_std=0.0:sstart_sum=246.0])0.975:0.0445682[&&NHX:Sample_counter=rhizpot1--3||rhizpot3--4:Type_counter=capture--7:besthit_avg=60.79999999999999:besthit_max=60.8:besthit_min=60.8:besthit_std=8.702335715267317e-15:besthit_sum=182.39999999999998:bitscore_avg=139.0:bitscore_max=139.0:bitscore_min=139.0:bitscore_std=0.0:bitscore_sum=417.0:capture_class_counter=c__Actinomycetia--3||c__Alphaproteobacteria--1||c__Gammaproteobacteria--2||c__Polyangia--1:capture_domain_counter=d__Bacteria--7:capture_family_counter=f__Burkholderiaceae--1||f__Geodermatophilaceae--1||f__Magnetospirillaceae--1||f__Micromonosporaceae--1||f__Polyangiaceae--1||f__Pseudomonadaceae--1||f__Quadrisphaeraceae--1:capture_genus_counter=g__CAIYCT01--1||g__Geodermatophilus--1||g__JABSRN01--1||g__Pseudomonas_E--1||g__Quadrisphaera--1||g__Ralstonia--1||g__Rugosimonospora--1:capture_order_counter=o__Actinomycetales--1||o__Burkholderiales--1||o__Mycobacteriales--2||o__Polyangiales--1||o__Pseudomonadales--1||o__Rhodospirillales--1:capture_phylum_counter=p__Actinobacteriota--3||p__Myxococcota--1||p__Proteobacteria--3:capture_species_counter=s__CAIYCT01 sp903924765--1||s__Geodermatophilus amargosae--1||s__JABSRN01 sp013214025--1||s__Pseudomonas_E sp002165135--1||s__Quadrisphaera granulorum--1||s__Ralstonia sp900115545--1||s__Rugosimonospora sp005885555--1:evalue_avg=3.49e-41:evalue_max=3.49e-41:evalue_min=3.49e-41:evalue_std=0.0:evalue_sum=1.047e-40:gapopen_avg=0.0:gapopen_max=0.0:gapopen_min=0.0:gapopen_std=0.0:gapopen_sum=0.0:gtdb_class_counter=:gtdb_domain_counter=:gtdb_family_counter=:gtdb_genus_counter=:gtdb_order_counter=:gtdb_phylum_counter=:gtdb_species_counter=:heptad_counter=MCP-38H--5||MCP-44H--2:lbd_counter=:length_avg=148.0:length_max=148.0:length_min=148.0:length_std=0.0:length_sum=444.0:mismatch_avg=58.0:mismatch_max=58.0:mismatch_min=58.0:mismatch_std=0.0:mismatch_sum=174.0:name=N868316:qcovhsp_avg=98.7:qcovhsp_max=98.7:qcovhsp_min=98.7:qcovhsp_std=0.0:qcovhsp_sum=296.1:qend_avg=150.0:qend_max=150.0:qend_min=150.0:qend_std=0.0:qend_sum=450.0:qstart_avg=3.0:qstart_max=3.0:qstart_min=3.0:qstart_std=0.0:qstart_sum=9.0:ref_name_counter=RS_GCF_008124835.1_protein.faa_NZ_VNHW01000022.1_15@PF00015_full_PFAM.157.394--3:scovhsp_avg=62.4:scovhsp_max=62.4:scovhsp_min=62.4:scovhsp_std=0.0:scovhsp_sum=187.2:send_avg=229.0:send_max=229.0:send_min=229.0:send_std=0.0:send_sum=687.0:sstart_avg=82.0:sstart_max=82.0:sstart_min=82.0:sstart_std=0.0:sstart_sum=246.0])0.711:0.0137765[&&NHX:Sample_counter=rhizpot1--23||rhizpot2--1||rhizpot3--15||rhiztom1--1:Type_counter=capture--40:besthit_avg=69.4142857142857:besthit_max=82.6:besthit_min=59.0:besthit_std=7.894872449192007:besthit_sum=971.7999999999998:bitscore_avg=163.21428571428572:bitscore_max=205.0:bitscore_min=101.0:bitscore_std=30.55682870030495:bitscore_sum=2285.0:capture_class_counter=c__Actinomycetia--5||c__Alphaproteobacteria--10||c__Desulfobulbia--1||c__Desulfovibrionia--1||c__Gammaproteobacteria--17||c__Myxococcia--3||c__Planctomycetia--1||c__Polyangia--1||c__Syntrophorhabdia--1:capture_domain_counter=d__Bacteria--40:capture_family_counter=f__Azospirillaceae--4||f__Beijerinckiaceae--2||f__Burkholderiaceae--1||f__Desulfovibrionaceae--1||f__Desulfurivibrionaceae--1||f__Geodermatophilaceae--3||f__Magnetospirillaceae--2||f__Micromonosporaceae--1||f__Myxococcaceae--3||f__Polyangiaceae--1||f__Pseudomonadaceae--4||f__Quadrisphaeraceae--1||f__Rhodanobacteraceae--11||f__Stellaceae--1||f__Syntrophorhabdaceae--1||f__Thermoguttaceae--1||f__Thioalkalivibrionaceae--1||f__Xanthobacteraceae--1:capture_genus_counter=g__BOG-933--4||g__Bradyrhizobium--1||g__CAIYCT01--1||g__Cystobacter--2||g__Delta-02--1||g__Geodermatophilus--3||g__JABSRN01--1||g__JAFGFF01--1||g__Luteibacter--11||g__Melittangium--1||g__Methylobacterium--2||g__Phaeospirillum--1||g__Pseudomonas_E--4||g__Quadrisphaera--1||g__Ralstonia--1||g__Rugosimonospora--1||g__SURF-16--1||g__Solidesulfovibrio--1||g__Thioalkalivibrio--1||g__URHD0088--1:capture_order_counter=o__ATCC43930--1||o__Actinomycetales--1||o__Azospirillales--4||o__Burkholderiales--1||o__Desulfobulbales--1||o__Desulfovibrionales--1||o__Ectothiorhodospirales--1||o__Mycobacteriales--4||o__Myxococcales--3||o__Pirellulales--1||o__Polyangiales--1||o__Pseudomonadales--4||o__Rhizobiales--3||o__Rhodospirillales--2||o__Syntrophorhabdales--1||o__Xanthomonadales--11:capture_phylum_counter=p__Actinobacteriota--5||p__Desulfobacterota--1||p__Desulfobacterota_G--1||p__Desulfobacterota_I--1||p__Myxococcota--4||p__Planctomycetota--1||p__Proteobacteria--27:capture_species_counter=s__BOG-933 sp003165295--4||s__Bradyrhizobium sp000239795--1||s__CAIYCT01 sp903924765--1||s__Cystobacter fuscus--2||s__Delta-02 sp003506795--1||s__Geodermatophilus amargosae--3||s__JABSRN01 sp013214025--1||s__JAFGFF01 sp016931075--1||s__Luteibacter yeojuensis_B--11||s__Melittangium primigenium--1||s__Methylobacterium thiocyanatum--2||s__Phaeospirillum sp903853455--1||s__Pseudomonas_E flavescens--3||s__Pseudomonas_E sp002165135--1||s__Quadrisphaera granulorum--1||s__Ralstonia sp900115545--1||s__Rugosimonospora sp005885555--1||s__SURF-16 sp003605035--1||s__Solidesulfovibrio magneticus_A--1||s__Thioalkalivibrio halophilus--1||s__URHD0088 sp000518365--1:evalue_avg=2.400000000120033e-29:evalue_max=3.36e-28:evalue_min=3.29e-67:evalue_std=8.979977728222911e-29:evalue_sum=3.3600000001680462e-28:gapopen_avg=0.35714285714285715:gapopen_max=2.0:gapopen_min=0.0:gapopen_std=0.633323693776651:gapopen_sum=5.0:gtdb_class_counter=:gtdb_domain_counter=:gtdb_family_counter=:gtdb_genus_counter=:gtdb_order_counter=:gtdb_phylum_counter=:gtdb_species_counter=:heptad_counter=MCP-38H--24||MCP-44H--16:lbd_counter=:length_avg=144.21428571428572:length_max=160.0:length_min=104.0:length_std=16.460575611154958:length_sum=2019.0:mismatch_avg=43.285714285714285:mismatch_max=58.0:mismatch_min=22.0:mismatch_std=11.841443333469963:mismatch_sum=606.0:name=N868317:qcovhsp_avg=98.97857142857143:qcovhsp_max=100.0:qcovhsp_min=95.4:qcovhsp_std=1.2204529874212657:qcovhsp_sum=1385.7:qend_avg=144.78571428571428:qend_max=160.0:qend_min=109.0:qend_std=15.60659905507712:qend_sum=2027.0:qstart_avg=2.0714285714285716:qstart_max=6.0:qstart_min=1.0:qstart_std=1.5424399110243743:qstart_sum=29.0:ref_name_counter=RS_GCF_002802985.1_protein.faa_NZ_NVPT01000166.1_3@PF00015_full_PFAM.12.152--1||RS_GCF_008124835.1_protein.faa_NZ_VNHW01000022.1_15@PF00015_full_PFAM.157.394--13:scovhsp_avg=62.95:scovhsp_max=74.3:scovhsp_min=51.1:scovhsp_std=5.88502009669139:scovhsp_sum=881.3000000000001:send_avg=223.28571428571428:send_max=237.0:send_min=126.0:send_std=29.725483942307747:send_sum=3126.0:sstart_avg=80.21428571428571:sstart_max=113.0:sstart_min=23.0:sstart_std=19.067405016570397:sstart_sum=1123.0])0.854:0.00995832[&&NHX:Sample_counter=rhizpot1--26||rhizpot2--3||rhizpot3--20||rhiztom1--1:Type_counter=capture--50:besthit_avg=70.83125:besthit_max=82.6:besthit_min=59.0:besthit_std=8.30724332535569:besthit_sum=1133.3:bitscore_avg=162.1875:bitscore_max=205.0:bitscore_min=101.0:bitscore_std=28.62217962816016:bitscore_sum=2595.0:capture_class_counter=c__Actinomycetia--6||c__Alphaproteobacteria--11||c__Desulfobulbia--1||c__Desulfovibrionia--1||c__Gammaproteobacteria--25||c__Myxococcia--3||c__Planctomycetia--1||c__Polyangia--1||c__Syntrophorhabdia--1:capture_domain_counter=d__Bacteria--50:capture_family_counter=f__Aeromonadaceae--6||f__Azospirillaceae--4||f__Beijerinckiaceae--2||f__Burkholderiaceae--3||f__Cellulomonadaceae--1||f__Desulfovibrionaceae--1||f__Desulfurivibrionaceae--1||f__Geodermatophilaceae--3||f__Magnetospirillaceae--2||f__Micromonosporaceae--1||f__Myxococcaceae--3||f__Polyangiaceae--1||f__Pseudomonadaceae--4||f__Quadrisphaeraceae--1||f__Rhodanobacteraceae--11||f__Sphingomonadaceae--1||f__Stellaceae--1||f__Syntrophorhabdaceae--1||f__Thermoguttaceae--1||f__Thioalkalivibrionaceae--1||f__Xanthobacteraceae--1:capture_genus_counter=g__Aeromonas--6||g__BOG-933--4||g__Bordetella_C--2||g__Bradyrhizobium--1||g__CAIYCT01--1||g__Cellulomonas--1||g__Cystobacter--2||g__Delta-02--1||g__Geodermatophilus--3||g__JABSRN01--1||g__JAFGFF01--1||g__Luteibacter--11||g__Melittangium--1||g__Methylobacterium--2||g__Phaeospirillum--1||g__Pseudomonas_E--4||g__Quadrisphaera--1||g__Ralstonia--1||g__Rugosimonospora--1||g__SURF-16--1||g__Solidesulfovibrio--1||g__Sphingomonas--1||g__Thioalkalivibrio--1||g__URHD0088--1:capture_order_counter=o__ATCC43930--1||o__Actinomycetales--2||o__Azospirillales--4||o__Burkholderiales--3||o__Desulfobulbales--1||o__Desulfovibrionales--1||o__Ectothiorhodospirales--1||o__Enterobacterales--6||o__Mycobacteriales--4||o__Myxococcales--3||o__Pirellulales--1||o__Polyangiales--1||o__Pseudomonadales--4||o__Rhizobiales--3||o__Rhodospirillales--2||o__Sphingomonadales--1||o__Syntrophorhabdales--1||o__Xanthomonadales--11:capture_phylum_counter=p__Actinobacteriota--6||p__Desulfobacterota--1||p__Desulfobacterota_G--1||p__Desulfobacterota_I--1||p__Myxococcota--4||p__Planctomycetota--1||p__Proteobacteria--36:capture_species_counter=s__Aeromonas schubertii--6||s__BOG-933 sp003165295--4||s__Bordetella_C sp002261215--2||s__Bradyrhizobium sp000239795--1||s__CAIYCT01 sp903924765--1||s__Cellulomonas persica--1||s__Cystobacter fuscus--2||s__Delta-02 sp003506795--1||s__Geodermatophilus amargosae--3||s__JABSRN01 sp013214025--1||s__JAFGFF01 sp016931075--1||s__Luteibacter yeojuensis_B--11||s__Melittangium primigenium--1||s__Methylobacterium thiocyanatum--2||s__Phaeospirillum sp903853455--1||s__Pseudomonas_E flavescens--3||s__Pseudomonas_E sp002165135--1||s__Quadrisphaera granulorum--1||s__Ralstonia sp900115545--1||s__Rugosimonospora sp005885555--1||s__SURF-16 sp003605035--1||s__Solidesulfovibrio magneticus_A--1||s__Sphingomonas sp001556185--1||s__Thioalkalivibrio halophilus--1||s__URHD0088 sp000518365--1:evalue_avg=2.1000000001050292e-29:evalue_max=3.36e-28:evalue_min=3.29e-67:evalue_std=8.399999999971993e-29:evalue_sum=3.3600000001680467e-28:gapopen_avg=0.3125:gapopen_max=2.0:gapopen_min=0.0:gapopen_std=0.6020797289396148:gapopen_sum=5.0:gtdb_class_counter=:gtdb_domain_counter=:gtdb_family_counter=:gtdb_genus_counter=:gtdb_order_counter=:gtdb_phylum_counter=:gtdb_species_counter=:heptad_counter=MCP-38H--30||MCP-42H--1||MCP-44H--18||MCP-58H--1:lbd_counter=:length_avg=140.8125:length_max=160.0:length_min=104.0:length_std=17.956312724684505:length_sum=2253.0:mismatch_avg=40.6875:mismatch_max=58.0:mismatch_min=22.0:mismatch_std=13.113447296573087:mismatch_sum=651.0:name=N868318:qcovhsp_avg=99.05:qcovhsp_max=100.0:qcovhsp_min=95.4:qcovhsp_std=1.16447413024077:qcovhsp_sum=1584.8:qend_avg=141.3125:qend_max=160.0:qend_min=109.0:qend_std=17.38857383456159:qend_sum=2261.0:qstart_avg=1.9375:qstart_max=6.0:qstart_min=1.0:qstart_std=1.4818344486930155:qstart_sum=31.0:ref_name_counter=RS_GCF_002802985.1_protein.faa_NZ_NVPT01000166.1_3@PF00015_full_PFAM.12.152--3||RS_GCF_008124835.1_protein.faa_NZ_VNHW01000022.1_15@PF00015_full_PFAM.157.394--13:scovhsp_avg=65.525:scovhsp_max=85.7:scovhsp_min=51.1:scovhsp_std=8.952131962089627:scovhsp_sum=1048.4:send_avg=210.25:send_max=237.0:send_min=116.0:send_std=45.119840425249734:send_sum=3364.0:sstart_avg=70.5625:sstart_max=113.0:sstart_min=3.0:sstart_std=31.790918514569533:sstart_sum=1129.0],(a7eaaf99-3fa6-446b-b2ff-cf96016620b9_3@MCPsignal.225.314:5e-09[&&NHX:Sample=rhizpot1:Type=capture:capture_class=c__Alphaproteobacteria:capture_domain=d__Bacteria:capture_family=f__Xanthobacteraceae:capture_genus=g__Pseudolabrys:capture_order=o__Rhizobiales:capture_phylum=p__Proteobacteria:capture_species=s__Pseudolabrys sp003133345:heptad=MCP-44H],4e43707d-ac8f-4de8-a0c7-53f5c8d8416a_3@MCPsignal.31.171:0.0216219[&&NHX:Sample=rhizpot1:Type=capture:capture_class=c__Gammaproteobacteria:capture_domain=d__Bacteria:capture_family=f__Pseudomonadaceae:capture_genus=g__Pseudomonas_E:capture_order=o__Pseudomonadales:capture_phylum=p__Proteobacteria:capture_species=s__Pseudomonas_E alcaligenes_A:heptad=MCP-38H])0.617:0.00272759[&&NHX:Sample_counter=rhizpot1--2:Type_counter=capture--2:capture_class_counter=c__Alphaproteobacteria--1||c__Gammaproteobacteria--1:capture_domain_counter=d__Bacteria--2:capture_family_counter=f__Pseudomonadaceae--1||f__Xanthobacteraceae--1:capture_genus_counter=g__Pseudolabrys--1||g__Pseudomonas_E--1:capture_order_counter=o__Pseudomonadales--1||o__Rhizobiales--1:capture_phylum_counter=p__Proteobacteria--2:capture_species_counter=s__Pseudolabrys sp003133345--1||s__Pseudomonas_E alcaligenes_A--1:gtdb_class_counter=:gtdb_domain_counter=:gtdb_family_counter=:gtdb_genus_counter=:gtdb_order_counter=:gtdb_phylum_counter=:gtdb_species_counter=:heptad_counter=MCP-38H--1||MCP-44H--1:lbd_counter=:name=N868321:ref_name_counter=])0.614:0.00175805[&&NHX:Sample_counter=rhizpot1--28||rhizpot2--3||rhizpot3--20||rhiztom1--1:Type_counter=capture--52:besthit_avg=70.83125:besthit_max=82.6:besthit_min=59.0:besthit_std=8.30724332535569:besthit_sum=1133.3:bitscore_avg=162.1875:bitscore_max=205.0:bitscore_min=101.0:bitscore_std=28.62217962816016:bitscore_sum=2595.0:capture_class_counter=c__Actinomycetia--6||c__Alphaproteobacteria--12||c__Desulfobulbia--1||c__Desulfovibrionia--1||c__Gammaproteobacteria--26||c__Myxococcia--3||c__Planctomycetia--1||c__Polyangia--1||c__Syntrophorhabdia--1:capture_domain_counter=d__Bacteria--52:capture_family_counter=f__Aeromonadaceae--6||f__Azospirillaceae--4||f__Beijerinckiaceae--2||f__Burkholderiaceae--3||f__Cellulomonadaceae--1||f__Desulfovibrionaceae--1||f__Desulfurivibrionaceae--1||f__Geodermatophilaceae--3||f__Magnetospirillaceae--2||f__Micromonosporaceae--1||f__Myxococcaceae--3||f__Polyangiaceae--1||f__Pseudomonadaceae--5||f__Quadrisphaeraceae--1||f__Rhodanobacteraceae--11||f__Sphingomonadaceae--1||f__Stellaceae--1||f__Syntrophorhabdaceae--1||f__Thermoguttaceae--1||f__Thioalkalivibrionaceae--1||f__Xanthobacteraceae--2:capture_genus_counter=g__Aeromonas--6||g__BOG-933--4||g__Bordetella_C--2||g__Bradyrhizobium--1||g__CAIYCT01--1||g__Cellulomonas--1||g__Cystobacter--2||g__Delta-02--1||g__Geodermatophilus--3||g__JABSRN01--1||g__JAFGFF01--1||g__Luteibacter--11||g__Melittangium--1||g__Methylobacterium--2||g__Phaeospirillum--1||g__Pseudolabrys--1||g__Pseudomonas_E--5||g__Quadrisphaera--1||g__Ralstonia--1||g__Rugosimonospora--1||g__SURF-16--1||g__Solidesulfovibrio--1||g__Sphingomonas--1||g__Thioalkalivibrio--1||g__URHD0088--1:capture_order_counter=o__ATCC43930--1||o__Actinomycetales--2||o__Azospirillales--4||o__Burkholderiales--3||o__Desulfobulbales--1||o__Desulfovibrionales--1||o__Ectothiorhodospirales--1||o__Enterobacterales--6||o__Mycobacteriales--4||o__Myxococcales--3||o__Pirellulales--1||o__Polyangiales--1||o__Pseudomonadales--5||o__Rhizobiales--4||o__Rhodospirillales--2||o__Sphingomonadales--1||o__Syntrophorhabdales--1||o__Xanthomonadales--11:capture_phylum_counter=p__Actinobacteriota--6||p__Desulfobacterota--1||p__Desulfobacterota_G--1||p__Desulfobacterota_I--1||p__Myxococcota--4||p__Planctomycetota--1||p__Proteobacteria--38:capture_species_counter=s__Aeromonas schubertii--6||s__BOG-933 sp003165295--4||s__Bordetella_C sp002261215--2||s__Bradyrhizobium sp000239795--1||s__CAIYCT01 sp903924765--1||s__Cellulomonas persica--1||s__Cystobacter fuscus--2||s__Delta-02 sp003506795--1||s__Geodermatophilus amargosae--3||s__JABSRN01 sp013214025--1||s__JAFGFF01 sp016931075--1||s__Luteibacter yeojuensis_B--11||s__Melittangium primigenium--1||s__Methylobacterium thiocyanatum--2||s__Phaeospirillum sp903853455--1||s__Pseudolabrys sp003133345--1||s__Pseudomonas_E alcaligenes_A--1||s__Pseudomonas_E flavescens--3||s__Pseudomonas_E sp002165135--1||s__Quadrisphaera granulorum--1||s__Ralstonia sp900115545--1||s__Rugosimonospora sp005885555--1||s__SURF-16 sp003605035--1||s__Solidesulfovibrio magneticus_A--1||s__Sphingomonas sp001556185--1||s__Thioalkalivibrio halophilus--1||s__URHD0088 sp000518365--1:evalue_avg=2.1000000001050292e-29:evalue_max=3.36e-28:evalue_min=3.29e-67:evalue_std=8.399999999971993e-29:evalue_sum=3.3600000001680467e-28:gapopen_avg=0.3125:gapopen_max=2.0:gapopen_min=0.0:gapopen_std=0.6020797289396148:gapopen_sum=5.0:gtdb_class_counter=:gtdb_domain_counter=:gtdb_family_counter=:gtdb_genus_counter=:gtdb_order_counter=:gtdb_phylum_counter=:gtdb_species_counter=:heptad_counter=MCP-38H--31||MCP-42H--1||MCP-44H--19||MCP-58H--1:lbd_counter=:length_avg=140.8125:length_max=160.0:length_min=104.0:length_std=17.956312724684505:length_sum=2253.0:mismatch_avg=40.6875:mismatch_max=58.0:mismatch_min=22.0:mismatch_std=13.113447296573087:mismatch_sum=651.0:name=N868322:qcovhsp_avg=99.05:qcovhsp_max=100.0:qcovhsp_min=95.4:qcovhsp_std=1.16447413024077:qcovhsp_sum=1584.8:qend_avg=141.3125:qend_max=160.0:qend_min=109.0:qend_std=17.38857383456159:qend_sum=2261.0:qstart_avg=1.9375:qstart_max=6.0:qstart_min=1.0:qstart_std=1.4818344486930155:qstart_sum=31.0:ref_name_counter=RS_GCF_002802985.1_protein.faa_NZ_NVPT01000166.1_3@PF00015_full_PFAM.12.152--3||RS_GCF_008124835.1_protein.faa_NZ_VNHW01000022.1_15@PF00015_full_PFAM.157.394--13:scovhsp_avg=65.525:scovhsp_max=85.7:scovhsp_min=51.1:scovhsp_std=8.952131962089627:scovhsp_sum=1048.4:send_avg=210.25:send_max=237.0:send_min=116.0:send_std=45.119840425249734:send_sum=3364.0:sstart_avg=70.5625:sstart_max=113.0:sstart_min=3.0:sstart_std=31.790918514569533:sstart_sum=1129.0])0.953:0.020625[&&NHX:Sample_counter=rhizpot1--28||rhizpot2--3||rhizpot3--21||rhiztom1--1:Type_counter=capture--53:besthit_avg=70.83125:besthit_max=82.6:besthit_min=59.0:besthit_std=8.30724332535569:besthit_sum=1133.3:bitscore_avg=162.1875:bitscore_max=205.0:bitscore_min=101.0:bitscore_std=28.62217962816016:bitscore_sum=2595.0:capture_class_counter=c__Actinomycetia--6||c__Alphaproteobacteria--12||c__Desulfobulbia--2||c__Desulfovibrionia--1||c__Gammaproteobacteria--26||c__Myxococcia--3||c__Planctomycetia--1||c__Polyangia--1||c__Syntrophorhabdia--1:capture_domain_counter=d__Bacteria--53:capture_family_counter=f__Aeromonadaceae--6||f__Azospirillaceae--4||f__Beijerinckiaceae--2||f__Burkholderiaceae--3||f__Cellulomonadaceae--1||f__Desulfocapsaceae--1||f__Desulfovibrionaceae--1||f__Desulfurivibrionaceae--1||f__Geodermatophilaceae--3||f__Magnetospirillaceae--2||f__Micromonosporaceae--1||f__Myxococcaceae--3||f__Polyangiaceae--1||f__Pseudomonadaceae--5||f__Quadrisphaeraceae--1||f__Rhodanobacteraceae--11||f__Sphingomonadaceae--1||f__Stellaceae--1||f__Syntrophorhabdaceae--1||f__Thermoguttaceae--1||f__Thioalkalivibrionaceae--1||f__Xanthobacteraceae--2:capture_genus_counter=g__Aeromonas--6||g__BOG-933--4||g__Bordetella_C--2||g__Bradyrhizobium--1||g__CAIYCT01--1||g__Cellulomonas--1||g__Cystobacter--2||g__Delta-02--1||g__Desulfoprunum--1||g__Geodermatophilus--3||g__JABSRN01--1||g__JAFGFF01--1||g__Luteibacter--11||g__Melittangium--1||g__Methylobacterium--2||g__Phaeospirillum--1||g__Pseudolabrys--1||g__Pseudomonas_E--5||g__Quadrisphaera--1||g__Ralstonia--1||g__Rugosimonospora--1||g__SURF-16--1||g__Solidesulfovibrio--1||g__Sphingomonas--1||g__Thioalkalivibrio--1||g__URHD0088--1:capture_order_counter=o__ATCC43930--1||o__Actinomycetales--2||o__Azospirillales--4||o__Burkholderiales--3||o__Desulfobulbales--2||o__Desulfovibrionales--1||o__Ectothiorhodospirales--1||o__Enterobacterales--6||o__Mycobacteriales--4||o__Myxococcales--3||o__Pirellulales--1||o__Polyangiales--1||o__Pseudomonadales--5||o__Rhizobiales--4||o__Rhodospirillales--2||o__Sphingomonadales--1||o__Syntrophorhabdales--1||o__Xanthomonadales--11:capture_phylum_counter=p__Actinobacteriota--6||p__Desulfobacterota--2||p__Desulfobacterota_G--1||p__Desulfobacterota_I--1||p__Myxococcota--4||p__Planctomycetota--1||p__Proteobacteria--38:capture_species_counter=s__Aeromonas schubertii--6||s__BOG-933 sp003165295--4||s__Bordetella_C sp002261215--2||s__Bradyrhizobium sp000239795--1||s__CAIYCT01 sp903924765--1||s__Cellulomonas persica--1||s__Cystobacter fuscus--2||s__Delta-02 sp003506795--1||s__Desulfoprunum sp008933635--1||s__Geodermatophilus amargosae--3||s__JABSRN01 sp013214025--1||s__JAFGFF01 sp016931075--1||s__Luteibacter yeojuensis_B--11||s__Melittangium primigenium--1||s__Methylobacterium thiocyanatum--2||s__Phaeospirillum sp903853455--1||s__Pseudolabrys sp003133345--1||s__Pseudomonas_E alcaligenes_A--1||s__Pseudomonas_E flavescens--3||s__Pseudomonas_E sp002165135--1||s__Quadrisphaera granulorum--1||s__Ralstonia sp900115545--1||s__Rugosimonospora sp005885555--1||s__SURF-16 sp003605035--1||s__Solidesulfovibrio magneticus_A--1||s__Sphingomonas sp001556185--1||s__Thioalkalivibrio halophilus--1||s__URHD0088 sp000518365--1:evalue_avg=2.1000000001050292e-29:evalue_max=3.36e-28:evalue_min=3.29e-67:evalue_std=8.399999999971993e-29:evalue_sum=3.3600000001680467e-28:gapopen_avg=0.3125:gapopen_max=2.0:gapopen_min=0.0:gapopen_std=0.6020797289396148:gapopen_sum=5.0:gtdb_class_counter=:gtdb_domain_counter=:gtdb_family_counter=:gtdb_genus_counter=:gtdb_order_counter=:gtdb_phylum_counter=:gtdb_species_counter=:heptad_counter=MCP-38H--32||MCP-42H--1||MCP-44H--19||MCP-58H--1:lbd_counter=:length_avg=140.8125:length_max=160.0:length_min=104.0:length_std=17.956312724684505:length_sum=2253.0:mismatch_avg=40.6875:mismatch_max=58.0:mismatch_min=22.0:mismatch_std=13.113447296573087:mismatch_sum=651.0:name=N868323:qcovhsp_avg=99.05:qcovhsp_max=100.0:qcovhsp_min=95.4:qcovhsp_std=1.16447413024077:qcovhsp_sum=1584.8:qend_avg=141.3125:qend_max=160.0:qend_min=109.0:qend_std=17.38857383456159:qend_sum=2261.0:qstart_avg=1.9375:qstart_max=6.0:qstart_min=1.0:qstart_std=1.4818344486930155:qstart_sum=31.0:ref_name_counter=RS_GCF_002802985.1_protein.faa_NZ_NVPT01000166.1_3@PF00015_full_PFAM.12.152--3||RS_GCF_008124835.1_protein.faa_NZ_VNHW01000022.1_15@PF00015_full_PFAM.157.394--13:scovhsp_avg=65.525:scovhsp_max=85.7:scovhsp_min=51.1:scovhsp_std=8.952131962089627:scovhsp_sum=1048.4:send_avg=210.25:send_max=237.0:send_min=116.0:send_std=45.119840425249734:send_sum=3364.0:sstart_avg=70.5625:sstart_max=113.0:sstart_min=3.0:sstart_std=31.790918514569533:sstart_sum=1129.0],53f14452-e24f-41c4-a5f8-b52702517519_5@MCPsignal.26.112:0.0251696[&&NHX:Sample=rhizpot3:Type=capture:capture_class=c__Geothermincolia:capture_domain=d__Bacteria:capture_family=f__RBG-13-55-18:capture_genus=g__SURF-21:capture_order=o__Geothermincolales:capture_phylum=p__Actinobacteriota:capture_species=s__SURF-21 sp016931915:heptad=MCP-44H])0:5e-09[&&NHX:Sample_counter=rhizpot1--28||rhizpot2--3||rhizpot3--22||rhiztom1--1:Type_counter=capture--54:besthit_avg=70.83125:besthit_max=82.6:besthit_min=59.0:besthit_std=8.30724332535569:besthit_sum=1133.3:bitscore_avg=162.1875:bitscore_max=205.0:bitscore_min=101.0:bitscore_std=28.62217962816016:bitscore_sum=2595.0:capture_class_counter=c__Actinomycetia--6||c__Alphaproteobacteria--12||c__Desulfobulbia--2||c__Desulfovibrionia--1||c__Gammaproteobacteria--26||c__Geothermincolia--1||c__Myxococcia--3||c__Planctomycetia--1||c__Polyangia--1||c__Syntrophorhabdia--1:capture_domain_counter=d__Bacteria--54:capture_family_counter=f__Aeromonadaceae--6||f__Azospirillaceae--4||f__Beijerinckiaceae--2||f__Burkholderiaceae--3||f__Cellulomonadaceae--1||f__Desulfocapsaceae--1||f__Desulfovibrionaceae--1||f__Desulfurivibrionaceae--1||f__Geodermatophilaceae--3||f__Magnetospirillaceae--2||f__Micromonosporaceae--1||f__Myxococcaceae--3||f__Polyangiaceae--1||f__Pseudomonadaceae--5||f__Quadrisphaeraceae--1||f__RBG-13-55-18--1||f__Rhodanobacteraceae--11||f__Sphingomonadaceae--1||f__Stellaceae--1||f__Syntrophorhabdaceae--1||f__Thermoguttaceae--1||f__Thioalkalivibrionaceae--1||f__Xanthobacteraceae--2:capture_genus_counter=g__Aeromonas--6||g__BOG-933--4||g__Bordetella_C--2||g__Bradyrhizobium--1||g__CAIYCT01--1||g__Cellulomonas--1||g__Cystobacter--2||g__Delta-02--1||g__Desulfoprunum--1||g__Geodermatophilus--3||g__JABSRN01--1||g__JAFGFF01--1||g__Luteibacter--11||g__Melittangium--1||g__Methylobacterium--2||g__Phaeospirillum--1||g__Pseudolabrys--1||g__Pseudomonas_E--5||g__Quadrisphaera--1||g__Ralstonia--1||g__Rugosimonospora--1||g__SURF-16--1||g__SURF-21--1||g__Solidesulfovibrio--1||g__Sphingomonas--1||g__Thioalkalivibrio--1||g__URHD0088--1:capture_order_counter=o__ATCC43930--1||o__Actinomycetales--2||o__Azospirillales--4||o__Burkholderiales--3||o__Desulfobulbales--2||o__Desulfovibrionales--1||o__Ectothiorhodospirales--1||o__Enterobacterales--6||o__Geothermincolales--1||o__Mycobacteriales--4||o__Myxococcales--3||o__Pirellulales--1||o__Polyangiales--1||o__Pseudomonadales--5||o__Rhizobiales--4||o__Rhodospirillales--2||o__Sphingomonadales--1||o__Syntrophorhabdales--1||o__Xanthomonadales--11:capture_phylum_counter=p__Actinobacteriota--7||p__Desulfobacterota--2||p__Desulfobacterota_G--1||p__Desulfobacterota_I--1||p__Myxococcota--4||p__Planctomycetota--1||p__Proteobacteria--38:capture_species_counter=s__Aeromonas schubertii--6||s__BOG-933 sp003165295--4||s__Bordetella_C sp002261215--2||s__Bradyrhizobium sp000239795--1||s__CAIYCT01 sp903924765--1||s__Cellulomonas persica--1||s__Cystobacter fuscus--2||s__Delta-02 sp003506795--1||s__Desulfoprunum sp008933635--1||s__Geodermatophilus amargosae--3||s__JABSRN01 sp013214025--1||s__JAFGFF01 sp016931075--1||s__Luteibacter yeojuensis_B--11||s__Melittangium primigenium--1||s__Methylobacterium thiocyanatum--2||s__Phaeospirillum sp903853455--1||s__Pseudolabrys sp003133345--1||s__Pseudomonas_E alcaligenes_A--1||s__Pseudomonas_E flavescens--3||s__Pseudomonas_E sp002165135--1||s__Quadrisphaera granulorum--1||s__Ralstonia sp900115545--1||s__Rugosimonospora sp005885555--1||s__SURF-16 sp003605035--1||s__SURF-21 sp016931915--1||s__Solidesulfovibrio magneticus_A--1||s__Sphingomonas sp001556185--1||s__Thioalkalivibrio halophilus--1||s__URHD0088 sp000518365--1:evalue_avg=2.1000000001050292e-29:evalue_max=3.36e-28:evalue_min=3.29e-67:evalue_std=8.399999999971993e-29:evalue_sum=3.3600000001680467e-28:gapopen_avg=0.3125:gapopen_max=2.0:gapopen_min=0.0:gapopen_std=0.6020797289396148:gapopen_sum=5.0:gtdb_class_counter=:gtdb_domain_counter=:gtdb_family_counter=:gtdb_genus_counter=:gtdb_order_counter=:gtdb_phylum_counter=:gtdb_species_counter=:heptad_counter=MCP-38H--32||MCP-42H--1||MCP-44H--20||MCP-58H--1:lbd_counter=:length_avg=140.8125:length_max=160.0:length_min=104.0:length_std=17.956312724684505:length_sum=2253.0:mismatch_avg=40.6875:mismatch_max=58.0:mismatch_min=22.0:mismatch_std=13.113447296573087:mismatch_sum=651.0:name=N868325:qcovhsp_avg=99.05:qcovhsp_max=100.0:qcovhsp_min=95.4:qcovhsp_std=1.16447413024077:qcovhsp_sum=1584.8:qend_avg=141.3125:qend_max=160.0:qend_min=109.0:qend_std=17.38857383456159:qend_sum=2261.0:qstart_avg=1.9375:qstart_max=6.0:qstart_min=1.0:qstart_std=1.4818344486930155:qstart_sum=31.0:ref_name_counter=RS_GCF_002802985.1_protein.faa_NZ_NVPT01000166.1_3@PF00015_full_PFAM.12.152--3||RS_GCF_008124835.1_protein.faa_NZ_VNHW01000022.1_15@PF00015_full_PFAM.157.394--13:scovhsp_avg=65.525:scovhsp_max=85.7:scovhsp_min=51.1:scovhsp_std=8.952131962089627:scovhsp_sum=1048.4:send_avg=210.25:send_max=237.0:send_min=116.0:send_std=45.119840425249734:send_sum=3364.0:sstart_avg=70.5625:sstart_max=113.0:sstart_min=3.0:sstart_std=31.790918514569533:sstart_sum=1129.0],(bf2675ca-a770-4640-bb9b-82616a8c9267_5@MCPsignal.25.165:0.0303275[&&NHX:Sample=rhizpot3:Type=capture:besthit=87.8:bitscore=138.0:capture_class=c__Alphaproteobacteria:capture_domain=d__Bacteria:capture_family=f__GLO-3:capture_genus=g__GLO-3:capture_order=o__Rhodospirillales:capture_phylum=p__Proteobacteria:capture_species=s__GLO-3 sp003354135:evalue=3.32e-41:gapopen=0.0:heptad=MCP-38H:length=139.0:mismatch=17.0:qcovhsp=99.3:qend=139.0:qstart=1.0:ref_name=RS_GCF_000582785.1_protein.faa_NZ_HG931173.1_798@PF00015_full_PFAM.203.439:scovhsp=58.9:send=236.0:sstart=98.0],2a51b45a-2269-465e-ae21-65038100d32a_3@MCPsignal.233.388:0.0363164[&&NHX:Sample=rhizpot3:Type=capture:capture_class=c__Desulfobulbia:capture_domain=d__Bacteria:capture_family=f__Desulfocapsaceae:capture_genus=g__Desulfoprunum:capture_order=o__Desulfobulbales:capture_phylum=p__Desulfobacterota:capture_species=s__Desulfoprunum sp008933635:heptad=MCP-38H])0:5e-09[&&NHX:Sample_counter=rhizpot3--2:Type_counter=capture--2:besthit_avg=87.8:besthit_max=87.8:besthit_min=87.8:besthit_std=0:besthit_sum=87.8:bitscore_avg=138.0:bitscore_max=138.0:bitscore_min=138.0:bitscore_std=0:bitscore_sum=138.0:capture_class_counter=c__Alphaproteobacteria--1||c__Desulfobulbia--1:capture_domain_counter=d__Bacteria--2:capture_family_counter=f__Desulfocapsaceae--1||f__GLO-3--1:capture_genus_counter=g__Desulfoprunum--1||g__GLO-3--1:capture_order_counter=o__Desulfobulbales--1||o__Rhodospirillales--1:capture_phylum_counter=p__Desulfobacterota--1||p__Proteobacteria--1:capture_species_counter=s__Desulfoprunum sp008933635--1||s__GLO-3 sp003354135--1:evalue_avg=3.32e-41:evalue_max=3.32e-41:evalue_min=3.32e-41:evalue_std=0:evalue_sum=3.32e-41:gapopen_avg=0.0:gapopen_max=0.0:gapopen_min=0.0:gapopen_std=0:gapopen_sum=0.0:gtdb_class_counter=:gtdb_domain_counter=:gtdb_family_counter=:gtdb_genus_counter=:gtdb_order_counter=:gtdb_phylum_counter=:gtdb_species_counter=:heptad_counter=MCP-38H--2:lbd_counter=:length_avg=139.0:length_max=139.0:length_min=139.0:length_std=0:length_sum=139.0:mismatch_avg=17.0:mismatch_max=17.0:mismatch_min=17.0:mismatch_std=0:mismatch_sum=17.0:name=N868328:qcovhsp_avg=99.3:qcovhsp_max=99.3:qcovhsp_min=99.3:qcovhsp_std=0:qcovhsp_sum=99.3:qend_avg=139.0:qend_max=139.0:qend_min=139.0:qend_std=0:qend_sum=139.0:qstart_avg=1.0:qstart_max=1.0:qstart_min=1.0:qstart_std=0:qstart_sum=1.0:ref_name_counter=RS_GCF_000582785.1_protein.faa_NZ_HG931173.1_798@PF00015_full_PFAM.203.439--1:scovhsp_avg=58.9:scovhsp_max=58.9:scovhsp_min=58.9:scovhsp_std=0:scovhsp_sum=58.9:send_avg=236.0:send_max=236.0:send_min=236.0:send_std=0:send_sum=236.0:sstart_avg=98.0:sstart_max=98.0:sstart_min=98.0:sstart_std=0:sstart_sum=98.0])0.869:0.0109957[&&NHX:Sample_counter=rhizpot1--28||rhizpot2--3||rhizpot3--24||rhiztom1--1:Type_counter=capture--56:besthit_avg=71.82941176470588:besthit_max=87.8:besthit_min=59.0:besthit_std=9.035192631170236:besthit_sum=1221.1:bitscore_avg=160.76470588235293:bitscore_max=205.0:bitscore_min=101.0:bitscore_std=28.32739268747811:bitscore_sum=2733.0:capture_class_counter=c__Actinomycetia--6||c__Alphaproteobacteria--13||c__Desulfobulbia--3||c__Desulfovibrionia--1||c__Gammaproteobacteria--26||c__Geothermincolia--1||c__Myxococcia--3||c__Planctomycetia--1||c__Polyangia--1||c__Syntrophorhabdia--1:capture_domain_counter=d__Bacteria--56:capture_family_counter=f__Aeromonadaceae--6||f__Azospirillaceae--4||f__Beijerinckiaceae--2||f__Burkholderiaceae--3||f__Cellulomonadaceae--1||f__Desulfocapsaceae--2||f__Desulfovibrionaceae--1||f__Desulfurivibrionaceae--1||f__GLO-3--1||f__Geodermatophilaceae--3||f__Magnetospirillaceae--2||f__Micromonosporaceae--1||f__Myxococcaceae--3||f__Polyangiaceae--1||f__Pseudomonadaceae--5||f__Quadrisphaeraceae--1||f__RBG-13-55-18--1||f__Rhodanobacteraceae--11||f__Sphingomonadaceae--1||f__Stellaceae--1||f__Syntrophorhabdaceae--1||f__Thermoguttaceae--1||f__Thioalkalivibrionaceae--1||f__Xanthobacteraceae--2:capture_genus_counter=g__Aeromonas--6||g__BOG-933--4||g__Bordetella_C--2||g__Bradyrhizobium--1||g__CAIYCT01--1||g__Cellulomonas--1||g__Cystobacter--2||g__Delta-02--1||g__Desulfoprunum--2||g__GLO-3--1||g__Geodermatophilus--3||g__JABSRN01--1||g__JAFGFF01--1||g__Luteibacter--11||g__Melittangium--1||g__Methylobacterium--2||g__Phaeospirillum--1||g__Pseudolabrys--1||g__Pseudomonas_E--5||g__Quadrisphaera--1||g__Ralstonia--1||g__Rugosimonospora--1||g__SURF-16--1||g__SURF-21--1||g__Solidesulfovibrio--1||g__Sphingomonas--1||g__Thioalkalivibrio--1||g__URHD0088--1:capture_order_counter=o__ATCC43930--1||o__Actinomycetales--2||o__Azospirillales--4||o__Burkholderiales--3||o__Desulfobulbales--3||o__Desulfovibrionales--1||o__Ectothiorhodospirales--1||o__Enterobacterales--6||o__Geothermincolales--1||o__Mycobacteriales--4||o__Myxococcales--3||o__Pirellulales--1||o__Polyangiales--1||o__Pseudomonadales--5||o__Rhizobiales--4||o__Rhodospirillales--3||o__Sphingomonadales--1||o__Syntrophorhabdales--1||o__Xanthomonadales--11:capture_phylum_counter=p__Actinobacteriota--7||p__Desulfobacterota--3||p__Desulfobacterota_G--1||p__Desulfobacterota_I--1||p__Myxococcota--4||p__Planctomycetota--1||p__Proteobacteria--39:capture_species_counter=s__Aeromonas schubertii--6||s__BOG-933 sp003165295--4||s__Bordetella_C sp002261215--2||s__Bradyrhizobium sp000239795--1||s__CAIYCT01 sp903924765--1||s__Cellulomonas persica--1||s__Cystobacter fuscus--2||s__Delta-02 sp003506795--1||s__Desulfoprunum sp008933635--2||s__GLO-3 sp003354135--1||s__Geodermatophilus amargosae--3||s__JABSRN01 sp013214025--1||s__JAFGFF01 sp016931075--1||s__Luteibacter yeojuensis_B--11||s__Melittangium primigenium--1||s__Methylobacterium thiocyanatum--2||s__Phaeospirillum sp903853455--1||s__Pseudolabrys sp003133345--1||s__Pseudomonas_E alcaligenes_A--1||s__Pseudomonas_E flavescens--3||s__Pseudomonas_E sp002165135--1||s__Quadrisphaera granulorum--1||s__Ralstonia sp900115545--1||s__Rugosimonospora sp005885555--1||s__SURF-16 sp003605035--1||s__SURF-21 sp016931915--1||s__Solidesulfovibrio magneticus_A--1||s__Sphingomonas sp001556185--1||s__Thioalkalivibrio halophilus--1||s__URHD0088 sp000518365--1:evalue_avg=1.9764705883343407e-29:evalue_max=3.36e-28:evalue_min=3.29e-67:evalue_std=8.149197001195263e-29:evalue_sum=3.360000000168379e-28:gapopen_avg=0.29411764705882354:gapopen_max=2.0:gapopen_min=0.0:gapopen_std=0.5878675320972554:gapopen_sum=5.0:gtdb_class_counter=:gtdb_domain_counter=:gtdb_family_counter=:gtdb_genus_counter=:gtdb_order_counter=:gtdb_phylum_counter=:gtdb_species_counter=:heptad_counter=MCP-38H--34||MCP-42H--1||MCP-44H--20||MCP-58H--1:lbd_counter=:length_avg=140.7058823529412:length_max=160.0:length_min=104.0:length_std=17.39168158158647:length_sum=2392.0:mismatch_avg=39.294117647058826:mismatch_max=58.0:mismatch_min=17.0:mismatch_std=13.936304683641719:mismatch_sum=668.0:name=N868329:qcovhsp_avg=99.06470588235294:qcovhsp_max=100.0:qcovhsp_min=95.4:qcovhsp_std=1.1291264192233894:qcovhsp_sum=1684.1:qend_avg=141.1764705882353:qend_max=160.0:qend_min=109.0:qend_std=16.845753523208923:qend_sum=2400.0:qstart_avg=1.8823529411764706:qstart_max=6.0:qstart_min=1.0:qstart_std=1.4526851405748797:qstart_sum=32.0:ref_name_counter=RS_GCF_000582785.1_protein.faa_NZ_HG931173.1_798@PF00015_full_PFAM.203.439--1||RS_GCF_002802985.1_protein.faa_NZ_NVPT01000166.1_3@PF00015_full_PFAM.12.152--3||RS_GCF_008124835.1_protein.faa_NZ_VNHW01000022.1_15@PF00015_full_PFAM.157.394--13:scovhsp_avg=65.13529411764706:scovhsp_max=85.7:scovhsp_min=51.1:scovhsp_std=8.815536085263801:scovhsp_sum=1107.3000000000002:send_avg=211.76470588235293:send_max=237.0:send_min=116.0:send_std=44.13123810262509:send_sum=3600.0:sstart_avg=72.17647058823529:sstart_max=113.0:sstart_min=3.0:sstart_std=31.492529459614797:sstart_sum=1227.0],((22b37dd7-4aa6-4120-825e-75bb7049ef14_6@MCPsignal.22.104:0.039921[&&NHX:Sample=rhizpot1:Type=capture:capture_class=c__Gammaproteobacteria:capture_domain=d__Bacteria:capture_family=f__Pseudomonadaceae:capture_genus=g__Pseudomonas_E:capture_order=o__Pseudomonadales:capture_phylum=p__Proteobacteria:capture_species=s__Pseudomonas_E brassicae:heptad=MCP-44H],(RS_GCF_000582785.1_protein.faa_NZ_HG931173.1_798@PF00015_full_PFAM.203.439:0.0513752[&&NHX:Type=GTDB:gtdb_class=c__Actinomycetia:gtdb_domain=d__Bacteria:gtdb_family=f__Geodermatophilaceae:gtdb_genus=g__Blastococcus:gtdb_order=o__Mycobacteriales:gtdb_phylum=p__Actinobacteriota:gtdb_species=s__Blastococcus massiliensis:heptad=MCP-38H:species=d__Bacteria_p__Actinobacteriota_c__Actinomycetia_o__Mycobacteriales_f__Geodermatophilaceae_g__Blastococcus_s__Blastococcus massiliensis],RS_GCF_005222955.1_protein.faa_NZ_LWUA01000290.1_21@PF00015_full_PFAM.201.437:0.0353687[&&NHX:Type=GTDB:gtdb_class=c__Actinomycetia:gtdb_domain=d__Bacteria:gtdb_family=f__Geodermatophilaceae:gtdb_genus=g__Blastococcus:gtdb_order=o__Mycobacteriales:gtdb_phylum=p__Actinobacteriota:gtdb_species=s__Blastococcus sp005222955:heptad=MCP-38H:species=d__Bacteria_p__Actinobacteriota_c__Actinomycetia_o__Mycobacteriales_f__Geodermatophilaceae_g__Blastococcus_s__Blastococcus sp005222955])0.952:0.0602934[&&NHX:Sample_counter=:Type_counter=GTDB--2:capture_class_counter=:capture_domain_counter=:capture_family_counter=:capture_genus_counter=:capture_order_counter=:capture_phylum_counter=:capture_species_counter=:evoltype=D:gtdb_class_counter=c__Actinomycetia--2:gtdb_domain_counter=d__Bacteria--2:gtdb_family_counter=f__Geodermatophilaceae--2:gtdb_genus_counter=g__Blastococcus--2:gtdb_order_counter=o__Mycobacteriales--2:gtdb_phylum_counter=p__Actinobacteriota--2:gtdb_species_counter=s__Blastococcus massiliensis--1||s__Blastococcus sp005222955--1:heptad_counter=MCP-38H--2:lbd_counter=:lca=d__Bacteria:lca_tree=g__Blastococcus:name=N868333:ref_name_counter=])0.119:0.00120757[&&NHX:Sample_counter=rhizpot1--1:Type_counter=GTDB--2||capture--1:capture_class_counter=c__Gammaproteobacteria--1:capture_domain_counter=d__Bacteria--1:capture_family_counter=f__Pseudomonadaceae--1:capture_genus_counter=g__Pseudomonas_E--1:capture_order_counter=o__Pseudomonadales--1:capture_phylum_counter=p__Proteobacteria--1:capture_species_counter=s__Pseudomonas_E brassicae--1:gtdb_class_counter=c__Actinomycetia--2:gtdb_domain_counter=d__Bacteria--2:gtdb_family_counter=f__Geodermatophilaceae--2:gtdb_genus_counter=g__Blastococcus--2:gtdb_order_counter=o__Mycobacteriales--2:gtdb_phylum_counter=p__Actinobacteriota--2:gtdb_species_counter=s__Blastococcus massiliensis--1||s__Blastococcus sp005222955--1:heptad_counter=MCP-38H--2||MCP-44H--1:lbd_counter=:lca_tree=g__Blastococcus:name=N868334:ref_name_counter=],((54b12122-7519-498e-a128-cd722669ca43_5@MCPsignal.101.215:5e-09[&&NHX:Sample=rhizpot1:Type=capture:capture_class=c__Gammaproteobacteria:capture_domain=d__Bacteria:capture_family=f__Pseudomonadaceae:capture_genus=g__Pseudomonas_E:capture_order=o__Pseudomonadales:capture_phylum=p__Proteobacteria:capture_species=s__Pseudomonas_E fluorescens_M:heptad=MCP-44H],(a628659b-30fe-57eb-8acd-503cd42f800d_6@MCPsignal.160.219:0.0600362[&&NHX:Sample=rhizpot1:Type=capture:capture_class=c__Gammaproteobacteria:capture_domain=d__Bacteria:capture_family=f__Pseudomonadaceae:capture_genus=g__Pseudomonas_E:capture_order=o__Pseudomonadales:capture_phylum=p__Proteobacteria:capture_species=s__Pseudomonas_E sp012844475:heptad=MCP-44H],c18b07d2-b56f-55e5-bc28-6badb0bc21f5_3@MCPsignal.162.313:5e-09[&&NHX:Sample=rhizpot1:Type=capture:capture_class=c__Gammaproteobacteria:capture_domain=d__Bacteria:capture_family=f__Pseudomonadaceae:capture_genus=g__Pseudomonas_E:capture_order=o__Pseudomonadales:capture_phylum=p__Proteobacteria:capture_species=s__Pseudomonas_E brassicae:heptad=MCP-38H])0:5e-09[&&NHX:Sample_counter=rhizpot1--2:Type_counter=capture--2:capture_class_counter=c__Gammaproteobacteria--2:capture_domain_counter=d__Bacteria--2:capture_family_counter=f__Pseudomonadaceae--2:capture_genus_counter=g__Pseudomonas_E--2:capture_order_counter=o__Pseudomonadales--2:capture_phylum_counter=p__Proteobacteria--2:capture_species_counter=s__Pseudomonas_E brassicae--1||s__Pseudomonas_E sp012844475--1:gtdb_class_counter=:gtdb_domain_counter=:gtdb_family_counter=:gtdb_genus_counter=:gtdb_order_counter=:gtdb_phylum_counter=:gtdb_species_counter=:heptad_counter=MCP-38H--1||MCP-44H--1:lbd_counter=:name=N868338:ref_name_counter=])0.266:5e-09[&&NHX:Sample_counter=rhizpot1--3:Type_counter=capture--3:capture_class_counter=c__Gammaproteobacteria--3:capture_domain_counter=d__Bacteria--3:capture_family_counter=f__Pseudomonadaceae--3:capture_genus_counter=g__Pseudomonas_E--3:capture_order_counter=o__Pseudomonadales--3:capture_phylum_counter=p__Proteobacteria--3:capture_species_counter=s__Pseudomonas_E brassicae--1||s__Pseudomonas_E fluorescens_M--1||s__Pseudomonas_E sp012844475--1:gtdb_class_counter=:gtdb_domain_counter=:gtdb_family_counter=:gtdb_genus_counter=:gtdb_order_counter=:gtdb_phylum_counter=:gtdb_species_counter=:heptad_counter=MCP-38H--1||MCP-44H--2:lbd_counter=:name=N868339:ref_name_counter=],f90a9842-27bb-4eea-8d06-c4b2fb28b2b2_4@MCPsignal.101.180:5e-09[&&NHX:Sample=rhizpot1:Type=capture:besthit=92.3:bitscore=120.0:capture_class=c__Gammaproteobacteria:capture_domain=d__Bacteria:capture_family=f__Pseudomonadaceae:capture_genus=g__Pseudomonas_E:capture_order=o__Pseudomonadales:capture_phylum=p__Proteobacteria:capture_species=s__Pseudomonas_E fluorescens_M:evalue=1.87e-36:gapopen=0.0:heptad=MCP-38H:length=78.0:mismatch=6.0:qcovhsp=98.7:qend=78.0:qstart=1.0:ref_name=RS_GCF_002802985.1_protein.faa_NZ_NVPT01000166.1_3@PF00015_full_PFAM.12.152:scovhsp=55.7:send=81.0:sstart=4.0])0.914:0.0160319[&&NHX:Sample_counter=rhizpot1--4:Type_counter=capture--4:besthit_avg=92.3:besthit_max=92.3:besthit_min=92.3:besthit_std=0:besthit_sum=92.3:bitscore_avg=120.0:bitscore_max=120.0:bitscore_min=120.0:bitscore_std=0:bitscore_sum=120.0:capture_class_counter=c__Gammaproteobacteria--4:capture_domain_counter=d__Bacteria--4:capture_family_counter=f__Pseudomonadaceae--4:capture_genus_counter=g__Pseudomonas_E--4:capture_order_counter=o__Pseudomonadales--4:capture_phylum_counter=p__Proteobacteria--4:capture_species_counter=s__Pseudomonas_E brassicae--1||s__Pseudomonas_E fluorescens_M--2||s__Pseudomonas_E sp012844475--1:evalue_avg=1.87e-36:evalue_max=1.87e-36:evalue_min=1.87e-36:evalue_std=0:evalue_sum=1.87e-36:gapopen_avg=0.0:gapopen_max=0.0:gapopen_min=0.0:gapopen_std=0:gapopen_sum=0.0:gtdb_class_counter=:gtdb_domain_counter=:gtdb_family_counter=:gtdb_genus_counter=:gtdb_order_counter=:gtdb_phylum_counter=:gtdb_species_counter=:heptad_counter=MCP-38H--2||MCP-44H--2:lbd_counter=:length_avg=78.0:length_max=78.0:length_min=78.0:length_std=0:length_sum=78.0:mismatch_avg=6.0:mismatch_max=6.0:mismatch_min=6.0:mismatch_std=0:mismatch_sum=6.0:name=N868341:qcovhsp_avg=98.7:qcovhsp_max=98.7:qcovhsp_min=98.7:qcovhsp_std=0:qcovhsp_sum=98.7:qend_avg=78.0:qend_max=78.0:qend_min=78.0:qend_std=0:qend_sum=78.0:qstart_avg=1.0:qstart_max=1.0:qstart_min=1.0:qstart_std=0:qstart_sum=1.0:ref_name_counter=RS_GCF_002802985.1_protein.faa_NZ_NVPT01000166.1_3@PF00015_full_PFAM.12.152--1:scovhsp_avg=55.7:scovhsp_max=55.7:scovhsp_min=55.7:scovhsp_std=0:scovhsp_sum=55.7:send_avg=81.0:send_max=81.0:send_min=81.0:send_std=0:send_sum=81.0:sstart_avg=4.0:sstart_max=4.0:sstart_min=4.0:sstart_std=0:sstart_sum=4.0])0.801:0.00779184[&&NHX:Sample_counter=rhizpot1--5:Type_counter=GTDB--2||capture--5:besthit_avg=92.3:besthit_max=92.3:besthit_min=92.3:besthit_std=0:besthit_sum=92.3:bitscore_avg=120.0:bitscore_max=120.0:bitscore_min=120.0:bitscore_std=0:bitscore_sum=120.0:capture_class_counter=c__Gammaproteobacteria--5:capture_domain_counter=d__Bacteria--5:capture_family_counter=f__Pseudomonadaceae--5:capture_genus_counter=g__Pseudomonas_E--5:capture_order_counter=o__Pseudomonadales--5:capture_phylum_counter=p__Proteobacteria--5:capture_species_counter=s__Pseudomonas_E brassicae--2||s__Pseudomonas_E fluorescens_M--2||s__Pseudomonas_E sp012844475--1:evalue_avg=1.87e-36:evalue_max=1.87e-36:evalue_min=1.87e-36:evalue_std=0:evalue_sum=1.87e-36:gapopen_avg=0.0:gapopen_max=0.0:gapopen_min=0.0:gapopen_std=0:gapopen_sum=0.0:gtdb_class_counter=c__Actinomycetia--2:gtdb_domain_counter=d__Bacteria--2:gtdb_family_counter=f__Geodermatophilaceae--2:gtdb_genus_counter=g__Blastococcus--2:gtdb_order_counter=o__Mycobacteriales--2:gtdb_phylum_counter=p__Actinobacteriota--2:gtdb_species_counter=s__Blastococcus massiliensis--1||s__Blastococcus sp005222955--1:heptad_counter=MCP-38H--4||MCP-44H--3:lbd_counter=:lca_tree=g__Blastococcus:length_avg=78.0:length_max=78.0:length_min=78.0:length_std=0:length_sum=78.0:mismatch_avg=6.0:mismatch_max=6.0:mismatch_min=6.0:mismatch_std=0:mismatch_sum=6.0:name=N868342:qcovhsp_avg=98.7:qcovhsp_max=98.7:qcovhsp_min=98.7:qcovhsp_std=0:qcovhsp_sum=98.7:qend_avg=78.0:qend_max=78.0:qend_min=78.0:qend_std=0:qend_sum=78.0:qstart_avg=1.0:qstart_max=1.0:qstart_min=1.0:qstart_std=0:qstart_sum=1.0:ref_name_counter=RS_GCF_002802985.1_protein.faa_NZ_NVPT01000166.1_3@PF00015_full_PFAM.12.152--1:scovhsp_avg=55.7:scovhsp_max=55.7:scovhsp_min=55.7:scovhsp_std=0:scovhsp_sum=55.7:send_avg=81.0:send_max=81.0:send_min=81.0:send_std=0:send_sum=81.0:sstart_avg=4.0:sstart_max=4.0:sstart_min=4.0:sstart_std=0:sstart_sum=4.0])0:5e-09[&&NHX:Sample_counter=rhizpot1--33||rhizpot2--3||rhizpot3--24||rhiztom1--1:Type_counter=GTDB--2||capture--61:besthit_avg=72.96666666666665:besthit_max=92.3:besthit_min=59.0:besthit_std=10.00564546525963:besthit_sum=1313.3999999999999:bitscore_avg=158.5:bitscore_max=205.0:bitscore_min=101.0:bitscore_std=29.112863540528124:bitscore_sum=2853.0:capture_class_counter=c__Actinomycetia--6||c__Alphaproteobacteria--13||c__Desulfobulbia--3||c__Desulfovibrionia--1||c__Gammaproteobacteria--31||c__Geothermincolia--1||c__Myxococcia--3||c__Planctomycetia--1||c__Polyangia--1||c__Syntrophorhabdia--1:capture_domain_counter=d__Bacteria--61:capture_family_counter=f__Aeromonadaceae--6||f__Azospirillaceae--4||f__Beijerinckiaceae--2||f__Burkholderiaceae--3||f__Cellulomonadaceae--1||f__Desulfocapsaceae--2||f__Desulfovibrionaceae--1||f__Desulfurivibrionaceae--1||f__GLO-3--1||f__Geodermatophilaceae--3||f__Magnetospirillaceae--2||f__Micromonosporaceae--1||f__Myxococcaceae--3||f__Polyangiaceae--1||f__Pseudomonadaceae--10||f__Quadrisphaeraceae--1||f__RBG-13-55-18--1||f__Rhodanobacteraceae--11||f__Sphingomonadaceae--1||f__Stellaceae--1||f__Syntrophorhabdaceae--1||f__Thermoguttaceae--1||f__Thioalkalivibrionaceae--1||f__Xanthobacteraceae--2:capture_genus_counter=g__Aeromonas--6||g__BOG-933--4||g__Bordetella_C--2||g__Bradyrhizobium--1||g__CAIYCT01--1||g__Cellulomonas--1||g__Cystobacter--2||g__Delta-02--1||g__Desulfoprunum--2||g__GLO-3--1||g__Geodermatophilus--3||g__JABSRN01--1||g__JAFGFF01--1||g__Luteibacter--11||g__Melittangium--1||g__Methylobacterium--2||g__Phaeospirillum--1||g__Pseudolabrys--1||g__Pseudomonas_E--10||g__Quadrisphaera--1||g__Ralstonia--1||g__Rugosimonospora--1||g__SURF-16--1||g__SURF-21--1||g__Solidesulfovibrio--1||g__Sphingomonas--1||g__Thioalkalivibrio--1||g__URHD0088--1:capture_order_counter=o__ATCC43930--1||o__Actinomycetales--2||o__Azospirillales--4||o__Burkholderiales--3||o__Desulfobulbales--3||o__Desulfovibrionales--1||o__Ectothiorhodospirales--1||o__Enterobacterales--6||o__Geothermincolales--1||o__Mycobacteriales--4||o__Myxococcales--3||o__Pirellulales--1||o__Polyangiales--1||o__Pseudomonadales--10||o__Rhizobiales--4||o__Rhodospirillales--3||o__Sphingomonadales--1||o__Syntrophorhabdales--1||o__Xanthomonadales--11:capture_phylum_counter=p__Actinobacteriota--7||p__Desulfobacterota--3||p__Desulfobacterota_G--1||p__Desulfobacterota_I--1||p__Myxococcota--4||p__Planctomycetota--1||p__Proteobacteria--44:capture_species_counter=s__Aeromonas schubertii--6||s__BOG-933 sp003165295--4||s__Bordetella_C sp002261215--2||s__Bradyrhizobium sp000239795--1||s__CAIYCT01 sp903924765--1||s__Cellulomonas persica--1||s__Cystobacter fuscus--2||s__Delta-02 sp003506795--1||s__Desulfoprunum sp008933635--2||s__GLO-3 sp003354135--1||s__Geodermatophilus amargosae--3||s__JABSRN01 sp013214025--1||s__JAFGFF01 sp016931075--1||s__Luteibacter yeojuensis_B--11||s__Melittangium primigenium--1||s__Methylobacterium thiocyanatum--2||s__Phaeospirillum sp903853455--1||s__Pseudolabrys sp003133345--1||s__Pseudomonas_E alcaligenes_A--1||s__Pseudomonas_E brassicae--2||s__Pseudomonas_E flavescens--3||s__Pseudomonas_E fluorescens_M--2||s__Pseudomonas_E sp002165135--1||s__Pseudomonas_E sp012844475--1||s__Quadrisphaera granulorum--1||s__Ralstonia sp900115545--1||s__Rugosimonospora sp005885555--1||s__SURF-16 sp003605035--1||s__SURF-21 sp016931915--1||s__Solidesulfovibrio magneticus_A--1||s__Sphingomonas sp001556185--1||s__Thioalkalivibrio halophilus--1||s__URHD0088 sp000518365--1:evalue_avg=1.8666666771490995e-29:evalue_max=3.36e-28:evalue_min=3.29e-67:evalue_std=7.919595946673262e-29:evalue_sum=3.360000018868379e-28:gapopen_avg=0.2777777777777778:gapopen_max=2.0:gapopen_min=0.0:gapopen_std=0.5745131499601417:gapopen_sum=5.0:gtdb_class_counter=c__Actinomycetia--2:gtdb_domain_counter=d__Bacteria--2:gtdb_family_counter=f__Geodermatophilaceae--2:gtdb_genus_counter=g__Blastococcus--2:gtdb_order_counter=o__Mycobacteriales--2:gtdb_phylum_counter=p__Actinobacteriota--2:gtdb_species_counter=s__Blastococcus massiliensis--1||s__Blastococcus sp005222955--1:heptad_counter=MCP-38H--38||MCP-42H--1||MCP-44H--23||MCP-58H--1:lbd_counter=:lca_tree=g__Blastococcus:length_avg=137.22222222222223:length_max=160.0:length_min=78.0:length_std=22.430429844444266:length_sum=2470.0:mismatch_avg=37.44444444444444:mismatch_max=58.0:mismatch_min=6.0:mismatch_std=15.632628856571767:mismatch_sum=674.0:name=N868343:qcovhsp_avg=99.04444444444444:qcovhsp_max=100.0:qcovhsp_min=95.4:qcovhsp_std=1.098781261870581:qcovhsp_sum=1782.8:qend_avg=137.66666666666666:qend_max=160.0:qend_min=78.0:qend_std=22.10935388951393:qend_sum=2478.0:qstart_avg=1.8333333333333333:qstart_max=6.0:qstart_min=1.0:qstart_std=1.4245742398014511:qstart_sum=33.0:ref_name_counter=RS_GCF_000582785.1_protein.faa_NZ_HG931173.1_798@PF00015_full_PFAM.203.439--1||RS_GCF_002802985.1_protein.faa_NZ_NVPT01000166.1_3@PF00015_full_PFAM.12.152--4||RS_GCF_008124835.1_protein.faa_NZ_VNHW01000022.1_15@PF00015_full_PFAM.157.394--13:scovhsp_avg=64.61111111111111:scovhsp_max=85.7:scovhsp_min=51.1:scovhsp_std=8.836747397949283:scovhsp_sum=1163.0:send_avg=204.5:send_max=237.0:send_min=81.0:send_std=52.75386799311776:send_sum=3681.0:sstart_avg=68.38888888888889:sstart_max=113.0:sstart_min=3.0:sstart_std=34.520477961534816:sstart_sum=1231.0],14ae9c78-dd01-479d-af2f-bb84827c79bb_4@MCPsignal.163.243:0.0228441[&&NHX:Sample=rhizpot1:Type=capture:capture_class=c__Alphaproteobacteria:capture_domain=d__Bacteria:capture_family=f__Magnetospirillaceae:capture_genus=g__Phaeospirillum:capture_order=o__Rhodospirillales:capture_phylum=p__Proteobacteria:capture_species=s__Phaeospirillum sp903853455:heptad=MCP-38H])0.816:0.00521222[&&NHX:Sample_counter=rhizpot1--34||rhizpot2--3||rhizpot3--24||rhiztom1--1:Type_counter=GTDB--2||capture--62:besthit_avg=72.96666666666667:besthit_max=92.3:besthit_min=59.0:besthit_std=10.00564546525963:besthit_sum=1313.4:bitscore_avg=158.5:bitscore_max=205.0:bitscore_min=101.0:bitscore_std=29.112863540528124:bitscore_sum=2853.0:capture_class_counter=c__Actinomycetia--6||c__Alphaproteobacteria--14||c__Desulfobulbia--3||c__Desulfovibrionia--1||c__Gammaproteobacteria--31||c__Geothermincolia--1||c__Myxococcia--3||c__Planctomycetia--1||c__Polyangia--1||c__Syntrophorhabdia--1:capture_domain_counter=d__Bacteria--62:capture_family_counter=f__Aeromonadaceae--6||f__Azospirillaceae--4||f__Beijerinckiaceae--2||f__Burkholderiaceae--3||f__Cellulomonadaceae--1||f__Desulfocapsaceae--2||f__Desulfovibrionaceae--1||f__Desulfurivibrionaceae--1||f__GLO-3--1||f__Geodermatophilaceae--3||f__Magnetospirillaceae--3||f__Micromonosporaceae--1||f__Myxococcaceae--3||f__Polyangiaceae--1||f__Pseudomonadaceae--10||f__Quadrisphaeraceae--1||f__RBG-13-55-18--1||f__Rhodanobacteraceae--11||f__Sphingomonadaceae--1||f__Stellaceae--1||f__Syntrophorhabdaceae--1||f__Thermoguttaceae--1||f__Thioalkalivibrionaceae--1||f__Xanthobacteraceae--2:capture_genus_counter=g__Aeromonas--6||g__BOG-933--4||g__Bordetella_C--2||g__Bradyrhizobium--1||g__CAIYCT01--1||g__Cellulomonas--1||g__Cystobacter--2||g__Delta-02--1||g__Desulfoprunum--2||g__GLO-3--1||g__Geodermatophilus--3||g__JABSRN01--1||g__JAFGFF01--1||g__Luteibacter--11||g__Melittangium--1||g__Methylobacterium--2||g__Phaeospirillum--2||g__Pseudolabrys--1||g__Pseudomonas_E--10||g__Quadrisphaera--1||g__Ralstonia--1||g__Rugosimonospora--1||g__SURF-16--1||g__SURF-21--1||g__Solidesulfovibrio--1||g__Sphingomonas--1||g__Thioalkalivibrio--1||g__URHD0088--1:capture_order_counter=o__ATCC43930--1||o__Actinomycetales--2||o__Azospirillales--4||o__Burkholderiales--3||o__Desulfobulbales--3||o__Desulfovibrionales--1||o__Ectothiorhodospirales--1||o__Enterobacterales--6||o__Geothermincolales--1||o__Mycobacteriales--4||o__Myxococcales--3||o__Pirellulales--1||o__Polyangiales--1||o__Pseudomonadales--10||o__Rhizobiales--4||o__Rhodospirillales--4||o__Sphingomonadales--1||o__Syntrophorhabdales--1||o__Xanthomonadales--11:capture_phylum_counter=p__Actinobacteriota--7||p__Desulfobacterota--3||p__Desulfobacterota_G--1||p__Desulfobacterota_I--1||p__Myxococcota--4||p__Planctomycetota--1||p__Proteobacteria--45:capture_species_counter=s__Aeromonas schubertii--6||s__BOG-933 sp003165295--4||s__Bordetella_C sp002261215--2||s__Bradyrhizobium sp000239795--1||s__CAIYCT01 sp903924765--1||s__Cellulomonas persica--1||s__Cystobacter fuscus--2||s__Delta-02 sp003506795--1||s__Desulfoprunum sp008933635--2||s__GLO-3 sp003354135--1||s__Geodermatophilus amargosae--3||s__JABSRN01 sp013214025--1||s__JAFGFF01 sp016931075--1||s__Luteibacter yeojuensis_B--11||s__Melittangium primigenium--1||s__Methylobacterium thiocyanatum--2||s__Phaeospirillum sp903853455--2||s__Pseudolabrys sp003133345--1||s__Pseudomonas_E alcaligenes_A--1||s__Pseudomonas_E brassicae--2||s__Pseudomonas_E flavescens--3||s__Pseudomonas_E fluorescens_M--2||s__Pseudomonas_E sp002165135--1||s__Pseudomonas_E sp012844475--1||s__Quadrisphaera granulorum--1||s__Ralstonia sp900115545--1||s__Rugosimonospora sp005885555--1||s__SURF-16 sp003605035--1||s__SURF-21 sp016931915--1||s__Solidesulfovibrio magneticus_A--1||s__Sphingomonas sp001556185--1||s__Thioalkalivibrio halophilus--1||s__URHD0088 sp000518365--1:evalue_avg=1.8666666771490992e-29:evalue_max=3.36e-28:evalue_min=3.29e-67:evalue_std=7.919595946673262e-29:evalue_sum=3.3600000188683787e-28:gapopen_avg=0.2777777777777778:gapopen_max=2.0:gapopen_min=0.0:gapopen_std=0.5745131499601417:gapopen_sum=5.0:gtdb_class_counter=c__Actinomycetia--2:gtdb_domain_counter=d__Bacteria--2:gtdb_family_counter=f__Geodermatophilaceae--2:gtdb_genus_counter=g__Blastococcus--2:gtdb_order_counter=o__Mycobacteriales--2:gtdb_phylum_counter=p__Actinobacteriota--2:gtdb_species_counter=s__Blastococcus massiliensis--1||s__Blastococcus sp005222955--1:heptad_counter=MCP-38H--39||MCP-42H--1||MCP-44H--23||MCP-58H--1:lbd_counter=:lca_tree=g__Blastococcus:length_avg=137.22222222222223:length_max=160.0:length_min=78.0:length_std=22.430429844444266:length_sum=2470.0:mismatch_avg=37.44444444444444:mismatch_max=58.0:mismatch_min=6.0:mismatch_std=15.632628856571765:mismatch_sum=674.0:name=N868345:qcovhsp_avg=99.04444444444442:qcovhsp_max=100.0:qcovhsp_min=95.4:qcovhsp_std=1.0987812618705812:qcovhsp_sum=1782.7999999999997:qend_avg=137.66666666666666:qend_max=160.0:qend_min=78.0:qend_std=22.10935388951393:qend_sum=2478.0:qstart_avg=1.8333333333333333:qstart_max=6.0:qstart_min=1.0:qstart_std=1.4245742398014511:qstart_sum=33.0:ref_name_counter=RS_GCF_000582785.1_protein.faa_NZ_HG931173.1_798@PF00015_full_PFAM.203.439--1||RS_GCF_002802985.1_protein.faa_NZ_NVPT01000166.1_3@PF00015_full_PFAM.12.152--4||RS_GCF_008124835.1_protein.faa_NZ_VNHW01000022.1_15@PF00015_full_PFAM.157.394--13:scovhsp_avg=64.61111111111113:scovhsp_max=85.7:scovhsp_min=51.1:scovhsp_std=8.836747397949281:scovhsp_sum=1163.0000000000002:send_avg=204.5:send_max=237.0:send_min=81.0:send_std=52.75386799311776:send_sum=3681.0:sstart_avg=68.38888888888889:sstart_max=113.0:sstart_min=3.0:sstart_std=34.520477961534816:sstart_sum=1231.0],(0e9f02bb-2035-502c-8486-5f7ab1b707c5_1@MCPsignal.1667.1805:5e-09[&&NHX:Sample=rhizpot1:Type=capture:capture_class=c__Gammaproteobacteria:capture_domain=d__Bacteria:capture_family=f__Pseudomonadaceae:capture_genus=g__Pseudomonas_E:capture_order=o__Pseudomonadales:capture_phylum=p__Proteobacteria:capture_species=s__Pseudomonas_E sp003013355:heptad=MCP-38H],54486218-d261-427d-973c-42983a29315f_3@MCPsignal.223.360:0.0184829[&&NHX:Sample=rhizpot3:Type=capture:capture_class=c__Alphaproteobacteria:capture_domain=d__Bacteria:capture_family=f__Azospirillaceae:capture_genus=g__Azospirillum:capture_order=o__Azospirillales:capture_phylum=p__Proteobacteria:capture_species=s__Azospirillum humicireducens:heptad=MCP-38H])0.901:0.0153616[&&NHX:Sample_counter=rhizpot1--1||rhizpot3--1:Type_counter=capture--2:capture_class_counter=c__Alphaproteobacteria--1||c__Gammaproteobacteria--1:capture_domain_counter=d__Bacteria--2:capture_family_counter=f__Azospirillaceae--1||f__Pseudomonadaceae--1:capture_genus_counter=g__Azospirillum--1||g__Pseudomonas_E--1:capture_order_counter=o__Azospirillales--1||o__Pseudomonadales--1:capture_phylum_counter=p__Proteobacteria--2:capture_species_counter=s__Azospirillum humicireducens--1||s__Pseudomonas_E sp003013355--1:gtdb_class_counter=:gtdb_domain_counter=:gtdb_family_counter=:gtdb_genus_counter=:gtdb_order_counter=:gtdb_phylum_counter=:gtdb_species_counter=:heptad_counter=MCP-38H--2:lbd_counter=:name=N868348:ref_name_counter=])0.691:0.0100813[&&NHX:Sample_counter=rhizpot1--35||rhizpot2--3||rhizpot3--25||rhiztom1--1:Type_counter=GTDB--2||capture--64:besthit_avg=72.96666666666667:besthit_max=92.3:besthit_min=59.0:besthit_std=10.00564546525963:besthit_sum=1313.4:bitscore_avg=158.5:bitscore_max=205.0:bitscore_min=101.0:bitscore_std=29.112863540528124:bitscore_sum=2853.0:capture_class_counter=c__Actinomycetia--6||c__Alphaproteobacteria--15||c__Desulfobulbia--3||c__Desulfovibrionia--1||c__Gammaproteobacteria--32||c__Geothermincolia--1||c__Myxococcia--3||c__Planctomycetia--1||c__Polyangia--1||c__Syntrophorhabdia--1:capture_domain_counter=d__Bacteria--64:capture_family_counter=f__Aeromonadaceae--6||f__Azospirillaceae--5||f__Beijerinckiaceae--2||f__Burkholderiaceae--3||f__Cellulomonadaceae--1||f__Desulfocapsaceae--2||f__Desulfovibrionaceae--1||f__Desulfurivibrionaceae--1||f__GLO-3--1||f__Geodermatophilaceae--3||f__Magnetospirillaceae--3||f__Micromonosporaceae--1||f__Myxococcaceae--3||f__Polyangiaceae--1||f__Pseudomonadaceae--11||f__Quadrisphaeraceae--1||f__RBG-13-55-18--1||f__Rhodanobacteraceae--11||f__Sphingomonadaceae--1||f__Stellaceae--1||f__Syntrophorhabdaceae--1||f__Thermoguttaceae--1||f__Thioalkalivibrionaceae--1||f__Xanthobacteraceae--2:capture_genus_counter=g__Aeromonas--6||g__Azospirillum--1||g__BOG-933--4||g__Bordetella_C--2||g__Bradyrhizobium--1||g__CAIYCT01--1||g__Cellulomonas--1||g__Cystobacter--2||g__Delta-02--1||g__Desulfoprunum--2||g__GLO-3--1||g__Geodermatophilus--3||g__JABSRN01--1||g__JAFGFF01--1||g__Luteibacter--11||g__Melittangium--1||g__Methylobacterium--2||g__Phaeospirillum--2||g__Pseudolabrys--1||g__Pseudomonas_E--11||g__Quadrisphaera--1||g__Ralstonia--1||g__Rugosimonospora--1||g__SURF-16--1||g__SURF-21--1||g__Solidesulfovibrio--1||g__Sphingomonas--1||g__Thioalkalivibrio--1||g__URHD0088--1:capture_order_counter=o__ATCC43930--1||o__Actinomycetales--2||o__Azospirillales--5||o__Burkholderiales--3||o__Desulfobulbales--3||o__Desulfovibrionales--1||o__Ectothiorhodospirales--1||o__Enterobacterales--6||o__Geothermincolales--1||o__Mycobacteriales--4||o__Myxococcales--3||o__Pirellulales--1||o__Polyangiales--1||o__Pseudomonadales--11||o__Rhizobiales--4||o__Rhodospirillales--4||o__Sphingomonadales--1||o__Syntrophorhabdales--1||o__Xanthomonadales--11:capture_phylum_counter=p__Actinobacteriota--7||p__Desulfobacterota--3||p__Desulfobacterota_G--1||p__Desulfobacterota_I--1||p__Myxococcota--4||p__Planctomycetota--1||p__Proteobacteria--47:capture_species_counter=s__Aeromonas schubertii--6||s__Azospirillum humicireducens--1||s__BOG-933 sp003165295--4||s__Bordetella_C sp002261215--2||s__Bradyrhizobium sp000239795--1||s__CAIYCT01 sp903924765--1||s__Cellulomonas persica--1||s__Cystobacter fuscus--2||s__Delta-02 sp003506795--1||s__Desulfoprunum sp008933635--2||s__GLO-3 sp003354135--1||s__Geodermatophilus amargosae--3||s__JABSRN01 sp013214025--1||s__JAFGFF01 sp016931075--1||s__Luteibacter yeojuensis_B--11||s__Melittangium primigenium--1||s__Methylobacterium thiocyanatum--2||s__Phaeospirillum sp903853455--2||s__Pseudolabrys sp003133345--1||s__Pseudomonas_E alcaligenes_A--1||s__Pseudomonas_E brassicae--2||s__Pseudomonas_E flavescens--3||s__Pseudomonas_E fluorescens_M--2||s__Pseudomonas_E sp002165135--1||s__Pseudomonas_E sp003013355--1||s__Pseudomonas_E sp012844475--1||s__Quadrisphaera granulorum--1||s__Ralstonia sp900115545--1||s__Rugosimonospora sp005885555--1||s__SURF-16 sp003605035--1||s__SURF-21 sp016931915--1||s__Solidesulfovibrio magneticus_A--1||s__Sphingomonas sp001556185--1||s__Thioalkalivibrio halophilus--1||s__URHD0088 sp000518365--1:evalue_avg=1.8666666771490992e-29:evalue_max=3.36e-28:evalue_min=3.29e-67:evalue_std=7.919595946673262e-29:evalue_sum=3.3600000188683787e-28:gapopen_avg=0.2777777777777778:gapopen_max=2.0:gapopen_min=0.0:gapopen_std=0.5745131499601417:gapopen_sum=5.0:gtdb_class_counter=c__Actinomycetia--2:gtdb_domain_counter=d__Bacteria--2:gtdb_family_counter=f__Geodermatophilaceae--2:gtdb_genus_counter=g__Blastococcus--2:gtdb_order_counter=o__Mycobacteriales--2:gtdb_phylum_counter=p__Actinobacteriota--2:gtdb_species_counter=s__Blastococcus massiliensis--1||s__Blastococcus sp005222955--1:heptad_counter=MCP-38H--41||MCP-42H--1||MCP-44H--23||MCP-58H--1:lbd_counter=:lca_tree=g__Blastococcus:length_avg=137.22222222222223:length_max=160.0:length_min=78.0:length_std=22.430429844444266:length_sum=2470.0:mismatch_avg=37.44444444444444:mismatch_max=58.0:mismatch_min=6.0:mismatch_std=15.632628856571765:mismatch_sum=674.0:name=N868349:qcovhsp_avg=99.04444444444442:qcovhsp_max=100.0:qcovhsp_min=95.4:qcovhsp_std=1.0987812618705812:qcovhsp_sum=1782.7999999999997:qend_avg=137.66666666666666:qend_max=160.0:qend_min=78.0:qend_std=22.10935388951393:qend_sum=2478.0:qstart_avg=1.8333333333333333:qstart_max=6.0:qstart_min=1.0:qstart_std=1.4245742398014511:qstart_sum=33.0:ref_name_counter=RS_GCF_000582785.1_protein.faa_NZ_HG931173.1_798@PF00015_full_PFAM.203.439--1||RS_GCF_002802985.1_protein.faa_NZ_NVPT01000166.1_3@PF00015_full_PFAM.12.152--4||RS_GCF_008124835.1_protein.faa_NZ_VNHW01000022.1_15@PF00015_full_PFAM.157.394--13:scovhsp_avg=64.61111111111113:scovhsp_max=85.7:scovhsp_min=51.1:scovhsp_std=8.836747397949281:scovhsp_sum=1163.0000000000002:send_avg=204.5:send_max=237.0:send_min=81.0:send_std=52.75386799311776:send_sum=3681.0:sstart_avg=68.38888888888889:sstart_max=113.0:sstart_min=3.0:sstart_std=34.520477961534816:sstart_sum=1231.0])0:5e-09[&&NHX:Sample_counter=rhizpot1--36||rhizpot2--3||rhizpot3--26||rhiztom1--1:Type_counter=GTDB--2||capture--66:besthit_avg=72.96666666666665:besthit_max=92.3:besthit_min=59.0:besthit_std=10.00564546525963:besthit_sum=1313.3999999999999:bitscore_avg=158.5:bitscore_max=205.0:bitscore_min=101.0:bitscore_std=29.112863540528124:bitscore_sum=2853.0:capture_class_counter=c__Actinomycetia--6||c__Alphaproteobacteria--15||c__Desulfobulbia--3||c__Desulfovibrionia--2||c__Gammaproteobacteria--33||c__Geothermincolia--1||c__Myxococcia--3||c__Planctomycetia--1||c__Polyangia--1||c__Syntrophorhabdia--1:capture_domain_counter=d__Bacteria--66:capture_family_counter=f__Aeromonadaceae--6||f__Azospirillaceae--5||f__Beijerinckiaceae--2||f__Burkholderiaceae--3||f__Cellulomonadaceae--1||f__Desulfocapsaceae--2||f__Desulfovibrionaceae--2||f__Desulfurivibrionaceae--1||f__Enterobacteriaceae--1||f__GLO-3--1||f__Geodermatophilaceae--3||f__Magnetospirillaceae--3||f__Micromonosporaceae--1||f__Myxococcaceae--3||f__Polyangiaceae--1||f__Pseudomonadaceae--11||f__Quadrisphaeraceae--1||f__RBG-13-55-18--1||f__Rhodanobacteraceae--11||f__Sphingomonadaceae--1||f__Stellaceae--1||f__Syntrophorhabdaceae--1||f__Thermoguttaceae--1||f__Thioalkalivibrionaceae--1||f__Xanthobacteraceae--2:capture_genus_counter=g__Aeromonas--6||g__Azospirillum--1||g__BOG-933--4||g__Bordetella_C--2||g__Bradyrhizobium--1||g__CAIYCT01--1||g__Cellulomonas--1||g__Cronobacter--1||g__Cystobacter--2||g__Delta-02--1||g__Desulfoprunum--2||g__GLO-3--1||g__Geodermatophilus--3||g__JABSRN01--1||g__JAFGFF01--1||g__Luteibacter--11||g__Melittangium--1||g__Methylobacterium--2||g__Phaeospirillum--2||g__Pseudolabrys--1||g__Pseudomonas_E--11||g__Quadrisphaera--1||g__Ralstonia--1||g__Rugosimonospora--1||g__SURF-16--1||g__SURF-21--1||g__Solidesulfovibrio--2||g__Sphingomonas--1||g__Thioalkalivibrio--1||g__URHD0088--1:capture_order_counter=o__ATCC43930--1||o__Actinomycetales--2||o__Azospirillales--5||o__Burkholderiales--3||o__Desulfobulbales--3||o__Desulfovibrionales--2||o__Ectothiorhodospirales--1||o__Enterobacterales--7||o__Geothermincolales--1||o__Mycobacteriales--4||o__Myxococcales--3||o__Pirellulales--1||o__Polyangiales--1||o__Pseudomonadales--11||o__Rhizobiales--4||o__Rhodospirillales--4||o__Sphingomonadales--1||o__Syntrophorhabdales--1||o__Xanthomonadales--11:capture_phylum_counter=p__Actinobacteriota--7||p__Desulfobacterota--3||p__Desulfobacterota_G--1||p__Desulfobacterota_I--2||p__Myxococcota--4||p__Planctomycetota--1||p__Proteobacteria--48:capture_species_counter=s__Aeromonas schubertii--6||s__Azospirillum humicireducens--1||s__BOG-933 sp003165295--4||s__Bordetella_C sp002261215--2||s__Bradyrhizobium sp000239795--1||s__CAIYCT01 sp903924765--1||s__Cellulomonas persica--1||s__Cronobacter condimenti--1||s__Cystobacter fuscus--2||s__Delta-02 sp003506795--1||s__Desulfoprunum sp008933635--2||s__GLO-3 sp003354135--1||s__Geodermatophilus amargosae--3||s__JABSRN01 sp013214025--1||s__JAFGFF01 sp016931075--1||s__Luteibacter yeojuensis_B--11||s__Melittangium primigenium--1||s__Methylobacterium thiocyanatum--2||s__Phaeospirillum sp903853455--2||s__Pseudolabrys sp003133345--1||s__Pseudomonas_E alcaligenes_A--1||s__Pseudomonas_E brassicae--2||s__Pseudomonas_E flavescens--3||s__Pseudomonas_E fluorescens_M--2||s__Pseudomonas_E sp002165135--1||s__Pseudomonas_E sp003013355--1||s__Pseudomonas_E sp012844475--1||s__Quadrisphaera granulorum--1||s__Ralstonia sp900115545--1||s__Rugosimonospora sp005885555--1||s__SURF-16 sp003605035--1||s__SURF-21 sp016931915--1||s__Solidesulfovibrio magneticus_A--2||s__Sphingomonas sp001556185--1||s__Thioalkalivibrio halophilus--1||s__URHD0088 sp000518365--1:evalue_avg=1.8666666771490995e-29:evalue_max=3.36e-28:evalue_min=3.29e-67:evalue_std=7.919595946673262e-29:evalue_sum=3.360000018868379e-28:gapopen_avg=0.2777777777777778:gapopen_max=2.0:gapopen_min=0.0:gapopen_std=0.5745131499601417:gapopen_sum=5.0:gtdb_class_counter=c__Actinomycetia--2:gtdb_domain_counter=d__Bacteria--2:gtdb_family_counter=f__Geodermatophilaceae--2:gtdb_genus_counter=g__Blastococcus--2:gtdb_order_counter=o__Mycobacteriales--2:gtdb_phylum_counter=p__Actinobacteriota--2:gtdb_species_counter=s__Blastococcus massiliensis--1||s__Blastococcus sp005222955--1:heptad_counter=MCP-38H--43||MCP-42H--1||MCP-44H--23||MCP-58H--1:lbd_counter=:lca_tree=g__Blastococcus:length_avg=137.22222222222223:length_max=160.0:length_min=78.0:length_std=22.430429844444266:length_sum=2470.0:mismatch_avg=37.44444444444444:mismatch_max=58.0:mismatch_min=6.0:mismatch_std=15.632628856571765:mismatch_sum=674.0:name=N868350:qcovhsp_avg=99.04444444444442:qcovhsp_max=100.0:qcovhsp_min=95.4:qcovhsp_std=1.0987812618705812:qcovhsp_sum=1782.7999999999997:qend_avg=137.66666666666666:qend_max=160.0:qend_min=78.0:qend_std=22.10935388951393:qend_sum=2478.0:qstart_avg=1.8333333333333333:qstart_max=6.0:qstart_min=1.0:qstart_std=1.4245742398014511:qstart_sum=33.0:ref_name_counter=RS_GCF_000582785.1_protein.faa_NZ_HG931173.1_798@PF00015_full_PFAM.203.439--1||RS_GCF_002802985.1_protein.faa_NZ_NVPT01000166.1_3@PF00015_full_PFAM.12.152--4||RS_GCF_008124835.1_protein.faa_NZ_VNHW01000022.1_15@PF00015_full_PFAM.157.394--13:scovhsp_avg=64.61111111111111:scovhsp_max=85.7:scovhsp_min=51.1:scovhsp_std=8.836747397949281:scovhsp_sum=1163.0:send_avg=204.5:send_max=237.0:send_min=81.0:send_std=52.75386799311776:send_sum=3681.0:sstart_avg=68.38888888888889:sstart_max=113.0:sstart_min=3.0:sstart_std=34.52047796153481:sstart_sum=1231.0])0:6e-09[&&NHX:Sample_counter=rhizpot1--36||rhizpot2--3||rhizpot3--28||rhiztom1--1:Type_counter=GTDB--2||capture--68:besthit_avg=72.96666666666665:besthit_max=92.3:besthit_min=59.0:besthit_std=10.00564546525963:besthit_sum=1313.3999999999999:bitscore_avg=158.5:bitscore_max=205.0:bitscore_min=101.0:bitscore_std=29.112863540528124:bitscore_sum=2853.0:capture_class_counter=c__Actinomycetia--7||c__Alphaproteobacteria--15||c__Desulfobulbia--3||c__Desulfovibrionia--3||c__Gammaproteobacteria--33||c__Geothermincolia--1||c__Myxococcia--3||c__Planctomycetia--1||c__Polyangia--1||c__Syntrophorhabdia--1:capture_domain_counter=d__Bacteria--68:capture_family_counter=f__Aeromonadaceae--6||f__Azospirillaceae--5||f__Beijerinckiaceae--2||f__Burkholderiaceae--3||f__Cellulomonadaceae--1||f__Desulfocapsaceae--2||f__Desulfovibrionaceae--3||f__Desulfurivibrionaceae--1||f__Enterobacteriaceae--1||f__GLO-3--1||f__Geodermatophilaceae--3||f__Magnetospirillaceae--3||f__Micromonosporaceae--1||f__Myxococcaceae--3||f__Nitriliruptoraceae--1||f__Polyangiaceae--1||f__Pseudomonadaceae--11||f__Quadrisphaeraceae--1||f__RBG-13-55-18--1||f__Rhodanobacteraceae--11||f__Sphingomonadaceae--1||f__Stellaceae--1||f__Syntrophorhabdaceae--1||f__Thermoguttaceae--1||f__Thioalkalivibrionaceae--1||f__Xanthobacteraceae--2:capture_genus_counter=g__Aeromonas--6||g__Azospirillum--1||g__BOG-933--4||g__Bordetella_C--2||g__Bradyrhizobium--1||g__CAIYCT01--1||g__Cellulomonas--1||g__Cronobacter--1||g__Cystobacter--2||g__Delta-02--1||g__Desulfoprunum--2||g__GLO-3--1||g__Geodermatophilus--3||g__JABSRN01--1||g__JAFGFF01--1||g__Luteibacter--11||g__Melittangium--1||g__Methylobacterium--2||g__Phaeospirillum--2||g__Pseudolabrys--1||g__Pseudomonas_E--11||g__Quadrisphaera--1||g__Ralstonia--1||g__Rugosimonospora--1||g__SKJO01--1||g__SURF-16--1||g__SURF-21--1||g__Solidesulfovibrio--3||g__Sphingomonas--1||g__Thioalkalivibrio--1||g__URHD0088--1:capture_order_counter=o__ATCC43930--1||o__Actinomycetales--2||o__Azospirillales--5||o__Burkholderiales--3||o__Desulfobulbales--3||o__Desulfovibrionales--3||o__Ectothiorhodospirales--1||o__Enterobacterales--7||o__Geothermincolales--1||o__Mycobacteriales--4||o__Myxococcales--3||o__Nitriliruptorales--1||o__Pirellulales--1||o__Polyangiales--1||o__Pseudomonadales--11||o__Rhizobiales--4||o__Rhodospirillales--4||o__Sphingomonadales--1||o__Syntrophorhabdales--1||o__Xanthomonadales--11:capture_phylum_counter=p__Actinobacteriota--8||p__Desulfobacterota--3||p__Desulfobacterota_G--1||p__Desulfobacterota_I--3||p__Myxococcota--4||p__Planctomycetota--1||p__Proteobacteria--48:capture_species_counter=s__Aeromonas schubertii--6||s__Azospirillum humicireducens--1||s__BOG-933 sp003165295--4||s__Bordetella_C sp002261215--2||s__Bradyrhizobium sp000239795--1||s__CAIYCT01 sp903924765--1||s__Cellulomonas persica--1||s__Cronobacter condimenti--1||s__Cystobacter fuscus--2||s__Delta-02 sp003506795--1||s__Desulfoprunum sp008933635--2||s__GLO-3 sp003354135--1||s__Geodermatophilus amargosae--3||s__JABSRN01 sp013214025--1||s__JAFGFF01 sp016931075--1||s__Luteibacter yeojuensis_B--11||s__Melittangium primigenium--1||s__Methylobacterium thiocyanatum--2||s__Phaeospirillum sp903853455--2||s__Pseudolabrys sp003133345--1||s__Pseudomonas_E alcaligenes_A--1||s__Pseudomonas_E brassicae--2||s__Pseudomonas_E flavescens--3||s__Pseudomonas_E fluorescens_M--2||s__Pseudomonas_E sp002165135--1||s__Pseudomonas_E sp003013355--1||s__Pseudomonas_E sp012844475--1||s__Quadrisphaera granulorum--1||s__Ralstonia sp900115545--1||s__Rugosimonospora sp005885555--1||s__SKJO01 sp007121975--1||s__SURF-16 sp003605035--1||s__SURF-21 sp016931915--1||s__Solidesulfovibrio magneticus_A--3||s__Sphingomonas sp001556185--1||s__Thioalkalivibrio halophilus--1||s__URHD0088 sp000518365--1:evalue_avg=1.8666666771490995e-29:evalue_max=3.36e-28:evalue_min=3.29e-67:evalue_std=7.919595946673262e-29:evalue_sum=3.360000018868379e-28:gapopen_avg=0.2777777777777778:gapopen_max=2.0:gapopen_min=0.0:gapopen_std=0.5745131499601417:gapopen_sum=5.0:gtdb_class_counter=c__Actinomycetia--2:gtdb_domain_counter=d__Bacteria--2:gtdb_family_counter=f__Geodermatophilaceae--2:gtdb_genus_counter=g__Blastococcus--2:gtdb_order_counter=o__Mycobacteriales--2:gtdb_phylum_counter=p__Actinobacteriota--2:gtdb_species_counter=s__Blastococcus massiliensis--1||s__Blastococcus sp005222955--1:heptad_counter=MCP-38H--44||MCP-42H--1||MCP-44H--24||MCP-58H--1:lbd_counter=:lca_tree=g__Blastococcus:length_avg=137.22222222222223:length_max=160.0:length_min=78.0:length_std=22.430429844444266:length_sum=2470.0:mismatch_avg=37.44444444444444:mismatch_max=58.0:mismatch_min=6.0:mismatch_std=15.632628856571765:mismatch_sum=674.0:name=N868351:qcovhsp_avg=99.04444444444442:qcovhsp_max=100.0:qcovhsp_min=95.4:qcovhsp_std=1.0987812618705812:qcovhsp_sum=1782.7999999999997:qend_avg=137.66666666666666:qend_max=160.0:qend_min=78.0:qend_std=22.10935388951393:qend_sum=2478.0:qstart_avg=1.8333333333333333:qstart_max=6.0:qstart_min=1.0:qstart_std=1.4245742398014511:qstart_sum=33.0:ref_name_counter=RS_GCF_000582785.1_protein.faa_NZ_HG931173.1_798@PF00015_full_PFAM.203.439--1||RS_GCF_002802985.1_protein.faa_NZ_NVPT01000166.1_3@PF00015_full_PFAM.12.152--4||RS_GCF_008124835.1_protein.faa_NZ_VNHW01000022.1_15@PF00015_full_PFAM.157.394--13:scovhsp_avg=64.61111111111111:scovhsp_max=85.7:scovhsp_min=51.1:scovhsp_std=8.836747397949281:scovhsp_sum=1163.0:send_avg=204.5:send_max=237.0:send_min=81.0:send_std=52.75386799311776:send_sum=3681.0:sstart_avg=68.38888888888889:sstart_max=113.0:sstart_min=3.0:sstart_std=34.52047796153481:sstart_sum=1231.0])0.784:0.0087661[&&NHX:Sample_counter=rhizpot1--36||rhizpot2--3||rhizpot3--29||rhiztom1--1:Type_counter=GTDB--2||capture--69:besthit_avg=73.71578947368421:besthit_max=92.3:besthit_min=59.0:besthit_std=10.257369337749038:besthit_sum=1400.6:bitscore_avg=160.0:bitscore_max=205.0:bitscore_min=101.0:bitscore_std=29.038288899696244:bitscore_sum=3040.0:capture_class_counter=c__Actinomycetia--7||c__Alphaproteobacteria--15||c__Desulfobulbia--3||c__Desulfovibrionia--3||c__Gammaproteobacteria--33||c__Geothermincolia--1||c__Halobacteria--1||c__Myxococcia--3||c__Planctomycetia--1||c__Polyangia--1||c__Syntrophorhabdia--1:capture_domain_counter=d__Archaea--1||d__Bacteria--68:capture_family_counter=f__Aeromonadaceae--6||f__Azospirillaceae--5||f__Beijerinckiaceae--2||f__Burkholderiaceae--3||f__Cellulomonadaceae--1||f__Desulfocapsaceae--2||f__Desulfovibrionaceae--3||f__Desulfurivibrionaceae--1||f__Enterobacteriaceae--1||f__GLO-3--1||f__Geodermatophilaceae--3||f__Haladaptataceae--1||f__Magnetospirillaceae--3||f__Micromonosporaceae--1||f__Myxococcaceae--3||f__Nitriliruptoraceae--1||f__Polyangiaceae--1||f__Pseudomonadaceae--11||f__Quadrisphaeraceae--1||f__RBG-13-55-18--1||f__Rhodanobacteraceae--11||f__Sphingomonadaceae--1||f__Stellaceae--1||f__Syntrophorhabdaceae--1||f__Thermoguttaceae--1||f__Thioalkalivibrionaceae--1||f__Xanthobacteraceae--2:capture_genus_counter=g__Aeromonas--6||g__Azospirillum--1||g__BOG-933--4||g__Bordetella_C--2||g__Bradyrhizobium--1||g__CAIYCT01--1||g__Cellulomonas--1||g__Cronobacter--1||g__Cystobacter--2||g__Delta-02--1||g__Desulfoprunum--2||g__GLO-3--1||g__Geodermatophilus--3||g__Halorussus--1||g__JABSRN01--1||g__JAFGFF01--1||g__Luteibacter--11||g__Melittangium--1||g__Methylobacterium--2||g__Phaeospirillum--2||g__Pseudolabrys--1||g__Pseudomonas_E--11||g__Quadrisphaera--1||g__Ralstonia--1||g__Rugosimonospora--1||g__SKJO01--1||g__SURF-16--1||g__SURF-21--1||g__Solidesulfovibrio--3||g__Sphingomonas--1||g__Thioalkalivibrio--1||g__URHD0088--1:capture_order_counter=o__ATCC43930--1||o__Actinomycetales--2||o__Azospirillales--5||o__Burkholderiales--3||o__Desulfobulbales--3||o__Desulfovibrionales--3||o__Ectothiorhodospirales--1||o__Enterobacterales--7||o__Geothermincolales--1||o__Halobacteriales--1||o__Mycobacteriales--4||o__Myxococcales--3||o__Nitriliruptorales--1||o__Pirellulales--1||o__Polyangiales--1||o__Pseudomonadales--11||o__Rhizobiales--4||o__Rhodospirillales--4||o__Sphingomonadales--1||o__Syntrophorhabdales--1||o__Xanthomonadales--11:capture_phylum_counter=p__Actinobacteriota--8||p__Desulfobacterota--3||p__Desulfobacterota_G--1||p__Desulfobacterota_I--3||p__Halobacteriota--1||p__Myxococcota--4||p__Planctomycetota--1||p__Proteobacteria--48:capture_species_counter=s__Aeromonas schubertii--6||s__Azospirillum humicireducens--1||s__BOG-933 sp003165295--4||s__Bordetella_C sp002261215--2||s__Bradyrhizobium sp000239795--1||s__CAIYCT01 sp903924765--1||s__Cellulomonas persica--1||s__Cronobacter condimenti--1||s__Cystobacter fuscus--2||s__Delta-02 sp003506795--1||s__Desulfoprunum sp008933635--2||s__GLO-3 sp003354135--1||s__Geodermatophilus amargosae--3||s__Halorussus sp010747475--1||s__JABSRN01 sp013214025--1||s__JAFGFF01 sp016931075--1||s__Luteibacter yeojuensis_B--11||s__Melittangium primigenium--1||s__Methylobacterium thiocyanatum--2||s__Phaeospirillum sp903853455--2||s__Pseudolabrys sp003133345--1||s__Pseudomonas_E alcaligenes_A--1||s__Pseudomonas_E brassicae--2||s__Pseudomonas_E flavescens--3||s__Pseudomonas_E fluorescens_M--2||s__Pseudomonas_E sp002165135--1||s__Pseudomonas_E sp003013355--1||s__Pseudomonas_E sp012844475--1||s__Quadrisphaera granulorum--1||s__Ralstonia sp900115545--1||s__Rugosimonospora sp005885555--1||s__SKJO01 sp007121975--1||s__SURF-16 sp003605035--1||s__SURF-21 sp016931915--1||s__Solidesulfovibrio magneticus_A--3||s__Sphingomonas sp001556185--1||s__Thioalkalivibrio halophilus--1||s__URHD0088 sp000518365--1:evalue_avg=1.7684210625623046e-29:evalue_max=3.36e-28:evalue_min=3.29e-67:evalue_std=7.708368655646041e-29:evalue_sum=3.3600000188683787e-28:gapopen_avg=0.2631578947368421:gapopen_max=2.0:gapopen_min=0.0:gapopen_std=0.5619514869490164:gapopen_sum=5.0:gtdb_class_counter=c__Actinomycetia--2:gtdb_domain_counter=d__Bacteria--2:gtdb_family_counter=f__Geodermatophilaceae--2:gtdb_genus_counter=g__Blastococcus--2:gtdb_order_counter=o__Mycobacteriales--2:gtdb_phylum_counter=p__Actinobacteriota--2:gtdb_species_counter=s__Blastococcus massiliensis--1||s__Blastococcus sp005222955--1:heptad_counter=MCP-38H--44||MCP-42H--1||MCP-44H--25||MCP-58H--1:lbd_counter=:lca_tree=g__Blastococcus:length_avg=136.57894736842104:length_max=160.0:length_min=78.0:length_std=21.97805923459344:length_sum=2595.0:mismatch_avg=36.31578947368421:mismatch_max=58.0:mismatch_min=6.0:mismatch_std=15.968902528139383:mismatch_sum=690.0:name=N868352:qcovhsp_avg=99.05263157894736:qcovhsp_max=100.0:qcovhsp_min=95.4:qcovhsp_std=1.0684196122480414:qcovhsp_sum=1881.9999999999998:qend_avg=137.05263157894737:qend_max=160.0:qend_min=78.0:qend_std=21.652491989531487:qend_sum=2604.0:qstart_avg=1.8421052631578947:qstart_max=6.0:qstart_min=1.0:qstart_std=1.3849652179642493:qstart_sum=35.0:ref_name_counter=RS_GCF_000582785.1_protein.faa_NZ_HG931173.1_798@PF00015_full_PFAM.203.439--1||RS_GCF_002802985.1_protein.faa_NZ_NVPT01000166.1_3@PF00015_full_PFAM.12.152--4||RS_GCF_008124835.1_protein.faa_NZ_VNHW01000022.1_15@PF00015_full_PFAM.157.394--14:scovhsp_avg=63.984210526315806:scovhsp_max=85.7:scovhsp_min=51.1:scovhsp_std=9.012045220943328:scovhsp_sum=1215.7000000000003:send_avg=204.3684210526316:send_max=237.0:send_min=81.0:send_std=51.27075246648455:send_sum=3883.0:sstart_avg=68.89473684210526:sstart_max=113.0:sstart_min=3.0:sstart_std=33.620256355758215:sstart_sum=1309.0],RS_GCF_016907675.1_protein.faa_NZ_JAFBCJ010000001.1_3805@PF00015_full_PFAM.189.432:0.106951[&&NHX:Type=GTDB:gtdb_class=c__Actinomycetia:gtdb_domain=d__Bacteria:gtdb_family=f__Geodermatophilaceae:gtdb_genus=g__Geodermatophilus:gtdb_order=o__Mycobacteriales:gtdb_phylum=p__Actinobacteriota:gtdb_species=s__Geodermatophilus bullaregiensis:heptad=MCP-38H:species=d__Bacteria_p__Actinobacteriota_c__Actinomycetia_o__Mycobacteriales_f__Geodermatophilaceae_g__Geodermatophilus_s__Geodermatophilus bullaregiensis])0.014:0.0131664[&&NHX:Sample_counter=rhizpot1--36||rhizpot2--3||rhizpot3--29||rhiztom1--1:Type_counter=GTDB--3||capture--69:besthit_avg=73.71578947368421:besthit_max=92.3:besthit_min=59.0:besthit_std=10.257369337749038:besthit_sum=1400.6:bitscore_avg=160.0:bitscore_max=205.0:bitscore_min=101.0:bitscore_std=29.038288899696244:bitscore_sum=3040.0:capture_class_counter=c__Actinomycetia--7||c__Alphaproteobacteria--15||c__Desulfobulbia--3||c__Desulfovibrionia--3||c__Gammaproteobacteria--33||c__Geothermincolia--1||c__Halobacteria--1||c__Myxococcia--3||c__Planctomycetia--1||c__Polyangia--1||c__Syntrophorhabdia--1:capture_domain_counter=d__Archaea--1||d__Bacteria--68:capture_family_counter=f__Aeromonadaceae--6||f__Azospirillaceae--5||f__Beijerinckiaceae--2||f__Burkholderiaceae--3||f__Cellulomonadaceae--1||f__Desulfocapsaceae--2||f__Desulfovibrionaceae--3||f__Desulfurivibrionaceae--1||f__Enterobacteriaceae--1||f__GLO-3--1||f__Geodermatophilaceae--3||f__Haladaptataceae--1||f__Magnetospirillaceae--3||f__Micromonosporaceae--1||f__Myxococcaceae--3||f__Nitriliruptoraceae--1||f__Polyangiaceae--1||f__Pseudomonadaceae--11||f__Quadrisphaeraceae--1||f__RBG-13-55-18--1||f__Rhodanobacteraceae--11||f__Sphingomonadaceae--1||f__Stellaceae--1||f__Syntrophorhabdaceae--1||f__Thermoguttaceae--1||f__Thioalkalivibrionaceae--1||f__Xanthobacteraceae--2:capture_genus_counter=g__Aeromonas--6||g__Azospirillum--1||g__BOG-933--4||g__Bordetella_C--2||g__Bradyrhizobium--1||g__CAIYCT01--1||g__Cellulomonas--1||g__Cronobacter--1||g__Cystobacter--2||g__Delta-02--1||g__Desulfoprunum--2||g__GLO-3--1||g__Geodermatophilus--3||g__Halorussus--1||g__JABSRN01--1||g__JAFGFF01--1||g__Luteibacter--11||g__Melittangium--1||g__Methylobacterium--2||g__Phaeospirillum--2||g__Pseudolabrys--1||g__Pseudomonas_E--11||g__Quadrisphaera--1||g__Ralstonia--1||g__Rugosimonospora--1||g__SKJO01--1||g__SURF-16--1||g__SURF-21--1||g__Solidesulfovibrio--3||g__Sphingomonas--1||g__Thioalkalivibrio--1||g__URHD0088--1:capture_order_counter=o__ATCC43930--1||o__Actinomycetales--2||o__Azospirillales--5||o__Burkholderiales--3||o__Desulfobulbales--3||o__Desulfovibrionales--3||o__Ectothiorhodospirales--1||o__Enterobacterales--7||o__Geothermincolales--1||o__Halobacteriales--1||o__Mycobacteriales--4||o__Myxococcales--3||o__Nitriliruptorales--1||o__Pirellulales--1||o__Polyangiales--1||o__Pseudomonadales--11||o__Rhizobiales--4||o__Rhodospirillales--4||o__Sphingomonadales--1||o__Syntrophorhabdales--1||o__Xanthomonadales--11:capture_phylum_counter=p__Actinobacteriota--8||p__Desulfobacterota--3||p__Desulfobacterota_G--1||p__Desulfobacterota_I--3||p__Halobacteriota--1||p__Myxococcota--4||p__Planctomycetota--1||p__Proteobacteria--48:capture_species_counter=s__Aeromonas schubertii--6||s__Azospirillum humicireducens--1||s__BOG-933 sp003165295--4||s__Bordetella_C sp002261215--2||s__Bradyrhizobium sp000239795--1||s__CAIYCT01 sp903924765--1||s__Cellulomonas persica--1||s__Cronobacter condimenti--1||s__Cystobacter fuscus--2||s__Delta-02 sp003506795--1||s__Desulfoprunum sp008933635--2||s__GLO-3 sp003354135--1||s__Geodermatophilus amargosae--3||s__Halorussus sp010747475--1||s__JABSRN01 sp013214025--1||s__JAFGFF01 sp016931075--1||s__Luteibacter yeojuensis_B--11||s__Melittangium primigenium--1||s__Methylobacterium thiocyanatum--2||s__Phaeospirillum sp903853455--2||s__Pseudolabrys sp003133345--1||s__Pseudomonas_E alcaligenes_A--1||s__Pseudomonas_E brassicae--2||s__Pseudomonas_E flavescens--3||s__Pseudomonas_E fluorescens_M--2||s__Pseudomonas_E sp002165135--1||s__Pseudomonas_E sp003013355--1||s__Pseudomonas_E sp012844475--1||s__Quadrisphaera granulorum--1||s__Ralstonia sp900115545--1||s__Rugosimonospora sp005885555--1||s__SKJO01 sp007121975--1||s__SURF-16 sp003605035--1||s__SURF-21 sp016931915--1||s__Solidesulfovibrio magneticus_A--3||s__Sphingomonas sp001556185--1||s__Thioalkalivibrio halophilus--1||s__URHD0088 sp000518365--1:evalue_avg=1.7684210625623046e-29:evalue_max=3.36e-28:evalue_min=3.29e-67:evalue_std=7.708368655646041e-29:evalue_sum=3.3600000188683787e-28:gapopen_avg=0.2631578947368421:gapopen_max=2.0:gapopen_min=0.0:gapopen_std=0.5619514869490164:gapopen_sum=5.0:gtdb_class_counter=c__Actinomycetia--3:gtdb_domain_counter=d__Bacteria--3:gtdb_family_counter=f__Geodermatophilaceae--3:gtdb_genus_counter=g__Blastococcus--2||g__Geodermatophilus--1:gtdb_order_counter=o__Mycobacteriales--3:gtdb_phylum_counter=p__Actinobacteriota--3:gtdb_species_counter=s__Blastococcus massiliensis--1||s__Blastococcus sp005222955--1||s__Geodermatophilus bullaregiensis--1:heptad_counter=MCP-38H--45||MCP-42H--1||MCP-44H--25||MCP-58H--1:lbd_counter=:lca_tree=f__Geodermatophilaceae:length_avg=136.57894736842104:length_max=160.0:length_min=78.0:length_std=21.97805923459344:length_sum=2595.0:mismatch_avg=36.31578947368421:mismatch_max=58.0:mismatch_min=6.0:mismatch_std=15.968902528139383:mismatch_sum=690.0:name=N868354:qcovhsp_avg=99.05263157894736:qcovhsp_max=100.0:qcovhsp_min=95.4:qcovhsp_std=1.0684196122480414:qcovhsp_sum=1881.9999999999998:qend_avg=137.05263157894737:qend_max=160.0:qend_min=78.0:qend_std=21.652491989531487:qend_sum=2604.0:qstart_avg=1.8421052631578947:qstart_max=6.0:qstart_min=1.0:qstart_std=1.3849652179642493:qstart_sum=35.0:ref_name_counter=RS_GCF_000582785.1_protein.faa_NZ_HG931173.1_798@PF00015_full_PFAM.203.439--1||RS_GCF_002802985.1_protein.faa_NZ_NVPT01000166.1_3@PF00015_full_PFAM.12.152--4||RS_GCF_008124835.1_protein.faa_NZ_VNHW01000022.1_15@PF00015_full_PFAM.157.394--14:scovhsp_avg=63.984210526315806:scovhsp_max=85.7:scovhsp_min=51.1:scovhsp_std=9.012045220943328:scovhsp_sum=1215.7000000000003:send_avg=204.3684210526316:send_max=237.0:send_min=81.0:send_std=51.27075246648455:send_sum=3883.0:sstart_avg=68.89473684210526:sstart_max=113.0:sstart_min=3.0:sstart_std=33.620256355758215:sstart_sum=1309.0])0.828:0.0183841[&&NHX:Sample_counter=rhizpot1--96||rhizpot2--11||rhizpot3--70||rhiztom1--7||rhiztom2--1||rhiztom3--5:Type_counter=GTDB--11||capture--190:besthit_avg=75.95294117647057:besthit_max=92.3:besthit_min=59.0:besthit_std=9.496418313465016:besthit_sum=2582.3999999999996:bitscore_avg=157.0:bitscore_max=205.0:bitscore_min=101.0:bitscore_std=27.397190742958678:bitscore_sum=5338.0:capture_class_counter=c__Actinomycetia--15||c__Alphaproteobacteria--62||c__Bacilli--2||c__Clostridia--2||c__Desulfobulbia--3||c__Desulfovibrionia--13||c__Desulfuromonadia--1||c__Endomicrobia--1||c__Eremiobacteria--1||c__Gammaproteobacteria--57||c__Geothermincolia--2||c__Halobacteria--7||c__Myxococcia--14||c__Phycisphaerae--3||c__Planctomycetia--1||c__Polyangia--3||c__Syntrophorhabdia--1||c__UBA7883--1||c__UBA9160--1:capture_domain_counter=d__Archaea--7||d__Bacteria--183:capture_family_counter=f__Aeromonadaceae--6||f__Azospirillaceae--9||f__Baltobacteraceae--1||f__Beijerinckiaceae--9||f__Brevibacillaceae--1||f__Burkholderiaceae--4||f__Caulobacteraceae--3||f__Cellulomonadaceae--1||f__DSM-21159--1||f__Desulfocapsaceae--2||f__Desulfomicrobiaceae--5||f__Desulfovibrionaceae--8||f__Desulfurivibrionaceae--1||f__Dongiaceae--5||f__Egibacteraceae--3||f__Enterobacteriaceae--2||f__GLO-3--1||f__Geobacteraceae--1||f__Geodermatophilaceae--3||f__Haladaptataceae--3||f__Haloarculaceae--4||f__JACRLM01--1||f__JAFLCR01--1||f__Kiloniellaceae--1||f__Magnetospirillaceae--12||f__Methyloligellaceae--1||f__Methylopilaceae--1||f__Micromonosporaceae--5||f__Myxococcaceae--14||f__Nitriliruptoraceae--1||f__Nocardioidaceae--1||f__Oscillospiraceae--2||f__PR03--1||f__Paenibacillaceae--1||f__Polyangiaceae--3||f__Pseudomonadaceae--25||f__Quadrisphaeraceae--1||f__RBG-13-55-18--2||f__Rhizobiaceae--5||f__Rhodanobacteraceae--13||f__Rhodobacteraceae--1||f__Rhodospirillaceae--1||f__Sphingomonadaceae--2||f__Stellaceae--1||f__Syntrophorhabdaceae--1||f__Thermoguttaceae--1||f__Thioalkalivibrionaceae--1||f__Thiobacillaceae--6||f__UBA1924--3||f__XYA2-FULL-47-53--1||f__Xanthobacteraceae--8:capture_genus_counter=g__Actinoplanes--4||g__Aeromonas--6||g__Agrobacterium--1||g__Aminidesulfovibrio--1||g__Archangium--3||g__Azospirillum--3||g__BOG-933--5||g__Bordetella_C--2||g__Bradyrhizobium--4||g__Brevibacillus--1||g__CAADGG01--1||g__CAIYCT01--1||g__Cellulomonas--1||g__Corallococcus--6||g__Cronobacter--1||g__Cystobacter--3||g__Delta-02--1||g__Desulfomicrobium--5||g__Desulfoprunum--2||g__Dongia--5||g__Enterobacter--1||g__GLO-3--1||g__Ga0077545--1||g__Geodermatophilus--3||g__Geomonas--1||g__Halapricum--3||g__Halodesulfovibrio--2||g__Haloglomus--1||g__Halorussus--3||g__JABSRN01--2||g__JABWBB01--3||g__JACQXA01--1||g__JAFGFF01--1||g__JAFLCR01--1||g__Luteibacter--13||g__Melittangium--2||g__Methylobacterium--9||g__Neorhizobium--4||g__Nocardioides--1||g__PFJX01--6||g__PUKE01--3||g__Paenibacillus_C--1||g__Phaeospirillum--11||g__Phenylobacterium--3||g__Pseudolabrys--3||g__Pseudomonas_E--25||g__Quadrisphaera--1||g__Ralstonia--1||g__Rhodobaculum--1||g__Rhodospirillum_A--1||g__Rugosimonospora--1||g__SKJO01--1||g__SURF-16--1||g__SURF-21--2||g__SYFR01--1||g__Solidesulfovibrio--5||g__Sphingomonas--2||g__Tardiphaga--1||g__Thioalkalivibrio--1||g__Thiomonas--1||g__Tistlia--1||g__UBA2658--2||g__UBA2767--1||g__URHD0088--1||g__Velthaea--1||g__WHTV01--1||g__WOUV01--1||g__XYB2-FULL-50-12--1:capture_order_counter=o__ATCC43930--1||o__Actinomycetales--2||o__Azospirillales--9||o__Baltobacterales--1||o__Brevibacillales--1||o__Burkholderiales--10||o__Caulobacterales--3||o__Desulfobulbales--3||o__Desulfovibrionales--13||o__Dongiales--5||o__Ectothiorhodospirales--1||o__Endomicrobiales--1||o__Enterobacterales--8||o__Euzebyales--3||o__Geobacterales--1||o__Geothermincolales--2||o__Halobacteriales--7||o__Kiloniellales--2||o__Mycobacteriales--8||o__Myxococcales--14||o__Nitriliruptorales--1||o__Oscillospirales--2||o__Paenibacillales--1||o__Phycisphaerales--3||o__Pirellulales--1||o__Polyangiales--3||o__Propionibacteriales--1||o__Pseudomonadales--25||o__Rhizobiales--24||o__Rhodobacterales--1||o__Rhodospirillales--14||o__Rickettsiales--1||o__Sphingomonadales--2||o__Syntrophorhabdales--1||o__UBA7883--1||o__UBA9160--1||o__Xanthomonadales--13:capture_phylum_counter=p__Actinobacteriota--17||p__Desulfobacterota--4||p__Desulfobacterota_G--1||p__Desulfobacterota_I--13||p__Elusimicrobiota--1||p__Eremiobacterota--1||p__Firmicutes--2||p__Firmicutes_A--2||p__Halobacteriota--7||p__Myxococcota--17||p__Myxococcota_A--1||p__Nitrospinota--1||p__Planctomycetota--4||p__Proteobacteria--119:capture_species_counter=s__Actinoplanes digitatis--3||s__Actinoplanes siamensis--1||s__Aeromonas schubertii--6||s__Agrobacterium tumefaciens--1||s__Aminidesulfovibrio sp002382645--1||s__Archangium gephyra--1||s__Archangium sp003044305--2||s__Azospirillum agricola--1||s__Azospirillum humicireducens--1||s__Azospirillum sp003116015--1||s__BOG-933 sp003165295--5||s__Bordetella_C sp002261215--2||s__Bradyrhizobium niftali--1||s__Bradyrhizobium sp000239795--2||s__Bradyrhizobium sp004799445--1||s__Brevibacillus borstelensis--1||s__CAADGG01 sp900696485--1||s__CAIYCT01 sp903924765--1||s__Cellulomonas persica--1||s__Corallococcus sp016458225--5||s__Corallococcus terminator--1||s__Cronobacter condimenti--1||s__Cystobacter fuscus--3||s__Delta-02 sp003506795--1||s__Desulfomicrobium macestii--4||s__Desulfomicrobium sp002841885--1||s__Desulfoprunum sp008933635--2||s__Dongia mobilis--5||s__Enterobacter cancerogenus--1||s__GLO-3 sp003354135--1||s__Ga0077545 sp003347645--1||s__Geodermatophilus amargosae--3||s__Geomonas paludis--1||s__Halapricum sp009741825--3||s__Halodesulfovibrio sp003252375--2||s__Haloglomus irregulare--1||s__Halorussus sp010747475--3||s__JABSRN01 sp013214025--2||s__JABWBB01 sp013360675--3||s__JACQXA01 sp016208975--1||s__JAFGFF01 sp016931075--1||s__JAFLCR01 sp017302755--1||s__Luteibacter yeojuensis_B--13||s__Melittangium primigenium--2||s__Methylobacterium platani--4||s__Methylobacterium sp900112625--2||s__Methylobacterium tarhaniae--1||s__Methylobacterium thiocyanatum--2||s__Neorhizobium alkalisoli--2||s__Neorhizobium sp900471605--2||s__Nocardioides daphniae--1||s__PFJX01 sp903883985--6||s__PUKE01 sp003550425--3||s__Paenibacillus_C algorifonticola--1||s__Phaeospirillum sp903853455--11||s__Phenylobacterium sp004299445--3||s__Pseudolabrys sp001426945--1||s__Pseudolabrys sp003133345--1||s__Pseudolabrys sp018240595--1||s__Pseudomonas_E alcaligenes_A--1||s__Pseudomonas_E brassicae--3||s__Pseudomonas_E composti--1||s__Pseudomonas_E flavescens--3||s__Pseudomonas_E fluorescens_M--2||s__Pseudomonas_E glycinae--7||s__Pseudomonas_E koreensis_C--2||s__Pseudomonas_E libanensis--1||s__Pseudomonas_E mucidolens--1||s__Pseudomonas_E sp002165135--1||s__Pseudomonas_E sp003013355--1||s__Pseudomonas_E sp012844475--1||s__Pseudomonas_E sp016651305--1||s__Quadrisphaera granulorum--1||s__Ralstonia sp900115545--1||s__Rhodobaculum breve--1||s__Rhodospirillum_A centenum--1||s__Rugosimonospora sp005885555--1||s__SKJO01 sp007121975--1||s__SURF-16 sp003605035--1||s__SURF-21 sp016931915--2||s__SYFR01 sp005800325--1||s__Solidesulfovibrio magneticus_A--5||s__Sphingomonas sp001556185--1||s__Sphingomonas sp014193845--1||s__Tardiphaga sp007018905--1||s__Thioalkalivibrio halophilus--1||s__Thiomonas arsenitoxydans--1||s__Tistlia consotensis--1||s__UBA2658 sp018053145--2||s__UBA2767 sp003228955--1||s__URHD0088 sp000518365--1||s__Velthaea versatilis--1||s__WHTV01 sp009377535--1||s__WOUV01 sp009773045--1||s__XYB2-FULL-50-12 sp001800355--1:evalue_avg=9.887594702678469e-30:evalue_max=3.36e-28:evalue_min=3.29e-67:evalue_std=5.762260232903527e-29:evalue_sum=3.3617821989106792e-28:gapopen_avg=0.2647058823529412:gapopen_max=2.0:gapopen_min=0.0:gapopen_std=0.5672273623252055:gapopen_sum=9.0:gtdb_class_counter=c__Actinomycetia--9||c__Alphaproteobacteria--1||c__UBA1135--1:gtdb_domain_counter=d__Bacteria--11:gtdb_family_counter=f__Geodermatophilaceae--8||f__Kineococcaceae--1||f__Pleomorphomonadaceae--1||f__UBA2386--1:gtdb_genus_counter=g__Blastococcus--5||g__Geodermatophilus--1||g__Kineococcus--1||g__Modestobacter--2||g__Pleomorphomonas--1||g__UBA2386--1:gtdb_order_counter=o__Actinomycetales--1||o__Mycobacteriales--8||o__Rhizobiales--1||o__UBA2386--1:gtdb_phylum_counter=p__Actinobacteriota--9||p__Planctomycetota--1||p__Proteobacteria--1:gtdb_species_counter=s__Blastococcus atacamensis--1||s__Blastococcus massiliensis--1||s__Blastococcus sp004571075--1||s__Blastococcus sp005222955--1||s__Blastococcus xanthinilyticus--1||s__Geodermatophilus bullaregiensis--1||s__Kineococcus xinjiangensis--1||s__Modestobacter caceresii--1||s__Modestobacter marinus--1||s__Pleomorphomonas oryzae--1||s__UBA2386 sp005776475--1:heptad_counter=MCP-24H--3||MCP-38H--120||MCP-42H--1||MCP-44H--73||MCP-52H--3||MCP-58H--1:lbd_counter=:lca_tree=d__Bacteria:length_avg=129.05882352941177:length_max=160.0:length_min=75.0:length_std=24.138415474183017:length_sum=4388.0:mismatch_avg=31.823529411764707:mismatch_max=58.0:mismatch_min=6.0:mismatch_std=15.37702061269839:mismatch_sum=1082.0:name=N868355:qcovhsp_avg=99.28529411764704:qcovhsp_max=100.0:qcovhsp_min=95.4:qcovhsp_std=0.928711180253573:qcovhsp_sum=3375.6999999999994:qend_avg=129.2941176470588:qend_max=160.0:qend_min=75.0:qend_std=24.07504606718863:qend_sum=4396.0:qstart_avg=1.5588235294117647:qstart_max=6.0:qstart_min=1.0:qstart_std=1.1332756617391004:qstart_sum=53.0:ref_name_counter=RS_GCF_000582785.1_protein.faa_NZ_HG931173.1_798@PF00015_full_PFAM.203.439--1||RS_GCF_000761485.1_protein.faa_NZ_JPMX01000013.1_51@PF00015_full_PFAM.188.427--1||RS_GCF_002802985.1_protein.faa_NZ_NVPT01000166.1_3@PF00015_full_PFAM.12.152--7||RS_GCF_008124835.1_protein.faa_NZ_VNHW01000022.1_15@PF00015_full_PFAM.157.394--25:scovhsp_avg=59.98235294117648:scovhsp_max=85.7:scovhsp_min=50.2:scovhsp_std=8.508408339855249:scovhsp_sum=2039.4000000000003:send_avg=198.23529411764707:send_max=237.0:send_min=78.0:send_std=54.39365984863544:send_sum=6740.0:sstart_avg=70.23529411764706:sstart_max=113.0:sstart_min=3.0:sstart_std=34.369700207233635:sstart_sum=2388.0],d24e7aef-375c-53e1-863b-a232b1d379fa_4@MCPsignal.22.133:0.0651929[&&NHX:Sample=rhizpot1:Type=capture:capture_class=c__Alphaproteobacteria:capture_domain=d__Bacteria:capture_family=f__DSM-21159:capture_genus=g__Tistlia:capture_order=o__Kiloniellales:capture_phylum=p__Proteobacteria:capture_species=s__Tistlia consotensis:heptad=MCP-38H])0.238:0.0130557[&&NHX:Sample_counter=rhizpot1--97||rhizpot2--11||rhizpot3--70||rhiztom1--7||rhiztom2--1||rhiztom3--5:Type_counter=GTDB--11||capture--191:besthit_avg=75.95294117647057:besthit_max=92.3:besthit_min=59.0:besthit_std=9.496418313465016:besthit_sum=2582.3999999999996:bitscore_avg=157.0:bitscore_max=205.0:bitscore_min=101.0:bitscore_std=27.397190742958678:bitscore_sum=5338.0:capture_class_counter=c__Actinomycetia--15||c__Alphaproteobacteria--63||c__Bacilli--2||c__Clostridia--2||c__Desulfobulbia--3||c__Desulfovibrionia--13||c__Desulfuromonadia--1||c__Endomicrobia--1||c__Eremiobacteria--1||c__Gammaproteobacteria--57||c__Geothermincolia--2||c__Halobacteria--7||c__Myxococcia--14||c__Phycisphaerae--3||c__Planctomycetia--1||c__Polyangia--3||c__Syntrophorhabdia--1||c__UBA7883--1||c__UBA9160--1:capture_domain_counter=d__Archaea--7||d__Bacteria--184:capture_family_counter=f__Aeromonadaceae--6||f__Azospirillaceae--9||f__Baltobacteraceae--1||f__Beijerinckiaceae--9||f__Brevibacillaceae--1||f__Burkholderiaceae--4||f__Caulobacteraceae--3||f__Cellulomonadaceae--1||f__DSM-21159--2||f__Desulfocapsaceae--2||f__Desulfomicrobiaceae--5||f__Desulfovibrionaceae--8||f__Desulfurivibrionaceae--1||f__Dongiaceae--5||f__Egibacteraceae--3||f__Enterobacteriaceae--2||f__GLO-3--1||f__Geobacteraceae--1||f__Geodermatophilaceae--3||f__Haladaptataceae--3||f__Haloarculaceae--4||f__JACRLM01--1||f__JAFLCR01--1||f__Kiloniellaceae--1||f__Magnetospirillaceae--12||f__Methyloligellaceae--1||f__Methylopilaceae--1||f__Micromonosporaceae--5||f__Myxococcaceae--14||f__Nitriliruptoraceae--1||f__Nocardioidaceae--1||f__Oscillospiraceae--2||f__PR03--1||f__Paenibacillaceae--1||f__Polyangiaceae--3||f__Pseudomonadaceae--25||f__Quadrisphaeraceae--1||f__RBG-13-55-18--2||f__Rhizobiaceae--5||f__Rhodanobacteraceae--13||f__Rhodobacteraceae--1||f__Rhodospirillaceae--1||f__Sphingomonadaceae--2||f__Stellaceae--1||f__Syntrophorhabdaceae--1||f__Thermoguttaceae--1||f__Thioalkalivibrionaceae--1||f__Thiobacillaceae--6||f__UBA1924--3||f__XYA2-FULL-47-53--1||f__Xanthobacteraceae--8:capture_genus_counter=g__Actinoplanes--4||g__Aeromonas--6||g__Agrobacterium--1||g__Aminidesulfovibrio--1||g__Archangium--3||g__Azospirillum--3||g__BOG-933--5||g__Bordetella_C--2||g__Bradyrhizobium--4||g__Brevibacillus--1||g__CAADGG01--1||g__CAIYCT01--1||g__Cellulomonas--1||g__Corallococcus--6||g__Cronobacter--1||g__Cystobacter--3||g__Delta-02--1||g__Desulfomicrobium--5||g__Desulfoprunum--2||g__Dongia--5||g__Enterobacter--1||g__GLO-3--1||g__Ga0077545--1||g__Geodermatophilus--3||g__Geomonas--1||g__Halapricum--3||g__Halodesulfovibrio--2||g__Haloglomus--1||g__Halorussus--3||g__JABSRN01--2||g__JABWBB01--3||g__JACQXA01--1||g__JAFGFF01--1||g__JAFLCR01--1||g__Luteibacter--13||g__Melittangium--2||g__Methylobacterium--9||g__Neorhizobium--4||g__Nocardioides--1||g__PFJX01--6||g__PUKE01--3||g__Paenibacillus_C--1||g__Phaeospirillum--11||g__Phenylobacterium--3||g__Pseudolabrys--3||g__Pseudomonas_E--25||g__Quadrisphaera--1||g__Ralstonia--1||g__Rhodobaculum--1||g__Rhodospirillum_A--1||g__Rugosimonospora--1||g__SKJO01--1||g__SURF-16--1||g__SURF-21--2||g__SYFR01--1||g__Solidesulfovibrio--5||g__Sphingomonas--2||g__Tardiphaga--1||g__Thioalkalivibrio--1||g__Thiomonas--1||g__Tistlia--2||g__UBA2658--2||g__UBA2767--1||g__URHD0088--1||g__Velthaea--1||g__WHTV01--1||g__WOUV01--1||g__XYB2-FULL-50-12--1:capture_order_counter=o__ATCC43930--1||o__Actinomycetales--2||o__Azospirillales--9||o__Baltobacterales--1||o__Brevibacillales--1||o__Burkholderiales--10||o__Caulobacterales--3||o__Desulfobulbales--3||o__Desulfovibrionales--13||o__Dongiales--5||o__Ectothiorhodospirales--1||o__Endomicrobiales--1||o__Enterobacterales--8||o__Euzebyales--3||o__Geobacterales--1||o__Geothermincolales--2||o__Halobacteriales--7||o__Kiloniellales--3||o__Mycobacteriales--8||o__Myxococcales--14||o__Nitriliruptorales--1||o__Oscillospirales--2||o__Paenibacillales--1||o__Phycisphaerales--3||o__Pirellulales--1||o__Polyangiales--3||o__Propionibacteriales--1||o__Pseudomonadales--25||o__Rhizobiales--24||o__Rhodobacterales--1||o__Rhodospirillales--14||o__Rickettsiales--1||o__Sphingomonadales--2||o__Syntrophorhabdales--1||o__UBA7883--1||o__UBA9160--1||o__Xanthomonadales--13:capture_phylum_counter=p__Actinobacteriota--17||p__Desulfobacterota--4||p__Desulfobacterota_G--1||p__Desulfobacterota_I--13||p__Elusimicrobiota--1||p__Eremiobacterota--1||p__Firmicutes--2||p__Firmicutes_A--2||p__Halobacteriota--7||p__Myxococcota--17||p__Myxococcota_A--1||p__Nitrospinota--1||p__Planctomycetota--4||p__Proteobacteria--120:capture_species_counter=s__Actinoplanes digitatis--3||s__Actinoplanes siamensis--1||s__Aeromonas schubertii--6||s__Agrobacterium tumefaciens--1||s__Aminidesulfovibrio sp002382645--1||s__Archangium gephyra--1||s__Archangium sp003044305--2||s__Azospirillum agricola--1||s__Azospirillum humicireducens--1||s__Azospirillum sp003116015--1||s__BOG-933 sp003165295--5||s__Bordetella_C sp002261215--2||s__Bradyrhizobium niftali--1||s__Bradyrhizobium sp000239795--2||s__Bradyrhizobium sp004799445--1||s__Brevibacillus borstelensis--1||s__CAADGG01 sp900696485--1||s__CAIYCT01 sp903924765--1||s__Cellulomonas persica--1||s__Corallococcus sp016458225--5||s__Corallococcus terminator--1||s__Cronobacter condimenti--1||s__Cystobacter fuscus--3||s__Delta-02 sp003506795--1||s__Desulfomicrobium macestii--4||s__Desulfomicrobium sp002841885--1||s__Desulfoprunum sp008933635--2||s__Dongia mobilis--5||s__Enterobacter cancerogenus--1||s__GLO-3 sp003354135--1||s__Ga0077545 sp003347645--1||s__Geodermatophilus amargosae--3||s__Geomonas paludis--1||s__Halapricum sp009741825--3||s__Halodesulfovibrio sp003252375--2||s__Haloglomus irregulare--1||s__Halorussus sp010747475--3||s__JABSRN01 sp013214025--2||s__JABWBB01 sp013360675--3||s__JACQXA01 sp016208975--1||s__JAFGFF01 sp016931075--1||s__JAFLCR01 sp017302755--1||s__Luteibacter yeojuensis_B--13||s__Melittangium primigenium--2||s__Methylobacterium platani--4||s__Methylobacterium sp900112625--2||s__Methylobacterium tarhaniae--1||s__Methylobacterium thiocyanatum--2||s__Neorhizobium alkalisoli--2||s__Neorhizobium sp900471605--2||s__Nocardioides daphniae--1||s__PFJX01 sp903883985--6||s__PUKE01 sp003550425--3||s__Paenibacillus_C algorifonticola--1||s__Phaeospirillum sp903853455--11||s__Phenylobacterium sp004299445--3||s__Pseudolabrys sp001426945--1||s__Pseudolabrys sp003133345--1||s__Pseudolabrys sp018240595--1||s__Pseudomonas_E alcaligenes_A--1||s__Pseudomonas_E brassicae--3||s__Pseudomonas_E composti--1||s__Pseudomonas_E flavescens--3||s__Pseudomonas_E fluorescens_M--2||s__Pseudomonas_E glycinae--7||s__Pseudomonas_E koreensis_C--2||s__Pseudomonas_E libanensis--1||s__Pseudomonas_E mucidolens--1||s__Pseudomonas_E sp002165135--1||s__Pseudomonas_E sp003013355--1||s__Pseudomonas_E sp012844475--1||s__Pseudomonas_E sp016651305--1||s__Quadrisphaera granulorum--1||s__Ralstonia sp900115545--1||s__Rhodobaculum breve--1||s__Rhodospirillum_A centenum--1||s__Rugosimonospora sp005885555--1||s__SKJO01 sp007121975--1||s__SURF-16 sp003605035--1||s__SURF-21 sp016931915--2||s__SYFR01 sp005800325--1||s__Solidesulfovibrio magneticus_A--5||s__Sphingomonas sp001556185--1||s__Sphingomonas sp014193845--1||s__Tardiphaga sp007018905--1||s__Thioalkalivibrio halophilus--1||s__Thiomonas arsenitoxydans--1||s__Tistlia consotensis--2||s__UBA2658 sp018053145--2||s__UBA2767 sp003228955--1||s__URHD0088 sp000518365--1||s__Velthaea versatilis--1||s__WHTV01 sp009377535--1||s__WOUV01 sp009773045--1||s__XYB2-FULL-50-12 sp001800355--1:evalue_avg=9.887594702678469e-30:evalue_max=3.36e-28:evalue_min=3.29e-67:evalue_std=5.762260232903527e-29:evalue_sum=3.3617821989106792e-28:gapopen_avg=0.2647058823529412:gapopen_max=2.0:gapopen_min=0.0:gapopen_std=0.5672273623252055:gapopen_sum=9.0:gtdb_class_counter=c__Actinomycetia--9||c__Alphaproteobacteria--1||c__UBA1135--1:gtdb_domain_counter=d__Bacteria--11:gtdb_family_counter=f__Geodermatophilaceae--8||f__Kineococcaceae--1||f__Pleomorphomonadaceae--1||f__UBA2386--1:gtdb_genus_counter=g__Blastococcus--5||g__Geodermatophilus--1||g__Kineococcus--1||g__Modestobacter--2||g__Pleomorphomonas--1||g__UBA2386--1:gtdb_order_counter=o__Actinomycetales--1||o__Mycobacteriales--8||o__Rhizobiales--1||o__UBA2386--1:gtdb_phylum_counter=p__Actinobacteriota--9||p__Planctomycetota--1||p__Proteobacteria--1:gtdb_species_counter=s__Blastococcus atacamensis--1||s__Blastococcus massiliensis--1||s__Blastococcus sp004571075--1||s__Blastococcus sp005222955--1||s__Blastococcus xanthinilyticus--1||s__Geodermatophilus bullaregiensis--1||s__Kineococcus xinjiangensis--1||s__Modestobacter caceresii--1||s__Modestobacter marinus--1||s__Pleomorphomonas oryzae--1||s__UBA2386 sp005776475--1:heptad_counter=MCP-24H--3||MCP-38H--121||MCP-42H--1||MCP-44H--73||MCP-52H--3||MCP-58H--1:lbd_counter=:lca_tree=d__Bacteria:length_avg=129.05882352941177:length_max=160.0:length_min=75.0:length_std=24.138415474183017:length_sum=4388.0:mismatch_avg=31.823529411764707:mismatch_max=58.0:mismatch_min=6.0:mismatch_std=15.37702061269839:mismatch_sum=1082.0:name=N868357:qcovhsp_avg=99.28529411764704:qcovhsp_max=100.0:qcovhsp_min=95.4:qcovhsp_std=0.928711180253573:qcovhsp_sum=3375.6999999999994:qend_avg=129.2941176470588:qend_max=160.0:qend_min=75.0:qend_std=24.07504606718863:qend_sum=4396.0:qstart_avg=1.5588235294117647:qstart_max=6.0:qstart_min=1.0:qstart_std=1.1332756617391004:qstart_sum=53.0:ref_name_counter=RS_GCF_000582785.1_protein.faa_NZ_HG931173.1_798@PF00015_full_PFAM.203.439--1||RS_GCF_000761485.1_protein.faa_NZ_JPMX01000013.1_51@PF00015_full_PFAM.188.427--1||RS_GCF_002802985.1_protein.faa_NZ_NVPT01000166.1_3@PF00015_full_PFAM.12.152--7||RS_GCF_008124835.1_protein.faa_NZ_VNHW01000022.1_15@PF00015_full_PFAM.157.394--25:scovhsp_avg=59.98235294117648:scovhsp_max=85.7:scovhsp_min=50.2:scovhsp_std=8.508408339855249:scovhsp_sum=2039.4000000000003:send_avg=198.23529411764707:send_max=237.0:send_min=78.0:send_std=54.39365984863544:send_sum=6740.0:sstart_avg=70.23529411764706:sstart_max=113.0:sstart_min=3.0:sstart_std=34.369700207233635:sstart_sum=2388.0])0.885:0.0288892[&&NHX:Sample_counter=rhizpot1--101||rhizpot2--11||rhizpot3--71||rhiztom1--7||rhiztom2--1||rhiztom3--5:Type_counter=GTDB--11||capture--196:besthit_avg=75.83055555555555:besthit_max=92.3:besthit_min=59.0:besthit_std=9.448531841945284:besthit_sum=2729.8999999999996:bitscore_avg=157.16666666666666:bitscore_max=205.0:bitscore_min=101.0:bitscore_std=26.616321523241552:bitscore_sum=5658.0:capture_class_counter=c__Actinomycetia--15||c__Alphaproteobacteria--64||c__Bacilli--2||c__Clostridia--2||c__Desulfobulbia--3||c__Desulfovibrionia--13||c__Desulfuromonadia--1||c__Endomicrobia--1||c__Eremiobacteria--1||c__Gammaproteobacteria--57||c__Geothermincolia--2||c__Halobacteria--7||c__Myxococcia--17||c__Phycisphaerae--3||c__Planctomycetia--1||c__Polyangia--3||c__Syntrophorhabdia--1||c__UBA7883--1||c__UBA9160--1||c__Verrucomicrobiae--1:capture_domain_counter=d__Archaea--7||d__Bacteria--189:capture_family_counter=f__Acetobacteraceae--1||f__Aeromonadaceae--6||f__Azospirillaceae--9||f__Baltobacteraceae--1||f__Beijerinckiaceae--9||f__Brevibacillaceae--1||f__Burkholderiaceae--4||f__Caulobacteraceae--3||f__Cellulomonadaceae--1||f__DSM-21159--2||f__Desulfocapsaceae--2||f__Desulfomicrobiaceae--5||f__Desulfovibrionaceae--8||f__Desulfurivibrionaceae--1||f__Dongiaceae--5||f__Egibacteraceae--3||f__Enterobacteriaceae--2||f__GLO-3--1||f__Geobacteraceae--1||f__Geodermatophilaceae--3||f__Haladaptataceae--3||f__Haloarculaceae--4||f__JACRLM01--1||f__JAFLCR01--1||f__Kiloniellaceae--1||f__Magnetospirillaceae--12||f__Methyloligellaceae--1||f__Methylopilaceae--1||f__Micromonosporaceae--5||f__Myxococcaceae--17||f__Nitriliruptoraceae--1||f__Nocardioidaceae--1||f__Opitutaceae--1||f__Oscillospiraceae--2||f__PR03--1||f__Paenibacillaceae--1||f__Polyangiaceae--3||f__Pseudomonadaceae--25||f__Quadrisphaeraceae--1||f__RBG-13-55-18--2||f__Rhizobiaceae--5||f__Rhodanobacteraceae--13||f__Rhodobacteraceae--1||f__Rhodospirillaceae--1||f__Sphingomonadaceae--2||f__Stellaceae--1||f__Syntrophorhabdaceae--1||f__Thermoguttaceae--1||f__Thioalkalivibrionaceae--1||f__Thiobacillaceae--6||f__UBA1924--3||f__XYA2-FULL-47-53--1||f__Xanthobacteraceae--8:capture_genus_counter=g__Actinoplanes--4||g__Aeromonas--6||g__Agrobacterium--1||g__Aminidesulfovibrio--1||g__Archangium--3||g__Azospirillum--3||g__BOG-933--5||g__Bordetella_C--2||g__Bradyrhizobium--4||g__Brevibacillus--1||g__CAADGG01--1||g__CAIYCT01--1||g__Cellulomonas--1||g__Corallococcus--6||g__Cronobacter--1||g__Cystobacter--3||g__Delta-02--1||g__Desulfomicrobium--5||g__Desulfoprunum--2||g__Dongia--5||g__Enterobacter--1||g__GLO-3--1||g__Ga0077545--1||g__Geodermatophilus--3||g__Geomonas--1||g__Halapricum--3||g__Halodesulfovibrio--2||g__Haloglomus--1||g__Halorussus--3||g__JABSRN01--2||g__JABWBB01--3||g__JACQXA01--1||g__JAFGFF01--1||g__JAFLCR01--1||g__Luteibacter--13||g__Melittangium--5||g__Methylobacterium--9||g__Neorhizobium--4||g__Nocardioides--1||g__PFJX01--6||g__PUKE01--3||g__Paenibacillus_C--1||g__Phaeospirillum--11||g__Phenylobacterium--3||g__Pseudolabrys--3||g__Pseudomonas_E--25||g__Quadrisphaera--1||g__Ralstonia--1||g__Rariglobus--1||g__Rhodobaculum--1||g__Rhodospirillum_A--1||g__Roseomonas--1||g__Rugosimonospora--1||g__SKJO01--1||g__SURF-16--1||g__SURF-21--2||g__SYFR01--1||g__Solidesulfovibrio--5||g__Sphingomonas--2||g__Tardiphaga--1||g__Thioalkalivibrio--1||g__Thiomonas--1||g__Tistlia--2||g__UBA2658--2||g__UBA2767--1||g__URHD0088--1||g__Velthaea--1||g__WHTV01--1||g__WOUV01--1||g__XYB2-FULL-50-12--1:capture_order_counter=o__ATCC43930--1||o__Acetobacterales--1||o__Actinomycetales--2||o__Azospirillales--9||o__Baltobacterales--1||o__Brevibacillales--1||o__Burkholderiales--10||o__Caulobacterales--3||o__Desulfobulbales--3||o__Desulfovibrionales--13||o__Dongiales--5||o__Ectothiorhodospirales--1||o__Endomicrobiales--1||o__Enterobacterales--8||o__Euzebyales--3||o__Geobacterales--1||o__Geothermincolales--2||o__Halobacteriales--7||o__Kiloniellales--3||o__Mycobacteriales--8||o__Myxococcales--17||o__Nitriliruptorales--1||o__Opitutales--1||o__Oscillospirales--2||o__Paenibacillales--1||o__Phycisphaerales--3||o__Pirellulales--1||o__Polyangiales--3||o__Propionibacteriales--1||o__Pseudomonadales--25||o__Rhizobiales--24||o__Rhodobacterales--1||o__Rhodospirillales--14||o__Rickettsiales--1||o__Sphingomonadales--2||o__Syntrophorhabdales--1||o__UBA7883--1||o__UBA9160--1||o__Xanthomonadales--13:capture_phylum_counter=p__Actinobacteriota--17||p__Desulfobacterota--4||p__Desulfobacterota_G--1||p__Desulfobacterota_I--13||p__Elusimicrobiota--1||p__Eremiobacterota--1||p__Firmicutes--2||p__Firmicutes_A--2||p__Halobacteriota--7||p__Myxococcota--20||p__Myxococcota_A--1||p__Nitrospinota--1||p__Planctomycetota--4||p__Proteobacteria--121||p__Verrucomicrobiota--1:capture_species_counter=s__Actinoplanes digitatis--3||s__Actinoplanes siamensis--1||s__Aeromonas schubertii--6||s__Agrobacterium tumefaciens--1||s__Aminidesulfovibrio sp002382645--1||s__Archangium gephyra--1||s__Archangium sp003044305--2||s__Azospirillum agricola--1||s__Azospirillum humicireducens--1||s__Azospirillum sp003116015--1||s__BOG-933 sp003165295--5||s__Bordetella_C sp002261215--2||s__Bradyrhizobium niftali--1||s__Bradyrhizobium sp000239795--2||s__Bradyrhizobium sp004799445--1||s__Brevibacillus borstelensis--1||s__CAADGG01 sp900696485--1||s__CAIYCT01 sp903924765--1||s__Cellulomonas persica--1||s__Corallococcus sp016458225--5||s__Corallococcus terminator--1||s__Cronobacter condimenti--1||s__Cystobacter fuscus--3||s__Delta-02 sp003506795--1||s__Desulfomicrobium macestii--4||s__Desulfomicrobium sp002841885--1||s__Desulfoprunum sp008933635--2||s__Dongia mobilis--5||s__Enterobacter cancerogenus--1||s__GLO-3 sp003354135--1||s__Ga0077545 sp003347645--1||s__Geodermatophilus amargosae--3||s__Geomonas paludis--1||s__Halapricum sp009741825--3||s__Halodesulfovibrio sp003252375--2||s__Haloglomus irregulare--1||s__Halorussus sp010747475--3||s__JABSRN01 sp013214025--2||s__JABWBB01 sp013360675--3||s__JACQXA01 sp016208975--1||s__JAFGFF01 sp016931075--1||s__JAFLCR01 sp017302755--1||s__Luteibacter yeojuensis_B--13||s__Melittangium primigenium--5||s__Methylobacterium platani--4||s__Methylobacterium sp900112625--2||s__Methylobacterium tarhaniae--1||s__Methylobacterium thiocyanatum--2||s__Neorhizobium alkalisoli--2||s__Neorhizobium sp900471605--2||s__Nocardioides daphniae--1||s__PFJX01 sp903883985--6||s__PUKE01 sp003550425--3||s__Paenibacillus_C algorifonticola--1||s__Phaeospirillum sp903853455--11||s__Phenylobacterium sp004299445--3||s__Pseudolabrys sp001426945--1||s__Pseudolabrys sp003133345--1||s__Pseudolabrys sp018240595--1||s__Pseudomonas_E alcaligenes_A--1||s__Pseudomonas_E brassicae--3||s__Pseudomonas_E composti--1||s__Pseudomonas_E flavescens--3||s__Pseudomonas_E fluorescens_M--2||s__Pseudomonas_E glycinae--7||s__Pseudomonas_E koreensis_C--2||s__Pseudomonas_E libanensis--1||s__Pseudomonas_E mucidolens--1||s__Pseudomonas_E sp002165135--1||s__Pseudomonas_E sp003013355--1||s__Pseudomonas_E sp012844475--1||s__Pseudomonas_E sp016651305--1||s__Quadrisphaera granulorum--1||s__Ralstonia sp900115545--1||s__Rariglobus hedericola--1||s__Rhodobaculum breve--1||s__Rhodospirillum_A centenum--1||s__Roseomonas sp902706185--1||s__Rugosimonospora sp005885555--1||s__SKJO01 sp007121975--1||s__SURF-16 sp003605035--1||s__SURF-21 sp016931915--2||s__SYFR01 sp005800325--1||s__Solidesulfovibrio magneticus_A--5||s__Sphingomonas sp001556185--1||s__Sphingomonas sp014193845--1||s__Tardiphaga sp007018905--1||s__Thioalkalivibrio halophilus--1||s__Thiomonas arsenitoxydans--1||s__Tistlia consotensis--2||s__UBA2658 sp018053145--2||s__UBA2767 sp003228955--1||s__URHD0088 sp000518365--1||s__Velthaea versatilis--1||s__WHTV01 sp009377535--1||s__WOUV01 sp009773045--1||s__XYB2-FULL-50-12 sp001800355--1:evalue_avg=9.338283885862997e-30:evalue_max=3.36e-28:evalue_min=3.29e-67:evalue_std=5.599915514800931e-29:evalue_sum=3.361782198910679e-28:gapopen_avg=0.25:gapopen_max=2.0:gapopen_min=0.0:gapopen_std=0.5542047068934521:gapopen_sum=9.0:gtdb_class_counter=c__Actinomycetia--9||c__Alphaproteobacteria--1||c__UBA1135--1:gtdb_domain_counter=d__Bacteria--11:gtdb_family_counter=f__Geodermatophilaceae--8||f__Kineococcaceae--1||f__Pleomorphomonadaceae--1||f__UBA2386--1:gtdb_genus_counter=g__Blastococcus--5||g__Geodermatophilus--1||g__Kineococcus--1||g__Modestobacter--2||g__Pleomorphomonas--1||g__UBA2386--1:gtdb_order_counter=o__Actinomycetales--1||o__Mycobacteriales--8||o__Rhizobiales--1||o__UBA2386--1:gtdb_phylum_counter=p__Actinobacteriota--9||p__Planctomycetota--1||p__Proteobacteria--1:gtdb_species_counter=s__Blastococcus atacamensis--1||s__Blastococcus massiliensis--1||s__Blastococcus sp004571075--1||s__Blastococcus sp005222955--1||s__Blastococcus xanthinilyticus--1||s__Geodermatophilus bullaregiensis--1||s__Kineococcus xinjiangensis--1||s__Modestobacter caceresii--1||s__Modestobacter marinus--1||s__Pleomorphomonas oryzae--1||s__UBA2386 sp005776475--1:heptad_counter=MCP-24H--3||MCP-38H--122||MCP-42H--1||MCP-44H--77||MCP-52H--3||MCP-58H--1:lbd_counter=:lca_tree=d__Bacteria:length_avg=129.63888888888889:length_max=160.0:length_min=75.0:length_std=23.891603758616334:length_sum=4667.0:mismatch_avg=32.166666666666664:mismatch_max=58.0:mismatch_min=6.0:mismatch_std=15.479940937502684:mismatch_sum=1158.0:name=N868358:qcovhsp_avg=99.32499999999999:qcovhsp_max=100.0:qcovhsp_min=95.4:qcovhsp_std=0.9169436810871827:qcovhsp_sum=3575.6999999999994:qend_avg=129.86111111111111:qend_max=160.0:qend_min=75.0:qend_std=23.82573971602714:qend_sum=4675.0:qstart_avg=1.5277777777777777:qstart_max=6.0:qstart_min=1.0:qstart_std=1.1080513425729774:qstart_sum=55.0:ref_name_counter=RS_GCF_000582785.1_protein.faa_NZ_HG931173.1_798@PF00015_full_PFAM.203.439--1||RS_GCF_000761485.1_protein.faa_NZ_JPMX01000013.1_51@PF00015_full_PFAM.188.427--2||RS_GCF_002802985.1_protein.faa_NZ_NVPT01000166.1_3@PF00015_full_PFAM.12.152--7||RS_GCF_008124835.1_protein.faa_NZ_VNHW01000022.1_15@PF00015_full_PFAM.157.394--26:scovhsp_avg=59.90833333333333:scovhsp_max=85.7:scovhsp_min=50.2:scovhsp_std=8.442354952432238:scovhsp_sum=2156.7:send_avg=199.52777777777777:send_max=237.0:send_min=78.0:send_std=53.17651797073652:send_sum=7183.0:sstart_avg=70.94444444444444:sstart_max=113.0:sstart_min=3.0:sstart_std=33.51839106643604:sstart_sum=2554.0])0.588:0.0238078[&&NHX:Sample_counter=rhizpot1--102||rhizpot2--11||rhizpot3--71||rhiztom1--8||rhiztom2--2||rhiztom3--5:Type_counter=GTDB--12||capture--199:besthit_avg=75.83055555555555:besthit_max=92.3:besthit_min=59.0:besthit_std=9.448531841945284:besthit_sum=2729.8999999999996:bitscore_avg=157.16666666666666:bitscore_max=205.0:bitscore_min=101.0:bitscore_std=26.616321523241552:bitscore_sum=5658.0:capture_class_counter=c__Actinomycetia--15||c__Alphaproteobacteria--66||c__Bacilli--3||c__Clostridia--2||c__Desulfobulbia--3||c__Desulfovibrionia--13||c__Desulfuromonadia--1||c__Endomicrobia--1||c__Eremiobacteria--1||c__Gammaproteobacteria--57||c__Geothermincolia--2||c__Halobacteria--7||c__Myxococcia--17||c__Phycisphaerae--3||c__Planctomycetia--1||c__Polyangia--3||c__Syntrophorhabdia--1||c__UBA7883--1||c__UBA9160--1||c__Verrucomicrobiae--1:capture_domain_counter=d__Archaea--7||d__Bacteria--192:capture_family_counter=f__Acetobacteraceae--1||f__Aeromonadaceae--6||f__Azospirillaceae--9||f__Baltobacteraceae--1||f__Beijerinckiaceae--9||f__Brevibacillaceae--1||f__Burkholderiaceae--4||f__Caulobacteraceae--3||f__Cellulomonadaceae--1||f__DSM-21159--2||f__Desulfocapsaceae--2||f__Desulfomicrobiaceae--5||f__Desulfovibrionaceae--8||f__Desulfurivibrionaceae--1||f__Dongiaceae--5||f__Egibacteraceae--3||f__Enterobacteriaceae--2||f__GLO-3--1||f__Geobacteraceae--1||f__Geodermatophilaceae--3||f__Haladaptataceae--3||f__Haloarculaceae--4||f__JACRLM01--1||f__JAFLCR01--2||f__Kiloniellaceae--1||f__Magnetospirillaceae--13||f__Methyloligellaceae--1||f__Methylopilaceae--1||f__Micromonosporaceae--5||f__Myxococcaceae--17||f__Nitriliruptoraceae--1||f__Nocardioidaceae--1||f__Opitutaceae--1||f__Oscillospiraceae--2||f__PR03--1||f__Paenibacillaceae--2||f__Polyangiaceae--3||f__Pseudomonadaceae--25||f__Quadrisphaeraceae--1||f__RBG-13-55-18--2||f__Rhizobiaceae--5||f__Rhodanobacteraceae--13||f__Rhodobacteraceae--1||f__Rhodospirillaceae--1||f__Sphingomonadaceae--2||f__Stellaceae--1||f__Syntrophorhabdaceae--1||f__Thermoguttaceae--1||f__Thioalkalivibrionaceae--1||f__Thiobacillaceae--6||f__UBA1924--3||f__XYA2-FULL-47-53--1||f__Xanthobacteraceae--8:capture_genus_counter=g__Actinoplanes--4||g__Aeromonas--6||g__Agrobacterium--1||g__Aminidesulfovibrio--1||g__Archangium--3||g__Azospirillum--3||g__BOG-933--5||g__Bordetella_C--2||g__Bradyrhizobium--4||g__Brevibacillus--1||g__CAADGG01--1||g__CAIYCT01--1||g__Cellulomonas--1||g__Corallococcus--6||g__Cronobacter--1||g__Cystobacter--3||g__Delta-02--1||g__Desulfomicrobium--5||g__Desulfoprunum--2||g__Dongia--5||g__Enterobacter--1||g__GLO-3--1||g__Ga0077545--1||g__Geodermatophilus--3||g__Geomonas--1||g__Halapricum--3||g__Halodesulfovibrio--2||g__Haloglomus--1||g__Halorussus--3||g__JABSRN01--2||g__JABWBB01--3||g__JACQXA01--1||g__JAFGFF01--1||g__JAFLCR01--2||g__Luteibacter--13||g__Melittangium--5||g__Methylobacterium--9||g__Neorhizobium--4||g__Nocardioides--1||g__PFJX01--6||g__PUKE01--3||g__Paenibacillus--1||g__Paenibacillus_C--1||g__Phaeospirillum--12||g__Phenylobacterium--3||g__Pseudolabrys--3||g__Pseudomonas_E--25||g__Quadrisphaera--1||g__Ralstonia--1||g__Rariglobus--1||g__Rhodobaculum--1||g__Rhodospirillum_A--1||g__Roseomonas--1||g__Rugosimonospora--1||g__SKJO01--1||g__SURF-16--1||g__SURF-21--2||g__SYFR01--1||g__Solidesulfovibrio--5||g__Sphingomonas--2||g__Tardiphaga--1||g__Thioalkalivibrio--1||g__Thiomonas--1||g__Tistlia--2||g__UBA2658--2||g__UBA2767--1||g__URHD0088--1||g__Velthaea--1||g__WHTV01--1||g__WOUV01--1||g__XYB2-FULL-50-12--1:capture_order_counter=o__ATCC43930--1||o__Acetobacterales--1||o__Actinomycetales--2||o__Azospirillales--9||o__Baltobacterales--1||o__Brevibacillales--1||o__Burkholderiales--10||o__Caulobacterales--3||o__Desulfobulbales--3||o__Desulfovibrionales--13||o__Dongiales--5||o__Ectothiorhodospirales--1||o__Endomicrobiales--1||o__Enterobacterales--8||o__Euzebyales--3||o__Geobacterales--1||o__Geothermincolales--2||o__Halobacteriales--7||o__Kiloniellales--3||o__Mycobacteriales--8||o__Myxococcales--17||o__Nitriliruptorales--1||o__Opitutales--1||o__Oscillospirales--2||o__Paenibacillales--2||o__Phycisphaerales--3||o__Pirellulales--1||o__Polyangiales--3||o__Propionibacteriales--1||o__Pseudomonadales--25||o__Rhizobiales--24||o__Rhodobacterales--1||o__Rhodospirillales--15||o__Rickettsiales--2||o__Sphingomonadales--2||o__Syntrophorhabdales--1||o__UBA7883--1||o__UBA9160--1||o__Xanthomonadales--13:capture_phylum_counter=p__Actinobacteriota--17||p__Desulfobacterota--4||p__Desulfobacterota_G--1||p__Desulfobacterota_I--13||p__Elusimicrobiota--1||p__Eremiobacterota--1||p__Firmicutes--3||p__Firmicutes_A--2||p__Halobacteriota--7||p__Myxococcota--20||p__Myxococcota_A--1||p__Nitrospinota--1||p__Planctomycetota--4||p__Proteobacteria--123||p__Verrucomicrobiota--1:capture_species_counter=s__Actinoplanes digitatis--3||s__Actinoplanes siamensis--1||s__Aeromonas schubertii--6||s__Agrobacterium tumefaciens--1||s__Aminidesulfovibrio sp002382645--1||s__Archangium gephyra--1||s__Archangium sp003044305--2||s__Azospirillum agricola--1||s__Azospirillum humicireducens--1||s__Azospirillum sp003116015--1||s__BOG-933 sp003165295--5||s__Bordetella_C sp002261215--2||s__Bradyrhizobium niftali--1||s__Bradyrhizobium sp000239795--2||s__Bradyrhizobium sp004799445--1||s__Brevibacillus borstelensis--1||s__CAADGG01 sp900696485--1||s__CAIYCT01 sp903924765--1||s__Cellulomonas persica--1||s__Corallococcus sp016458225--5||s__Corallococcus terminator--1||s__Cronobacter condimenti--1||s__Cystobacter fuscus--3||s__Delta-02 sp003506795--1||s__Desulfomicrobium macestii--4||s__Desulfomicrobium sp002841885--1||s__Desulfoprunum sp008933635--2||s__Dongia mobilis--5||s__Enterobacter cancerogenus--1||s__GLO-3 sp003354135--1||s__Ga0077545 sp003347645--1||s__Geodermatophilus amargosae--3||s__Geomonas paludis--1||s__Halapricum sp009741825--3||s__Halodesulfovibrio sp003252375--2||s__Haloglomus irregulare--1||s__Halorussus sp010747475--3||s__JABSRN01 sp013214025--2||s__JABWBB01 sp013360675--3||s__JACQXA01 sp016208975--1||s__JAFGFF01 sp016931075--1||s__JAFLCR01 sp017302755--2||s__Luteibacter yeojuensis_B--13||s__Melittangium primigenium--5||s__Methylobacterium platani--4||s__Methylobacterium sp900112625--2||s__Methylobacterium tarhaniae--1||s__Methylobacterium thiocyanatum--2||s__Neorhizobium alkalisoli--2||s__Neorhizobium sp900471605--2||s__Nocardioides daphniae--1||s__PFJX01 sp903883985--6||s__PUKE01 sp003550425--3||s__Paenibacillus albilobatus--1||s__Paenibacillus_C algorifonticola--1||s__Phaeospirillum sp903853455--12||s__Phenylobacterium sp004299445--3||s__Pseudolabrys sp001426945--1||s__Pseudolabrys sp003133345--1||s__Pseudolabrys sp018240595--1||s__Pseudomonas_E alcaligenes_A--1||s__Pseudomonas_E brassicae--3||s__Pseudomonas_E composti--1||s__Pseudomonas_E flavescens--3||s__Pseudomonas_E fluorescens_M--2||s__Pseudomonas_E glycinae--7||s__Pseudomonas_E koreensis_C--2||s__Pseudomonas_E libanensis--1||s__Pseudomonas_E mucidolens--1||s__Pseudomonas_E sp002165135--1||s__Pseudomonas_E sp003013355--1||s__Pseudomonas_E sp012844475--1||s__Pseudomonas_E sp016651305--1||s__Quadrisphaera granulorum--1||s__Ralstonia sp900115545--1||s__Rariglobus hedericola--1||s__Rhodobaculum breve--1||s__Rhodospirillum_A centenum--1||s__Roseomonas sp902706185--1||s__Rugosimonospora sp005885555--1||s__SKJO01 sp007121975--1||s__SURF-16 sp003605035--1||s__SURF-21 sp016931915--2||s__SYFR01 sp005800325--1||s__Solidesulfovibrio magneticus_A--5||s__Sphingomonas sp001556185--1||s__Sphingomonas sp014193845--1||s__Tardiphaga sp007018905--1||s__Thioalkalivibrio halophilus--1||s__Thiomonas arsenitoxydans--1||s__Tistlia consotensis--2||s__UBA2658 sp018053145--2||s__UBA2767 sp003228955--1||s__URHD0088 sp000518365--1||s__Velthaea versatilis--1||s__WHTV01 sp009377535--1||s__WOUV01 sp009773045--1||s__XYB2-FULL-50-12 sp001800355--1:evalue_avg=9.338283885862997e-30:evalue_max=3.36e-28:evalue_min=3.29e-67:evalue_std=5.599915514800931e-29:evalue_sum=3.361782198910679e-28:gapopen_avg=0.25:gapopen_max=2.0:gapopen_min=0.0:gapopen_std=0.5542047068934521:gapopen_sum=9.0:gtdb_class_counter=c__Actinomycetia--10||c__Alphaproteobacteria--1||c__UBA1135--1:gtdb_domain_counter=d__Bacteria--12:gtdb_family_counter=f__Geodermatophilaceae--9||f__Kineococcaceae--1||f__Pleomorphomonadaceae--1||f__UBA2386--1:gtdb_genus_counter=g__Blastococcus--5||g__Geodermatophilus--1||g__Geodermatophilus_A--1||g__Kineococcus--1||g__Modestobacter--2||g__Pleomorphomonas--1||g__UBA2386--1:gtdb_order_counter=o__Actinomycetales--1||o__Mycobacteriales--9||o__Rhizobiales--1||o__UBA2386--1:gtdb_phylum_counter=p__Actinobacteriota--10||p__Planctomycetota--1||p__Proteobacteria--1:gtdb_species_counter=s__Blastococcus atacamensis--1||s__Blastococcus massiliensis--1||s__Blastococcus sp004571075--1||s__Blastococcus sp005222955--1||s__Blastococcus xanthinilyticus--1||s__Geodermatophilus bullaregiensis--1||s__Geodermatophilus_A daqingensis--1||s__Kineococcus xinjiangensis--1||s__Modestobacter caceresii--1||s__Modestobacter marinus--1||s__Pleomorphomonas oryzae--1||s__UBA2386 sp005776475--1:heptad_counter=MCP-24H--3||MCP-38H--124||MCP-42H--1||MCP-44H--79||MCP-52H--3||MCP-58H--1:lbd_counter=:lca_tree=d__Bacteria:length_avg=129.63888888888889:length_max=160.0:length_min=75.0:length_std=23.891603758616334:length_sum=4667.0:mismatch_avg=32.166666666666664:mismatch_max=58.0:mismatch_min=6.0:mismatch_std=15.479940937502684:mismatch_sum=1158.0:name=N868359:qcovhsp_avg=99.32499999999999:qcovhsp_max=100.0:qcovhsp_min=95.4:qcovhsp_std=0.9169436810871827:qcovhsp_sum=3575.6999999999994:qend_avg=129.86111111111111:qend_max=160.0:qend_min=75.0:qend_std=23.82573971602714:qend_sum=4675.0:qstart_avg=1.5277777777777777:qstart_max=6.0:qstart_min=1.0:qstart_std=1.1080513425729774:qstart_sum=55.0:ref_name_counter=RS_GCF_000582785.1_protein.faa_NZ_HG931173.1_798@PF00015_full_PFAM.203.439--1||RS_GCF_000761485.1_protein.faa_NZ_JPMX01000013.1_51@PF00015_full_PFAM.188.427--2||RS_GCF_002802985.1_protein.faa_NZ_NVPT01000166.1_3@PF00015_full_PFAM.12.152--7||RS_GCF_008124835.1_protein.faa_NZ_VNHW01000022.1_15@PF00015_full_PFAM.157.394--26:scovhsp_avg=59.90833333333333:scovhsp_max=85.7:scovhsp_min=50.2:scovhsp_std=8.442354952432238:scovhsp_sum=2156.7:send_avg=199.52777777777777:send_max=237.0:send_min=78.0:send_std=53.17651797073652:send_sum=7183.0:sstart_avg=70.94444444444444:sstart_max=113.0:sstart_min=3.0:sstart_std=33.51839106643604:sstart_sum=2554.0],(((RS_GCF_008124535.1_protein.faa_NZ_VNHI01000001.1_2898@PF00015_full_PFAM.195.438:0.0513744[&&NHX:Type=GTDB:gtdb_class=c__Actinomycetia:gtdb_domain=d__Bacteria:gtdb_family=f__Geodermatophilaceae:gtdb_genus=g__Geodermatophilus:gtdb_order=o__Mycobacteriales:gtdb_phylum=p__Actinobacteriota:gtdb_species=s__Geodermatophilus sp008124535:heptad=MCP-38H:species=d__Bacteria_p__Actinobacteriota_c__Actinomycetia_o__Mycobacteriales_f__Geodermatophilaceae_g__Geodermatophilus_s__Geodermatophilus sp008124535],RS_GCF_900104025.1_protein.faa_NZ_FNIQ01000004.1_51@PF00015_full_PFAM.229.472:0.0248837[&&NHX:Type=GTDB:gtdb_class=c__Actinomycetia:gtdb_domain=d__Bacteria:gtdb_family=f__Geodermatophilaceae:gtdb_genus=g__Geodermatophilus:gtdb_order=o__Mycobacteriales:gtdb_phylum=p__Actinobacteriota:gtdb_species=s__Geodermatophilus sp900104025:heptad=MCP-38H:species=d__Bacteria_p__Actinobacteriota_c__Actinomycetia_o__Mycobacteriales_f__Geodermatophilaceae_g__Geodermatophilus_s__Geodermatophilus sp900104025])0.889:0.0347988[&&NHX:Sample_counter=:Type_counter=GTDB--2:capture_class_counter=:capture_domain_counter=:capture_family_counter=:capture_genus_counter=:capture_order_counter=:capture_phylum_counter=:capture_species_counter=:evoltype=D:gtdb_class_counter=c__Actinomycetia--2:gtdb_domain_counter=d__Bacteria--2:gtdb_family_counter=f__Geodermatophilaceae--2:gtdb_genus_counter=g__Geodermatophilus--2:gtdb_order_counter=o__Mycobacteriales--2:gtdb_phylum_counter=p__Actinobacteriota--2:gtdb_species_counter=s__Geodermatophilus sp008124535--1||s__Geodermatophilus sp900104025--1:heptad_counter=MCP-38H--2:lbd_counter=:lca=d__Bacteria:lca_tree=g__Geodermatophilus:name=N868362:ref_name_counter=],((RS_GCF_002802985.1_protein.faa_NZ_NVPT01000166.1_3@PF00015_full_PFAM.12.152:0.0184994[&&NHX:Type=GTDB:gtdb_class=c__Actinomycetia:gtdb_domain=d__Bacteria:gtdb_family=f__Geodermatophilaceae:gtdb_genus=g__Geodermatophilus:gtdb_order=o__Mycobacteriales:gtdb_phylum=p__Actinobacteriota:gtdb_species=s__Geodermatophilus chilensis:heptad=MCP-38H:species=d__Bacteria_p__Actinobacteriota_c__Actinomycetia_o__Mycobacteriales_f__Geodermatophilaceae_g__Geodermatophilus_s__Geodermatophilus chilensis],((eb27bfdc-a276-43fb-b2a1-d4ed4390bcf4_6@MCPsignal.13.114:0.0328166[&&NHX:Sample=rhizpot3:Type=capture:capture_class=c__Alphaproteobacteria:capture_domain=d__Bacteria:capture_family=f__Xanthobacteraceae:capture_genus=g__Bradyrhizobium:capture_order=o__Rhizobiales:capture_phylum=p__Proteobacteria:capture_species=s__Bradyrhizobium sp019244115:heptad=MCP-38H],3760b515-71a0-4967-b70e-3280c03b7da9_3@MCPsignal.6.154:5e-09[&&NHX:Sample=rhizpot1:Type=capture:capture_class=c__Alphaproteobacteria:capture_domain=d__Bacteria:capture_family=f__Xanthobacteraceae:capture_genus=g__Bradyrhizobium:capture_order=o__Rhizobiales:capture_phylum=p__Proteobacteria:capture_species=s__Bradyrhizobium sp019244115:heptad=MCP-38H])0.992:0.0468547[&&NHX:Sample_counter=rhizpot1--1||rhizpot3--1:Type_counter=capture--2:capture_class_counter=c__Alphaproteobacteria--2:capture_domain_counter=d__Bacteria--2:capture_family_counter=f__Xanthobacteraceae--2:capture_genus_counter=g__Bradyrhizobium--2:capture_order_counter=o__Rhizobiales--2:capture_phylum_counter=p__Proteobacteria--2:capture_species_counter=s__Bradyrhizobium sp019244115--2:gtdb_class_counter=:gtdb_domain_counter=:gtdb_family_counter=:gtdb_genus_counter=:gtdb_order_counter=:gtdb_phylum_counter=:gtdb_species_counter=:heptad_counter=MCP-38H--2:lbd_counter=:name=N868366:ref_name_counter=],RS_GCF_900103785.1_protein.faa_NZ_FNHE01000003.1_399@PF00015_full_PFAM.202.438:5e-09[&&NHX:Type=GTDB:gtdb_class=c__Actinomycetia:gtdb_domain=d__Bacteria:gtdb_family=f__Geodermatophilaceae:gtdb_genus=g__Geodermatophilus:gtdb_order=o__Mycobacteriales:gtdb_phylum=p__Actinobacteriota:gtdb_species=s__Geodermatophilus siccatus:heptad=MCP-38H:species=d__Bacteria_p__Actinobacteriota_c__Actinomycetia_o__Mycobacteriales_f__Geodermatophilaceae_g__Geodermatophilus_s__Geodermatophilus siccatus])0.927:0.0250106[&&NHX:Sample_counter=rhizpot1--1||rhizpot3--1:Type_counter=GTDB--1||capture--2:capture_class_counter=c__Alphaproteobacteria--2:capture_domain_counter=d__Bacteria--2:capture_family_counter=f__Xanthobacteraceae--2:capture_genus_counter=g__Bradyrhizobium--2:capture_order_counter=o__Rhizobiales--2:capture_phylum_counter=p__Proteobacteria--2:capture_species_counter=s__Bradyrhizobium sp019244115--2:gtdb_class_counter=c__Actinomycetia--1:gtdb_domain_counter=d__Bacteria--1:gtdb_family_counter=f__Geodermatophilaceae--1:gtdb_genus_counter=g__Geodermatophilus--1:gtdb_order_counter=o__Mycobacteriales--1:gtdb_phylum_counter=p__Actinobacteriota--1:gtdb_species_counter=s__Geodermatophilus siccatus--1:heptad_counter=MCP-38H--3:lbd_counter=:lca_tree=s__Geodermatophilus siccatus:name=N868368:ref_name_counter=])0:6e-09[&&NHX:Sample_counter=rhizpot1--1||rhizpot3--1:Type_counter=GTDB--2||capture--2:capture_class_counter=c__Alphaproteobacteria--2:capture_domain_counter=d__Bacteria--2:capture_family_counter=f__Xanthobacteraceae--2:capture_genus_counter=g__Bradyrhizobium--2:capture_order_counter=o__Rhizobiales--2:capture_phylum_counter=p__Proteobacteria--2:capture_species_counter=s__Bradyrhizobium sp019244115--2:gtdb_class_counter=c__Actinomycetia--2:gtdb_domain_counter=d__Bacteria--2:gtdb_family_counter=f__Geodermatophilaceae--2:gtdb_genus_counter=g__Geodermatophilus--2:gtdb_order_counter=o__Mycobacteriales--2:gtdb_phylum_counter=p__Actinobacteriota--2:gtdb_species_counter=s__Geodermatophilus chilensis--1||s__Geodermatophilus siccatus--1:heptad_counter=MCP-38H--4:lbd_counter=:lca_tree=g__Geodermatophilus:name=N868369:ref_name_counter=],(2449f877-c441-4f10-81ce-950e7ec2039a_6@MCPsignal.18.95:0.142787[&&NHX:Sample=rhizpot3:Type=capture:besthit=90.9:bitscore=126.0:capture_class=c__Gammaproteobacteria:capture_domain=d__Bacteria:capture_family=f__Chromobacteriaceae:capture_genus=g__Pseudogulbenkiania:capture_order=o__Burkholderiales:capture_phylum=p__Proteobacteria:capture_species=s__Pseudogulbenkiania sp000527175:evalue=9.04e-39:gapopen=0.0:heptad=MCP-44H:length=77.0:mismatch=7.0:qcovhsp=100.0:qend=77.0:qstart=1.0:ref_name=RS_GCF_002802985.1_protein.faa_NZ_NVPT01000166.1_3@PF00015_full_PFAM.12.152:scovhsp=55.0:send=102.0:sstart=26.0],b3a5ebdc-6435-4e56-aaf5-d7213015ccad_1@MCPsignal.63.178:0.022853[&&NHX:Sample=rhiztom2:Type=capture:capture_class=c__Actinomycetia:capture_domain=d__Bacteria:capture_family=f__Geodermatophilaceae:capture_genus=g__Geodermatophilus:capture_order=o__Mycobacteriales:capture_phylum=p__Actinobacteriota:capture_species=s__Geodermatophilus siccatus:heptad=MCP-38H])0:5e-09[&&NHX:Sample_counter=rhizpot3--1||rhiztom2--1:Type_counter=capture--2:besthit_avg=90.9:besthit_max=90.9:besthit_min=90.9:besthit_std=0:besthit_sum=90.9:bitscore_avg=126.0:bitscore_max=126.0:bitscore_min=126.0:bitscore_std=0:bitscore_sum=126.0:capture_class_counter=c__Actinomycetia--1||c__Gammaproteobacteria--1:capture_domain_counter=d__Bacteria--2:capture_family_counter=f__Chromobacteriaceae--1||f__Geodermatophilaceae--1:capture_genus_counter=g__Geodermatophilus--1||g__Pseudogulbenkiania--1:capture_order_counter=o__Burkholderiales--1||o__Mycobacteriales--1:capture_phylum_counter=p__Actinobacteriota--1||p__Proteobacteria--1:capture_species_counter=s__Geodermatophilus siccatus--1||s__Pseudogulbenkiania sp000527175--1:evalue_avg=9.04e-39:evalue_max=9.04e-39:evalue_min=9.04e-39:evalue_std=0:evalue_sum=9.04e-39:gapopen_avg=0.0:gapopen_max=0.0:gapopen_min=0.0:gapopen_std=0:gapopen_sum=0.0:gtdb_class_counter=:gtdb_domain_counter=:gtdb_family_counter=:gtdb_genus_counter=:gtdb_order_counter=:gtdb_phylum_counter=:gtdb_species_counter=:heptad_counter=MCP-38H--1||MCP-44H--1:lbd_counter=:length_avg=77.0:length_max=77.0:length_min=77.0:length_std=0:length_sum=77.0:mismatch_avg=7.0:mismatch_max=7.0:mismatch_min=7.0:mismatch_std=0:mismatch_sum=7.0:name=N868372:qcovhsp_avg=100.0:qcovhsp_max=100.0:qcovhsp_min=100.0:qcovhsp_std=0:qcovhsp_sum=100.0:qend_avg=77.0:qend_max=77.0:qend_min=77.0:qend_std=0:qend_sum=77.0:qstart_avg=1.0:qstart_max=1.0:qstart_min=1.0:qstart_std=0:qstart_sum=1.0:ref_name_counter=RS_GCF_002802985.1_protein.faa_NZ_NVPT01000166.1_3@PF00015_full_PFAM.12.152--1:scovhsp_avg=55.0:scovhsp_max=55.0:scovhsp_min=55.0:scovhsp_std=0:scovhsp_sum=55.0:send_avg=102.0:send_max=102.0:send_min=102.0:send_std=0:send_sum=102.0:sstart_avg=26.0:sstart_max=26.0:sstart_min=26.0:sstart_std=0:sstart_sum=26.0])0.972:0.061133[&&NHX:Sample_counter=rhizpot1--1||rhizpot3--2||rhiztom2--1:Type_counter=GTDB--2||capture--4:besthit_avg=90.9:besthit_max=90.9:besthit_min=90.9:besthit_std=0:besthit_sum=90.9:bitscore_avg=126.0:bitscore_max=126.0:bitscore_min=126.0:bitscore_std=0:bitscore_sum=126.0:capture_class_counter=c__Actinomycetia--1||c__Alphaproteobacteria--2||c__Gammaproteobacteria--1:capture_domain_counter=d__Bacteria--4:capture_family_counter=f__Chromobacteriaceae--1||f__Geodermatophilaceae--1||f__Xanthobacteraceae--2:capture_genus_counter=g__Bradyrhizobium--2||g__Geodermatophilus--1||g__Pseudogulbenkiania--1:capture_order_counter=o__Burkholderiales--1||o__Mycobacteriales--1||o__Rhizobiales--2:capture_phylum_counter=p__Actinobacteriota--1||p__Proteobacteria--3:capture_species_counter=s__Bradyrhizobium sp019244115--2||s__Geodermatophilus siccatus--1||s__Pseudogulbenkiania sp000527175--1:evalue_avg=9.04e-39:evalue_max=9.04e-39:evalue_min=9.04e-39:evalue_std=0:evalue_sum=9.04e-39:gapopen_avg=0.0:gapopen_max=0.0:gapopen_min=0.0:gapopen_std=0:gapopen_sum=0.0:gtdb_class_counter=c__Actinomycetia--2:gtdb_domain_counter=d__Bacteria--2:gtdb_family_counter=f__Geodermatophilaceae--2:gtdb_genus_counter=g__Geodermatophilus--2:gtdb_order_counter=o__Mycobacteriales--2:gtdb_phylum_counter=p__Actinobacteriota--2:gtdb_species_counter=s__Geodermatophilus chilensis--1||s__Geodermatophilus siccatus--1:heptad_counter=MCP-38H--5||MCP-44H--1:lbd_counter=:lca_tree=g__Geodermatophilus:length_avg=77.0:length_max=77.0:length_min=77.0:length_std=0:length_sum=77.0:mismatch_avg=7.0:mismatch_max=7.0:mismatch_min=7.0:mismatch_std=0:mismatch_sum=7.0:name=N868373:qcovhsp_avg=100.0:qcovhsp_max=100.0:qcovhsp_min=100.0:qcovhsp_std=0:qcovhsp_sum=100.0:qend_avg=77.0:qend_max=77.0:qend_min=77.0:qend_std=0:qend_sum=77.0:qstart_avg=1.0:qstart_max=1.0:qstart_min=1.0:qstart_std=0:qstart_sum=1.0:ref_name_counter=RS_GCF_002802985.1_protein.faa_NZ_NVPT01000166.1_3@PF00015_full_PFAM.12.152--1:scovhsp_avg=55.0:scovhsp_max=55.0:scovhsp_min=55.0:scovhsp_std=0:scovhsp_sum=55.0:send_avg=102.0:send_max=102.0:send_min=102.0:send_std=0:send_sum=102.0:sstart_avg=26.0:sstart_max=26.0:sstart_min=26.0:sstart_std=0:sstart_sum=26.0])0.944:0.0486477[&&NHX:Sample_counter=rhizpot1--1||rhizpot3--2||rhiztom2--1:Type_counter=GTDB--4||capture--4:besthit_avg=90.9:besthit_max=90.9:besthit_min=90.9:besthit_std=0:besthit_sum=90.9:bitscore_avg=126.0:bitscore_max=126.0:bitscore_min=126.0:bitscore_std=0:bitscore_sum=126.0:capture_class_counter=c__Actinomycetia--1||c__Alphaproteobacteria--2||c__Gammaproteobacteria--1:capture_domain_counter=d__Bacteria--4:capture_family_counter=f__Chromobacteriaceae--1||f__Geodermatophilaceae--1||f__Xanthobacteraceae--2:capture_genus_counter=g__Bradyrhizobium--2||g__Geodermatophilus--1||g__Pseudogulbenkiania--1:capture_order_counter=o__Burkholderiales--1||o__Mycobacteriales--1||o__Rhizobiales--2:capture_phylum_counter=p__Actinobacteriota--1||p__Proteobacteria--3:capture_species_counter=s__Bradyrhizobium sp019244115--2||s__Geodermatophilus siccatus--1||s__Pseudogulbenkiania sp000527175--1:evalue_avg=9.04e-39:evalue_max=9.04e-39:evalue_min=9.04e-39:evalue_std=0:evalue_sum=9.04e-39:gapopen_avg=0.0:gapopen_max=0.0:gapopen_min=0.0:gapopen_std=0:gapopen_sum=0.0:gtdb_class_counter=c__Actinomycetia--4:gtdb_domain_counter=d__Bacteria--4:gtdb_family_counter=f__Geodermatophilaceae--4:gtdb_genus_counter=g__Geodermatophilus--4:gtdb_order_counter=o__Mycobacteriales--4:gtdb_phylum_counter=p__Actinobacteriota--4:gtdb_species_counter=s__Geodermatophilus chilensis--1||s__Geodermatophilus siccatus--1||s__Geodermatophilus sp008124535--1||s__Geodermatophilus sp900104025--1:heptad_counter=MCP-38H--7||MCP-44H--1:lbd_counter=:lca_tree=g__Geodermatophilus:length_avg=77.0:length_max=77.0:length_min=77.0:length_std=0:length_sum=77.0:mismatch_avg=7.0:mismatch_max=7.0:mismatch_min=7.0:mismatch_std=0:mismatch_sum=7.0:name=N868374:qcovhsp_avg=100.0:qcovhsp_max=100.0:qcovhsp_min=100.0:qcovhsp_std=0:qcovhsp_sum=100.0:qend_avg=77.0:qend_max=77.0:qend_min=77.0:qend_std=0:qend_sum=77.0:qstart_avg=1.0:qstart_max=1.0:qstart_min=1.0:qstart_std=0:qstart_sum=1.0:ref_name_counter=RS_GCF_002802985.1_protein.faa_NZ_NVPT01000166.1_3@PF00015_full_PFAM.12.152--1:scovhsp_avg=55.0:scovhsp_max=55.0:scovhsp_min=55.0:scovhsp_std=0:scovhsp_sum=55.0:send_avg=102.0:send_max=102.0:send_min=102.0:send_std=0:send_sum=102.0:sstart_avg=26.0:sstart_max=26.0:sstart_min=26.0:sstart_std=0:sstart_sum=26.0],RS_GCF_000701365.1_protein.faa_NZ_JNIK01000013.1_39@PF00015_full_PFAM.173.419:0.125925[&&NHX:Type=GTDB:gtdb_class=c__Actinomycetia:gtdb_domain=d__Bacteria:gtdb_family=f__Geodermatophilaceae:gtdb_genus=g__Geodermatophilus:gtdb_order=o__Mycobacteriales:gtdb_phylum=p__Actinobacteriota:gtdb_species=s__Geodermatophilus sp000701365:heptad=MCP-38H:species=d__Bacteria_p__Actinobacteriota_c__Actinomycetia_o__Mycobacteriales_f__Geodermatophilaceae_g__Geodermatophilus_s__Geodermatophilus sp000701365])0.971:0.0519272[&&NHX:Sample_counter=rhizpot1--1||rhizpot3--2||rhiztom2--1:Type_counter=GTDB--5||capture--4:besthit_avg=90.9:besthit_max=90.9:besthit_min=90.9:besthit_std=0:besthit_sum=90.9:bitscore_avg=126.0:bitscore_max=126.0:bitscore_min=126.0:bitscore_std=0:bitscore_sum=126.0:capture_class_counter=c__Actinomycetia--1||c__Alphaproteobacteria--2||c__Gammaproteobacteria--1:capture_domain_counter=d__Bacteria--4:capture_family_counter=f__Chromobacteriaceae--1||f__Geodermatophilaceae--1||f__Xanthobacteraceae--2:capture_genus_counter=g__Bradyrhizobium--2||g__Geodermatophilus--1||g__Pseudogulbenkiania--1:capture_order_counter=o__Burkholderiales--1||o__Mycobacteriales--1||o__Rhizobiales--2:capture_phylum_counter=p__Actinobacteriota--1||p__Proteobacteria--3:capture_species_counter=s__Bradyrhizobium sp019244115--2||s__Geodermatophilus siccatus--1||s__Pseudogulbenkiania sp000527175--1:evalue_avg=9.04e-39:evalue_max=9.04e-39:evalue_min=9.04e-39:evalue_std=0:evalue_sum=9.04e-39:gapopen_avg=0.0:gapopen_max=0.0:gapopen_min=0.0:gapopen_std=0:gapopen_sum=0.0:gtdb_class_counter=c__Actinomycetia--5:gtdb_domain_counter=d__Bacteria--5:gtdb_family_counter=f__Geodermatophilaceae--5:gtdb_genus_counter=g__Geodermatophilus--5:gtdb_order_counter=o__Mycobacteriales--5:gtdb_phylum_counter=p__Actinobacteriota--5:gtdb_species_counter=s__Geodermatophilus chilensis--1||s__Geodermatophilus siccatus--1||s__Geodermatophilus sp000701365--1||s__Geodermatophilus sp008124535--1||s__Geodermatophilus sp900104025--1:heptad_counter=MCP-38H--8||MCP-44H--1:lbd_counter=:lca_tree=g__Geodermatophilus:length_avg=77.0:length_max=77.0:length_min=77.0:length_std=0:length_sum=77.0:mismatch_avg=7.0:mismatch_max=7.0:mismatch_min=7.0:mismatch_std=0:mismatch_sum=7.0:name=N868376:qcovhsp_avg=100.0:qcovhsp_max=100.0:qcovhsp_min=100.0:qcovhsp_std=0:qcovhsp_sum=100.0:qend_avg=77.0:qend_max=77.0:qend_min=77.0:qend_std=0:qend_sum=77.0:qstart_avg=1.0:qstart_max=1.0:qstart_min=1.0:qstart_std=0:qstart_sum=1.0:ref_name_counter=RS_GCF_002802985.1_protein.faa_NZ_NVPT01000166.1_3@PF00015_full_PFAM.12.152--1:scovhsp_avg=55.0:scovhsp_max=55.0:scovhsp_min=55.0:scovhsp_std=0:scovhsp_sum=55.0:send_avg=102.0:send_max=102.0:send_min=102.0:send_std=0:send_sum=102.0:sstart_avg=26.0:sstart_max=26.0:sstart_min=26.0:sstart_std=0:sstart_sum=26.0])0.918:0.0372153[&&NHX:Sample_counter=rhizpot1--103||rhizpot2--11||rhizpot3--73||rhiztom1--8||rhiztom2--3||rhiztom3--5:Type_counter=GTDB--17||capture--203:besthit_avg=76.23783783783784:besthit_max=92.3:besthit_min=59.0:besthit_std=9.640146130501208:besthit_sum=2820.8:bitscore_avg=156.32432432432432:bitscore_max=205.0:bitscore_min=101.0:bitscore_std=26.739540067155286:bitscore_sum=5784.0:capture_class_counter=c__Actinomycetia--16||c__Alphaproteobacteria--68||c__Bacilli--3||c__Clostridia--2||c__Desulfobulbia--3||c__Desulfovibrionia--13||c__Desulfuromonadia--1||c__Endomicrobia--1||c__Eremiobacteria--1||c__Gammaproteobacteria--58||c__Geothermincolia--2||c__Halobacteria--7||c__Myxococcia--17||c__Phycisphaerae--3||c__Planctomycetia--1||c__Polyangia--3||c__Syntrophorhabdia--1||c__UBA7883--1||c__UBA9160--1||c__Verrucomicrobiae--1:capture_domain_counter=d__Archaea--7||d__Bacteria--196:capture_family_counter=f__Acetobacteraceae--1||f__Aeromonadaceae--6||f__Azospirillaceae--9||f__Baltobacteraceae--1||f__Beijerinckiaceae--9||f__Brevibacillaceae--1||f__Burkholderiaceae--4||f__Caulobacteraceae--3||f__Cellulomonadaceae--1||f__Chromobacteriaceae--1||f__DSM-21159--2||f__Desulfocapsaceae--2||f__Desulfomicrobiaceae--5||f__Desulfovibrionaceae--8||f__Desulfurivibrionaceae--1||f__Dongiaceae--5||f__Egibacteraceae--3||f__Enterobacteriaceae--2||f__GLO-3--1||f__Geobacteraceae--1||f__Geodermatophilaceae--4||f__Haladaptataceae--3||f__Haloarculaceae--4||f__JACRLM01--1||f__JAFLCR01--2||f__Kiloniellaceae--1||f__Magnetospirillaceae--13||f__Methyloligellaceae--1||f__Methylopilaceae--1||f__Micromonosporaceae--5||f__Myxococcaceae--17||f__Nitriliruptoraceae--1||f__Nocardioidaceae--1||f__Opitutaceae--1||f__Oscillospiraceae--2||f__PR03--1||f__Paenibacillaceae--2||f__Polyangiaceae--3||f__Pseudomonadaceae--25||f__Quadrisphaeraceae--1||f__RBG-13-55-18--2||f__Rhizobiaceae--5||f__Rhodanobacteraceae--13||f__Rhodobacteraceae--1||f__Rhodospirillaceae--1||f__Sphingomonadaceae--2||f__Stellaceae--1||f__Syntrophorhabdaceae--1||f__Thermoguttaceae--1||f__Thioalkalivibrionaceae--1||f__Thiobacillaceae--6||f__UBA1924--3||f__XYA2-FULL-47-53--1||f__Xanthobacteraceae--10:capture_genus_counter=g__Actinoplanes--4||g__Aeromonas--6||g__Agrobacterium--1||g__Aminidesulfovibrio--1||g__Archangium--3||g__Azospirillum--3||g__BOG-933--5||g__Bordetella_C--2||g__Bradyrhizobium--6||g__Brevibacillus--1||g__CAADGG01--1||g__CAIYCT01--1||g__Cellulomonas--1||g__Corallococcus--6||g__Cronobacter--1||g__Cystobacter--3||g__Delta-02--1||g__Desulfomicrobium--5||g__Desulfoprunum--2||g__Dongia--5||g__Enterobacter--1||g__GLO-3--1||g__Ga0077545--1||g__Geodermatophilus--4||g__Geomonas--1||g__Halapricum--3||g__Halodesulfovibrio--2||g__Haloglomus--1||g__Halorussus--3||g__JABSRN01--2||g__JABWBB01--3||g__JACQXA01--1||g__JAFGFF01--1||g__JAFLCR01--2||g__Luteibacter--13||g__Melittangium--5||g__Methylobacterium--9||g__Neorhizobium--4||g__Nocardioides--1||g__PFJX01--6||g__PUKE01--3||g__Paenibacillus--1||g__Paenibacillus_C--1||g__Phaeospirillum--12||g__Phenylobacterium--3||g__Pseudogulbenkiania--1||g__Pseudolabrys--3||g__Pseudomonas_E--25||g__Quadrisphaera--1||g__Ralstonia--1||g__Rariglobus--1||g__Rhodobaculum--1||g__Rhodospirillum_A--1||g__Roseomonas--1||g__Rugosimonospora--1||g__SKJO01--1||g__SURF-16--1||g__SURF-21--2||g__SYFR01--1||g__Solidesulfovibrio--5||g__Sphingomonas--2||g__Tardiphaga--1||g__Thioalkalivibrio--1||g__Thiomonas--1||g__Tistlia--2||g__UBA2658--2||g__UBA2767--1||g__URHD0088--1||g__Velthaea--1||g__WHTV01--1||g__WOUV01--1||g__XYB2-FULL-50-12--1:capture_order_counter=o__ATCC43930--1||o__Acetobacterales--1||o__Actinomycetales--2||o__Azospirillales--9||o__Baltobacterales--1||o__Brevibacillales--1||o__Burkholderiales--11||o__Caulobacterales--3||o__Desulfobulbales--3||o__Desulfovibrionales--13||o__Dongiales--5||o__Ectothiorhodospirales--1||o__Endomicrobiales--1||o__Enterobacterales--8||o__Euzebyales--3||o__Geobacterales--1||o__Geothermincolales--2||o__Halobacteriales--7||o__Kiloniellales--3||o__Mycobacteriales--9||o__Myxococcales--17||o__Nitriliruptorales--1||o__Opitutales--1||o__Oscillospirales--2||o__Paenibacillales--2||o__Phycisphaerales--3||o__Pirellulales--1||o__Polyangiales--3||o__Propionibacteriales--1||o__Pseudomonadales--25||o__Rhizobiales--26||o__Rhodobacterales--1||o__Rhodospirillales--15||o__Rickettsiales--2||o__Sphingomonadales--2||o__Syntrophorhabdales--1||o__UBA7883--1||o__UBA9160--1||o__Xanthomonadales--13:capture_phylum_counter=p__Actinobacteriota--18||p__Desulfobacterota--4||p__Desulfobacterota_G--1||p__Desulfobacterota_I--13||p__Elusimicrobiota--1||p__Eremiobacterota--1||p__Firmicutes--3||p__Firmicutes_A--2||p__Halobacteriota--7||p__Myxococcota--20||p__Myxococcota_A--1||p__Nitrospinota--1||p__Planctomycetota--4||p__Proteobacteria--126||p__Verrucomicrobiota--1:capture_species_counter=s__Actinoplanes digitatis--3||s__Actinoplanes siamensis--1||s__Aeromonas schubertii--6||s__Agrobacterium tumefaciens--1||s__Aminidesulfovibrio sp002382645--1||s__Archangium gephyra--1||s__Archangium sp003044305--2||s__Azospirillum agricola--1||s__Azospirillum humicireducens--1||s__Azospirillum sp003116015--1||s__BOG-933 sp003165295--5||s__Bordetella_C sp002261215--2||s__Bradyrhizobium niftali--1||s__Bradyrhizobium sp000239795--2||s__Bradyrhizobium sp004799445--1||s__Bradyrhizobium sp019244115--2||s__Brevibacillus borstelensis--1||s__CAADGG01 sp900696485--1||s__CAIYCT01 sp903924765--1||s__Cellulomonas persica--1||s__Corallococcus sp016458225--5||s__Corallococcus terminator--1||s__Cronobacter condimenti--1||s__Cystobacter fuscus--3||s__Delta-02 sp003506795--1||s__Desulfomicrobium macestii--4||s__Desulfomicrobium sp002841885--1||s__Desulfoprunum sp008933635--2||s__Dongia mobilis--5||s__Enterobacter cancerogenus--1||s__GLO-3 sp003354135--1||s__Ga0077545 sp003347645--1||s__Geodermatophilus amargosae--3||s__Geodermatophilus siccatus--1||s__Geomonas paludis--1||s__Halapricum sp009741825--3||s__Halodesulfovibrio sp003252375--2||s__Haloglomus irregulare--1||s__Halorussus sp010747475--3||s__JABSRN01 sp013214025--2||s__JABWBB01 sp013360675--3||s__JACQXA01 sp016208975--1||s__JAFGFF01 sp016931075--1||s__JAFLCR01 sp017302755--2||s__Luteibacter yeojuensis_B--13||s__Melittangium primigenium--5||s__Methylobacterium platani--4||s__Methylobacterium sp900112625--2||s__Methylobacterium tarhaniae--1||s__Methylobacterium thiocyanatum--2||s__Neorhizobium alkalisoli--2||s__Neorhizobium sp900471605--2||s__Nocardioides daphniae--1||s__PFJX01 sp903883985--6||s__PUKE01 sp003550425--3||s__Paenibacillus albilobatus--1||s__Paenibacillus_C algorifonticola--1||s__Phaeospirillum sp903853455--12||s__Phenylobacterium sp004299445--3||s__Pseudogulbenkiania sp000527175--1||s__Pseudolabrys sp001426945--1||s__Pseudolabrys sp003133345--1||s__Pseudolabrys sp018240595--1||s__Pseudomonas_E alcaligenes_A--1||s__Pseudomonas_E brassicae--3||s__Pseudomonas_E composti--1||s__Pseudomonas_E flavescens--3||s__Pseudomonas_E fluorescens_M--2||s__Pseudomonas_E glycinae--7||s__Pseudomonas_E koreensis_C--2||s__Pseudomonas_E libanensis--1||s__Pseudomonas_E mucidolens--1||s__Pseudomonas_E sp002165135--1||s__Pseudomonas_E sp003013355--1||s__Pseudomonas_E sp012844475--1||s__Pseudomonas_E sp016651305--1||s__Quadrisphaera granulorum--1||s__Ralstonia sp900115545--1||s__Rariglobus hedericola--1||s__Rhodobaculum breve--1||s__Rhodospirillum_A centenum--1||s__Roseomonas sp902706185--1||s__Rugosimonospora sp005885555--1||s__SKJO01 sp007121975--1||s__SURF-16 sp003605035--1||s__SURF-21 sp016931915--2||s__SYFR01 sp005800325--1||s__Solidesulfovibrio magneticus_A--5||s__Sphingomonas sp001556185--1||s__Sphingomonas sp014193845--1||s__Tardiphaga sp007018905--1||s__Thioalkalivibrio halophilus--1||s__Thiomonas arsenitoxydans--1||s__Tistlia consotensis--2||s__UBA2658 sp018053145--2||s__UBA2767 sp003228955--1||s__URHD0088 sp000518365--1||s__Velthaea versatilis--1||s__WHTV01 sp009377535--1||s__WOUV01 sp009773045--1||s__XYB2-FULL-50-12 sp001800355--1:evalue_avg=9.08589783513805e-30:evalue_max=3.36e-28:evalue_min=3.29e-67:evalue_std=5.523724963443161e-29:evalue_sum=3.3617821990010784e-28:gapopen_avg=0.24324324324324326:gapopen_max=2.0:gapopen_min=0.0:gapopen_std=0.547996624351191:gapopen_sum=9.0:gtdb_class_counter=c__Actinomycetia--15||c__Alphaproteobacteria--1||c__UBA1135--1:gtdb_domain_counter=d__Bacteria--17:gtdb_family_counter=f__Geodermatophilaceae--14||f__Kineococcaceae--1||f__Pleomorphomonadaceae--1||f__UBA2386--1:gtdb_genus_counter=g__Blastococcus--5||g__Geodermatophilus--6||g__Geodermatophilus_A--1||g__Kineococcus--1||g__Modestobacter--2||g__Pleomorphomonas--1||g__UBA2386--1:gtdb_order_counter=o__Actinomycetales--1||o__Mycobacteriales--14||o__Rhizobiales--1||o__UBA2386--1:gtdb_phylum_counter=p__Actinobacteriota--15||p__Planctomycetota--1||p__Proteobacteria--1:gtdb_species_counter=s__Blastococcus atacamensis--1||s__Blastococcus massiliensis--1||s__Blastococcus sp004571075--1||s__Blastococcus sp005222955--1||s__Blastococcus xanthinilyticus--1||s__Geodermatophilus bullaregiensis--1||s__Geodermatophilus chilensis--1||s__Geodermatophilus siccatus--1||s__Geodermatophilus sp000701365--1||s__Geodermatophilus sp008124535--1||s__Geodermatophilus sp900104025--1||s__Geodermatophilus_A daqingensis--1||s__Kineococcus xinjiangensis--1||s__Modestobacter caceresii--1||s__Modestobacter marinus--1||s__Pleomorphomonas oryzae--1||s__UBA2386 sp005776475--1:heptad_counter=MCP-24H--3||MCP-38H--132||MCP-42H--1||MCP-44H--80||MCP-52H--3||MCP-58H--1:lbd_counter=:lca_tree=d__Bacteria:length_avg=128.21621621621622:length_max=160.0:length_min=75.0:length_std=25.096630069410534:length_sum=4744.0:mismatch_avg=31.486486486486488:mismatch_max=58.0:mismatch_min=6.0:mismatch_std=15.814236943023527:mismatch_sum=1165.0:name=N868377:qcovhsp_avg=99.34324324324322:qcovhsp_max=100.0:qcovhsp_min=95.4:qcovhsp_std=0.9109032576211062:qcovhsp_sum=3675.6999999999994:qend_avg=128.43243243243242:qend_max=160.0:qend_min=75.0:qend_std=25.04833165939238:qend_sum=4752.0:qstart_avg=1.5135135135135136:qstart_max=6.0:qstart_min=1.0:qstart_std=1.095993248702382:qstart_sum=56.0:ref_name_counter=RS_GCF_000582785.1_protein.faa_NZ_HG931173.1_798@PF00015_full_PFAM.203.439--1||RS_GCF_000761485.1_protein.faa_NZ_JPMX01000013.1_51@PF00015_full_PFAM.188.427--2||RS_GCF_002802985.1_protein.faa_NZ_NVPT01000166.1_3@PF00015_full_PFAM.12.152--8||RS_GCF_008124835.1_protein.faa_NZ_VNHW01000022.1_15@PF00015_full_PFAM.157.394--26:scovhsp_avg=59.77567567567567:scovhsp_max=85.7:scovhsp_min=50.2:scovhsp_std=8.363292991978081:scovhsp_sum=2211.7:send_avg=196.8918918918919:send_max=237.0:send_min=78.0:send_std=54.82942426987325:send_sum=7285.0:sstart_avg=69.72972972972973:sstart_max=113.0:sstart_min=3.0:sstart_std=33.865459828110545:sstart_sum=2580.0])0.865:0.0283654[&&NHX:Sample_counter=rhizpot1--103||rhizpot2--11||rhizpot3--73||rhiztom1--8||rhiztom2--3||rhiztom3--5:Type_counter=GTDB--18||capture--203:besthit_avg=76.23783783783784:besthit_max=92.3:besthit_min=59.0:besthit_std=9.640146130501208:besthit_sum=2820.8:bitscore_avg=156.32432432432432:bitscore_max=205.0:bitscore_min=101.0:bitscore_std=26.739540067155286:bitscore_sum=5784.0:capture_class_counter=c__Actinomycetia--16||c__Alphaproteobacteria--68||c__Bacilli--3||c__Clostridia--2||c__Desulfobulbia--3||c__Desulfovibrionia--13||c__Desulfuromonadia--1||c__Endomicrobia--1||c__Eremiobacteria--1||c__Gammaproteobacteria--58||c__Geothermincolia--2||c__Halobacteria--7||c__Myxococcia--17||c__Phycisphaerae--3||c__Planctomycetia--1||c__Polyangia--3||c__Syntrophorhabdia--1||c__UBA7883--1||c__UBA9160--1||c__Verrucomicrobiae--1:capture_domain_counter=d__Archaea--7||d__Bacteria--196:capture_family_counter=f__Acetobacteraceae--1||f__Aeromonadaceae--6||f__Azospirillaceae--9||f__Baltobacteraceae--1||f__Beijerinckiaceae--9||f__Brevibacillaceae--1||f__Burkholderiaceae--4||f__Caulobacteraceae--3||f__Cellulomonadaceae--1||f__Chromobacteriaceae--1||f__DSM-21159--2||f__Desulfocapsaceae--2||f__Desulfomicrobiaceae--5||f__Desulfovibrionaceae--8||f__Desulfurivibrionaceae--1||f__Dongiaceae--5||f__Egibacteraceae--3||f__Enterobacteriaceae--2||f__GLO-3--1||f__Geobacteraceae--1||f__Geodermatophilaceae--4||f__Haladaptataceae--3||f__Haloarculaceae--4||f__JACRLM01--1||f__JAFLCR01--2||f__Kiloniellaceae--1||f__Magnetospirillaceae--13||f__Methyloligellaceae--1||f__Methylopilaceae--1||f__Micromonosporaceae--5||f__Myxococcaceae--17||f__Nitriliruptoraceae--1||f__Nocardioidaceae--1||f__Opitutaceae--1||f__Oscillospiraceae--2||f__PR03--1||f__Paenibacillaceae--2||f__Polyangiaceae--3||f__Pseudomonadaceae--25||f__Quadrisphaeraceae--1||f__RBG-13-55-18--2||f__Rhizobiaceae--5||f__Rhodanobacteraceae--13||f__Rhodobacteraceae--1||f__Rhodospirillaceae--1||f__Sphingomonadaceae--2||f__Stellaceae--1||f__Syntrophorhabdaceae--1||f__Thermoguttaceae--1||f__Thioalkalivibrionaceae--1||f__Thiobacillaceae--6||f__UBA1924--3||f__XYA2-FULL-47-53--1||f__Xanthobacteraceae--10:capture_genus_counter=g__Actinoplanes--4||g__Aeromonas--6||g__Agrobacterium--1||g__Aminidesulfovibrio--1||g__Archangium--3||g__Azospirillum--3||g__BOG-933--5||g__Bordetella_C--2||g__Bradyrhizobium--6||g__Brevibacillus--1||g__CAADGG01--1||g__CAIYCT01--1||g__Cellulomonas--1||g__Corallococcus--6||g__Cronobacter--1||g__Cystobacter--3||g__Delta-02--1||g__Desulfomicrobium--5||g__Desulfoprunum--2||g__Dongia--5||g__Enterobacter--1||g__GLO-3--1||g__Ga0077545--1||g__Geodermatophilus--4||g__Geomonas--1||g__Halapricum--3||g__Halodesulfovibrio--2||g__Haloglomus--1||g__Halorussus--3||g__JABSRN01--2||g__JABWBB01--3||g__JACQXA01--1||g__JAFGFF01--1||g__JAFLCR01--2||g__Luteibacter--13||g__Melittangium--5||g__Methylobacterium--9||g__Neorhizobium--4||g__Nocardioides--1||g__PFJX01--6||g__PUKE01--3||g__Paenibacillus--1||g__Paenibacillus_C--1||g__Phaeospirillum--12||g__Phenylobacterium--3||g__Pseudogulbenkiania--1||g__Pseudolabrys--3||g__Pseudomonas_E--25||g__Quadrisphaera--1||g__Ralstonia--1||g__Rariglobus--1||g__Rhodobaculum--1||g__Rhodospirillum_A--1||g__Roseomonas--1||g__Rugosimonospora--1||g__SKJO01--1||g__SURF-16--1||g__SURF-21--2||g__SYFR01--1||g__Solidesulfovibrio--5||g__Sphingomonas--2||g__Tardiphaga--1||g__Thioalkalivibrio--1||g__Thiomonas--1||g__Tistlia--2||g__UBA2658--2||g__UBA2767--1||g__URHD0088--1||g__Velthaea--1||g__WHTV01--1||g__WOUV01--1||g__XYB2-FULL-50-12--1:capture_order_counter=o__ATCC43930--1||o__Acetobacterales--1||o__Actinomycetales--2||o__Azospirillales--9||o__Baltobacterales--1||o__Brevibacillales--1||o__Burkholderiales--11||o__Caulobacterales--3||o__Desulfobulbales--3||o__Desulfovibrionales--13||o__Dongiales--5||o__Ectothiorhodospirales--1||o__Endomicrobiales--1||o__Enterobacterales--8||o__Euzebyales--3||o__Geobacterales--1||o__Geothermincolales--2||o__Halobacteriales--7||o__Kiloniellales--3||o__Mycobacteriales--9||o__Myxococcales--17||o__Nitriliruptorales--1||o__Opitutales--1||o__Oscillospirales--2||o__Paenibacillales--2||o__Phycisphaerales--3||o__Pirellulales--1||o__Polyangiales--3||o__Propionibacteriales--1||o__Pseudomonadales--25||o__Rhizobiales--26||o__Rhodobacterales--1||o__Rhodospirillales--15||o__Rickettsiales--2||o__Sphingomonadales--2||o__Syntrophorhabdales--1||o__UBA7883--1||o__UBA9160--1||o__Xanthomonadales--13:capture_phylum_counter=p__Actinobacteriota--18||p__Desulfobacterota--4||p__Desulfobacterota_G--1||p__Desulfobacterota_I--13||p__Elusimicrobiota--1||p__Eremiobacterota--1||p__Firmicutes--3||p__Firmicutes_A--2||p__Halobacteriota--7||p__Myxococcota--20||p__Myxococcota_A--1||p__Nitrospinota--1||p__Planctomycetota--4||p__Proteobacteria--126||p__Verrucomicrobiota--1:capture_species_counter=s__Actinoplanes digitatis--3||s__Actinoplanes siamensis--1||s__Aeromonas schubertii--6||s__Agrobacterium tumefaciens--1||s__Aminidesulfovibrio sp002382645--1||s__Archangium gephyra--1||s__Archangium sp003044305--2||s__Azospirillum agricola--1||s__Azospirillum humicireducens--1||s__Azospirillum sp003116015--1||s__BOG-933 sp003165295--5||s__Bordetella_C sp002261215--2||s__Bradyrhizobium niftali--1||s__Bradyrhizobium sp000239795--2||s__Bradyrhizobium sp004799445--1||s__Bradyrhizobium sp019244115--2||s__Brevibacillus borstelensis--1||s__CAADGG01 sp900696485--1||s__CAIYCT01 sp903924765--1||s__Cellulomonas persica--1||s__Corallococcus sp016458225--5||s__Corallococcus terminator--1||s__Cronobacter condimenti--1||s__Cystobacter fuscus--3||s__Delta-02 sp003506795--1||s__Desulfomicrobium macestii--4||s__Desulfomicrobium sp002841885--1||s__Desulfoprunum sp008933635--2||s__Dongia mobilis--5||s__Enterobacter cancerogenus--1||s__GLO-3 sp003354135--1||s__Ga0077545 sp003347645--1||s__Geodermatophilus amargosae--3||s__Geodermatophilus siccatus--1||s__Geomonas paludis--1||s__Halapricum sp009741825--3||s__Halodesulfovibrio sp003252375--2||s__Haloglomus irregulare--1||s__Halorussus sp010747475--3||s__JABSRN01 sp013214025--2||s__JABWBB01 sp013360675--3||s__JACQXA01 sp016208975--1||s__JAFGFF01 sp016931075--1||s__JAFLCR01 sp017302755--2||s__Luteibacter yeojuensis_B--13||s__Melittangium primigenium--5||s__Methylobacterium platani--4||s__Methylobacterium sp900112625--2||s__Methylobacterium tarhaniae--1||s__Methylobacterium thiocyanatum--2||s__Neorhizobium alkalisoli--2||s__Neorhizobium sp900471605--2||s__Nocardioides daphniae--1||s__PFJX01 sp903883985--6||s__PUKE01 sp003550425--3||s__Paenibacillus albilobatus--1||s__Paenibacillus_C algorifonticola--1||s__Phaeospirillum sp903853455--12||s__Phenylobacterium sp004299445--3||s__Pseudogulbenkiania sp000527175--1||s__Pseudolabrys sp001426945--1||s__Pseudolabrys sp003133345--1||s__Pseudolabrys sp018240595--1||s__Pseudomonas_E alcaligenes_A--1||s__Pseudomonas_E brassicae--3||s__Pseudomonas_E composti--1||s__Pseudomonas_E flavescens--3||s__Pseudomonas_E fluorescens_M--2||s__Pseudomonas_E glycinae--7||s__Pseudomonas_E koreensis_C--2||s__Pseudomonas_E libanensis--1||s__Pseudomonas_E mucidolens--1||s__Pseudomonas_E sp002165135--1||s__Pseudomonas_E sp003013355--1||s__Pseudomonas_E sp012844475--1||s__Pseudomonas_E sp016651305--1||s__Quadrisphaera granulorum--1||s__Ralstonia sp900115545--1||s__Rariglobus hedericola--1||s__Rhodobaculum breve--1||s__Rhodospirillum_A centenum--1||s__Roseomonas sp902706185--1||s__Rugosimonospora sp005885555--1||s__SKJO01 sp007121975--1||s__SURF-16 sp003605035--1||s__SURF-21 sp016931915--2||s__SYFR01 sp005800325--1||s__Solidesulfovibrio magneticus_A--5||s__Sphingomonas sp001556185--1||s__Sphingomonas sp014193845--1||s__Tardiphaga sp007018905--1||s__Thioalkalivibrio halophilus--1||s__Thiomonas arsenitoxydans--1||s__Tistlia consotensis--2||s__UBA2658 sp018053145--2||s__UBA2767 sp003228955--1||s__URHD0088 sp000518365--1||s__Velthaea versatilis--1||s__WHTV01 sp009377535--1||s__WOUV01 sp009773045--1||s__XYB2-FULL-50-12 sp001800355--1:evalue_avg=9.08589783513805e-30:evalue_max=3.36e-28:evalue_min=3.29e-67:evalue_std=5.523724963443161e-29:evalue_sum=3.3617821990010784e-28:gapopen_avg=0.24324324324324326:gapopen_max=2.0:gapopen_min=0.0:gapopen_std=0.547996624351191:gapopen_sum=9.0:gtdb_class_counter=c__Actinomycetia--16||c__Alphaproteobacteria--1||c__UBA1135--1:gtdb_domain_counter=d__Bacteria--18:gtdb_family_counter=f__Geodermatophilaceae--15||f__Kineococcaceae--1||f__Pleomorphomonadaceae--1||f__UBA2386--1:gtdb_genus_counter=g__Blastococcus--5||g__Geodermatophilus--6||g__Geodermatophilus_A--1||g__Kineococcus--1||g__Modestobacter--3||g__Pleomorphomonas--1||g__UBA2386--1:gtdb_order_counter=o__Actinomycetales--1||o__Mycobacteriales--15||o__Rhizobiales--1||o__UBA2386--1:gtdb_phylum_counter=p__Actinobacteriota--16||p__Planctomycetota--1||p__Proteobacteria--1:gtdb_species_counter=s__Blastococcus atacamensis--1||s__Blastococcus massiliensis--1||s__Blastococcus sp004571075--1||s__Blastococcus sp005222955--1||s__Blastococcus xanthinilyticus--1||s__Geodermatophilus bullaregiensis--1||s__Geodermatophilus chilensis--1||s__Geodermatophilus siccatus--1||s__Geodermatophilus sp000701365--1||s__Geodermatophilus sp008124535--1||s__Geodermatophilus sp900104025--1||s__Geodermatophilus_A daqingensis--1||s__Kineococcus xinjiangensis--1||s__Modestobacter caceresii--1||s__Modestobacter marinus--1||s__Modestobacter sp013408865--1||s__Pleomorphomonas oryzae--1||s__UBA2386 sp005776475--1:heptad_counter=MCP-24H--3||MCP-38H--133||MCP-42H--1||MCP-44H--80||MCP-52H--3||MCP-58H--1:lbd_counter=:lca_tree=d__Bacteria:length_avg=128.21621621621622:length_max=160.0:length_min=75.0:length_std=25.096630069410534:length_sum=4744.0:mismatch_avg=31.486486486486488:mismatch_max=58.0:mismatch_min=6.0:mismatch_std=15.814236943023527:mismatch_sum=1165.0:name=N868378:qcovhsp_avg=99.34324324324322:qcovhsp_max=100.0:qcovhsp_min=95.4:qcovhsp_std=0.9109032576211062:qcovhsp_sum=3675.6999999999994:qend_avg=128.43243243243242:qend_max=160.0:qend_min=75.0:qend_std=25.04833165939238:qend_sum=4752.0:qstart_avg=1.5135135135135136:qstart_max=6.0:qstart_min=1.0:qstart_std=1.095993248702382:qstart_sum=56.0:ref_name_counter=RS_GCF_000582785.1_protein.faa_NZ_HG931173.1_798@PF00015_full_PFAM.203.439--1||RS_GCF_000761485.1_protein.faa_NZ_JPMX01000013.1_51@PF00015_full_PFAM.188.427--2||RS_GCF_002802985.1_protein.faa_NZ_NVPT01000166.1_3@PF00015_full_PFAM.12.152--8||RS_GCF_008124835.1_protein.faa_NZ_VNHW01000022.1_15@PF00015_full_PFAM.157.394--26:scovhsp_avg=59.77567567567567:scovhsp_max=85.7:scovhsp_min=50.2:scovhsp_std=8.363292991978081:scovhsp_sum=2211.7:send_avg=196.8918918918919:send_max=237.0:send_min=78.0:send_std=54.82942426987325:send_sum=7285.0:sstart_avg=69.72972972972973:sstart_max=113.0:sstart_min=3.0:sstart_std=33.865459828110545:sstart_sum=2580.0],(06dbf545-31c6-46ba-b1ca-5645fa7f2195_6@MCPsignal.81.240:0.00841913[&&NHX:Sample=rhizpot1:Type=capture:besthit=74.8:bitscore=191.0:capture_class=c__Alphaproteobacteria:capture_domain=d__Bacteria:capture_family=f__Rhizobiaceae:capture_genus=g__Agrobacterium:capture_order=o__Rhizobiales:capture_phylum=p__Proteobacteria:capture_species=s__Agrobacterium rosae:evalue=1.4e-61:gapopen=0.0:heptad=MCP-38H:length=159.0:mismatch=40.0:qcovhsp=100.0:qend=159.0:qstart=1.0:ref_name=RS_GCF_008124835.1_protein.faa_NZ_VNHW01000022.1_15@PF00015_full_PFAM.157.394:scovhsp=67.1:send=236.0:sstart=78.0],78041556-b6ed-456f-8e9a-1c55b763670b_5@MCPsignal.220.335:0.0201042[&&NHX:Sample=rhizpot1:Type=capture:capture_class=c__Actinomycetia:capture_domain=d__Bacteria:capture_family=f__Micromonosporaceae:capture_genus=g__Actinoplanes:capture_order=o__Mycobacteriales:capture_phylum=p__Actinobacteriota:capture_species=s__Actinoplanes humidus:heptad=MCP-38H])0.996:0.101793[&&NHX:Sample_counter=rhizpot1--2:Type_counter=capture--2:besthit_avg=74.8:besthit_max=74.8:besthit_min=74.8:besthit_std=0:besthit_sum=74.8:bitscore_avg=191.0:bitscore_max=191.0:bitscore_min=191.0:bitscore_std=0:bitscore_sum=191.0:capture_class_counter=c__Actinomycetia--1||c__Alphaproteobacteria--1:capture_domain_counter=d__Bacteria--2:capture_family_counter=f__Micromonosporaceae--1||f__Rhizobiaceae--1:capture_genus_counter=g__Actinoplanes--1||g__Agrobacterium--1:capture_order_counter=o__Mycobacteriales--1||o__Rhizobiales--1:capture_phylum_counter=p__Actinobacteriota--1||p__Proteobacteria--1:capture_species_counter=s__Actinoplanes humidus--1||s__Agrobacterium rosae--1:evalue_avg=1.4e-61:evalue_max=1.4e-61:evalue_min=1.4e-61:evalue_std=0:evalue_sum=1.4e-61:gapopen_avg=0.0:gapopen_max=0.0:gapopen_min=0.0:gapopen_std=0:gapopen_sum=0.0:gtdb_class_counter=:gtdb_domain_counter=:gtdb_family_counter=:gtdb_genus_counter=:gtdb_order_counter=:gtdb_phylum_counter=:gtdb_species_counter=:heptad_counter=MCP-38H--2:lbd_counter=:length_avg=159.0:length_max=159.0:length_min=159.0:length_std=0:length_sum=159.0:mismatch_avg=40.0:mismatch_max=40.0:mismatch_min=40.0:mismatch_std=0:mismatch_sum=40.0:name=N868381:qcovhsp_avg=100.0:qcovhsp_max=100.0:qcovhsp_min=100.0:qcovhsp_std=0:qcovhsp_sum=100.0:qend_avg=159.0:qend_max=159.0:qend_min=159.0:qend_std=0:qend_sum=159.0:qstart_avg=1.0:qstart_max=1.0:qstart_min=1.0:qstart_std=0:qstart_sum=1.0:ref_name_counter=RS_GCF_008124835.1_protein.faa_NZ_VNHW01000022.1_15@PF00015_full_PFAM.157.394--1:scovhsp_avg=67.1:scovhsp_max=67.1:scovhsp_min=67.1:scovhsp_std=0:scovhsp_sum=67.1:send_avg=236.0:send_max=236.0:send_min=236.0:send_std=0:send_sum=236.0:sstart_avg=78.0:sstart_max=78.0:sstart_min=78.0:sstart_std=0:sstart_sum=78.0])0.847:0.0346327[&&NHX:Sample_counter=rhizpot1--105||rhizpot2--11||rhizpot3--73||rhiztom1--8||rhiztom2--3||rhiztom3--5:Type_counter=GTDB--18||capture--205:besthit_avg=76.2:besthit_max=92.3:besthit_min=59.0:besthit_std=9.51184183715936:besthit_sum=2895.6000000000004:bitscore_avg=157.23684210526315:bitscore_max=205.0:bitscore_min=101.0:bitscore_std=26.968885185275226:bitscore_sum=5975.0:capture_class_counter=c__Actinomycetia--17||c__Alphaproteobacteria--69||c__Bacilli--3||c__Clostridia--2||c__Desulfobulbia--3||c__Desulfovibrionia--13||c__Desulfuromonadia--1||c__Endomicrobia--1||c__Eremiobacteria--1||c__Gammaproteobacteria--58||c__Geothermincolia--2||c__Halobacteria--7||c__Myxococcia--17||c__Phycisphaerae--3||c__Planctomycetia--1||c__Polyangia--3||c__Syntrophorhabdia--1||c__UBA7883--1||c__UBA9160--1||c__Verrucomicrobiae--1:capture_domain_counter=d__Archaea--7||d__Bacteria--198:capture_family_counter=f__Acetobacteraceae--1||f__Aeromonadaceae--6||f__Azospirillaceae--9||f__Baltobacteraceae--1||f__Beijerinckiaceae--9||f__Brevibacillaceae--1||f__Burkholderiaceae--4||f__Caulobacteraceae--3||f__Cellulomonadaceae--1||f__Chromobacteriaceae--1||f__DSM-21159--2||f__Desulfocapsaceae--2||f__Desulfomicrobiaceae--5||f__Desulfovibrionaceae--8||f__Desulfurivibrionaceae--1||f__Dongiaceae--5||f__Egibacteraceae--3||f__Enterobacteriaceae--2||f__GLO-3--1||f__Geobacteraceae--1||f__Geodermatophilaceae--4||f__Haladaptataceae--3||f__Haloarculaceae--4||f__JACRLM01--1||f__JAFLCR01--2||f__Kiloniellaceae--1||f__Magnetospirillaceae--13||f__Methyloligellaceae--1||f__Methylopilaceae--1||f__Micromonosporaceae--6||f__Myxococcaceae--17||f__Nitriliruptoraceae--1||f__Nocardioidaceae--1||f__Opitutaceae--1||f__Oscillospiraceae--2||f__PR03--1||f__Paenibacillaceae--2||f__Polyangiaceae--3||f__Pseudomonadaceae--25||f__Quadrisphaeraceae--1||f__RBG-13-55-18--2||f__Rhizobiaceae--6||f__Rhodanobacteraceae--13||f__Rhodobacteraceae--1||f__Rhodospirillaceae--1||f__Sphingomonadaceae--2||f__Stellaceae--1||f__Syntrophorhabdaceae--1||f__Thermoguttaceae--1||f__Thioalkalivibrionaceae--1||f__Thiobacillaceae--6||f__UBA1924--3||f__XYA2-FULL-47-53--1||f__Xanthobacteraceae--10:capture_genus_counter=g__Actinoplanes--5||g__Aeromonas--6||g__Agrobacterium--2||g__Aminidesulfovibrio--1||g__Archangium--3||g__Azospirillum--3||g__BOG-933--5||g__Bordetella_C--2||g__Bradyrhizobium--6||g__Brevibacillus--1||g__CAADGG01--1||g__CAIYCT01--1||g__Cellulomonas--1||g__Corallococcus--6||g__Cronobacter--1||g__Cystobacter--3||g__Delta-02--1||g__Desulfomicrobium--5||g__Desulfoprunum--2||g__Dongia--5||g__Enterobacter--1||g__GLO-3--1||g__Ga0077545--1||g__Geodermatophilus--4||g__Geomonas--1||g__Halapricum--3||g__Halodesulfovibrio--2||g__Haloglomus--1||g__Halorussus--3||g__JABSRN01--2||g__JABWBB01--3||g__JACQXA01--1||g__JAFGFF01--1||g__JAFLCR01--2||g__Luteibacter--13||g__Melittangium--5||g__Methylobacterium--9||g__Neorhizobium--4||g__Nocardioides--1||g__PFJX01--6||g__PUKE01--3||g__Paenibacillus--1||g__Paenibacillus_C--1||g__Phaeospirillum--12||g__Phenylobacterium--3||g__Pseudogulbenkiania--1||g__Pseudolabrys--3||g__Pseudomonas_E--25||g__Quadrisphaera--1||g__Ralstonia--1||g__Rariglobus--1||g__Rhodobaculum--1||g__Rhodospirillum_A--1||g__Roseomonas--1||g__Rugosimonospora--1||g__SKJO01--1||g__SURF-16--1||g__SURF-21--2||g__SYFR01--1||g__Solidesulfovibrio--5||g__Sphingomonas--2||g__Tardiphaga--1||g__Thioalkalivibrio--1||g__Thiomonas--1||g__Tistlia--2||g__UBA2658--2||g__UBA2767--1||g__URHD0088--1||g__Velthaea--1||g__WHTV01--1||g__WOUV01--1||g__XYB2-FULL-50-12--1:capture_order_counter=o__ATCC43930--1||o__Acetobacterales--1||o__Actinomycetales--2||o__Azospirillales--9||o__Baltobacterales--1||o__Brevibacillales--1||o__Burkholderiales--11||o__Caulobacterales--3||o__Desulfobulbales--3||o__Desulfovibrionales--13||o__Dongiales--5||o__Ectothiorhodospirales--1||o__Endomicrobiales--1||o__Enterobacterales--8||o__Euzebyales--3||o__Geobacterales--1||o__Geothermincolales--2||o__Halobacteriales--7||o__Kiloniellales--3||o__Mycobacteriales--10||o__Myxococcales--17||o__Nitriliruptorales--1||o__Opitutales--1||o__Oscillospirales--2||o__Paenibacillales--2||o__Phycisphaerales--3||o__Pirellulales--1||o__Polyangiales--3||o__Propionibacteriales--1||o__Pseudomonadales--25||o__Rhizobiales--27||o__Rhodobacterales--1||o__Rhodospirillales--15||o__Rickettsiales--2||o__Sphingomonadales--2||o__Syntrophorhabdales--1||o__UBA7883--1||o__UBA9160--1||o__Xanthomonadales--13:capture_phylum_counter=p__Actinobacteriota--19||p__Desulfobacterota--4||p__Desulfobacterota_G--1||p__Desulfobacterota_I--13||p__Elusimicrobiota--1||p__Eremiobacterota--1||p__Firmicutes--3||p__Firmicutes_A--2||p__Halobacteriota--7||p__Myxococcota--20||p__Myxococcota_A--1||p__Nitrospinota--1||p__Planctomycetota--4||p__Proteobacteria--127||p__Verrucomicrobiota--1:capture_species_counter=s__Actinoplanes digitatis--3||s__Actinoplanes humidus--1||s__Actinoplanes siamensis--1||s__Aeromonas schubertii--6||s__Agrobacterium rosae--1||s__Agrobacterium tumefaciens--1||s__Aminidesulfovibrio sp002382645--1||s__Archangium gephyra--1||s__Archangium sp003044305--2||s__Azospirillum agricola--1||s__Azospirillum humicireducens--1||s__Azospirillum sp003116015--1||s__BOG-933 sp003165295--5||s__Bordetella_C sp002261215--2||s__Bradyrhizobium niftali--1||s__Bradyrhizobium sp000239795--2||s__Bradyrhizobium sp004799445--1||s__Bradyrhizobium sp019244115--2||s__Brevibacillus borstelensis--1||s__CAADGG01 sp900696485--1||s__CAIYCT01 sp903924765--1||s__Cellulomonas persica--1||s__Corallococcus sp016458225--5||s__Corallococcus terminator--1||s__Cronobacter condimenti--1||s__Cystobacter fuscus--3||s__Delta-02 sp003506795--1||s__Desulfomicrobium macestii--4||s__Desulfomicrobium sp002841885--1||s__Desulfoprunum sp008933635--2||s__Dongia mobilis--5||s__Enterobacter cancerogenus--1||s__GLO-3 sp003354135--1||s__Ga0077545 sp003347645--1||s__Geodermatophilus amargosae--3||s__Geodermatophilus siccatus--1||s__Geomonas paludis--1||s__Halapricum sp009741825--3||s__Halodesulfovibrio sp003252375--2||s__Haloglomus irregulare--1||s__Halorussus sp010747475--3||s__JABSRN01 sp013214025--2||s__JABWBB01 sp013360675--3||s__JACQXA01 sp016208975--1||s__JAFGFF01 sp016931075--1||s__JAFLCR01 sp017302755--2||s__Luteibacter yeojuensis_B--13||s__Melittangium primigenium--5||s__Methylobacterium platani--4||s__Methylobacterium sp900112625--2||s__Methylobacterium tarhaniae--1||s__Methylobacterium thiocyanatum--2||s__Neorhizobium alkalisoli--2||s__Neorhizobium sp900471605--2||s__Nocardioides daphniae--1||s__PFJX01 sp903883985--6||s__PUKE01 sp003550425--3||s__Paenibacillus albilobatus--1||s__Paenibacillus_C algorifonticola--1||s__Phaeospirillum sp903853455--12||s__Phenylobacterium sp004299445--3||s__Pseudogulbenkiania sp000527175--1||s__Pseudolabrys sp001426945--1||s__Pseudolabrys sp003133345--1||s__Pseudolabrys sp018240595--1||s__Pseudomonas_E alcaligenes_A--1||s__Pseudomonas_E brassicae--3||s__Pseudomonas_E composti--1||s__Pseudomonas_E flavescens--3||s__Pseudomonas_E fluorescens_M--2||s__Pseudomonas_E glycinae--7||s__Pseudomonas_E koreensis_C--2||s__Pseudomonas_E libanensis--1||s__Pseudomonas_E mucidolens--1||s__Pseudomonas_E sp002165135--1||s__Pseudomonas_E sp003013355--1||s__Pseudomonas_E sp012844475--1||s__Pseudomonas_E sp016651305--1||s__Quadrisphaera granulorum--1||s__Ralstonia sp900115545--1||s__Rariglobus hedericola--1||s__Rhodobaculum breve--1||s__Rhodospirillum_A centenum--1||s__Roseomonas sp902706185--1||s__Rugosimonospora sp005885555--1||s__SKJO01 sp007121975--1||s__SURF-16 sp003605035--1||s__SURF-21 sp016931915--2||s__SYFR01 sp005800325--1||s__Solidesulfovibrio magneticus_A--5||s__Sphingomonas sp001556185--1||s__Sphingomonas sp014193845--1||s__Tardiphaga sp007018905--1||s__Thioalkalivibrio halophilus--1||s__Thiomonas arsenitoxydans--1||s__Tistlia consotensis--2||s__UBA2658 sp018053145--2||s__UBA2767 sp003228955--1||s__URHD0088 sp000518365--1||s__Velthaea versatilis--1||s__WHTV01 sp009377535--1||s__WOUV01 sp009773045--1||s__XYB2-FULL-50-12 sp001800355--1:evalue_avg=8.846795260529154e-30:evalue_max=3.36e-28:evalue_min=3.29e-67:evalue_std=5.45056198382605e-29:evalue_sum=3.3617821990010784e-28:gapopen_avg=0.23684210526315788:gapopen_max=2.0:gapopen_min=0.0:gapopen_std=0.5419788829194208:gapopen_sum=9.0:gtdb_class_counter=c__Actinomycetia--16||c__Alphaproteobacteria--1||c__UBA1135--1:gtdb_domain_counter=d__Bacteria--18:gtdb_family_counter=f__Geodermatophilaceae--15||f__Kineococcaceae--1||f__Pleomorphomonadaceae--1||f__UBA2386--1:gtdb_genus_counter=g__Blastococcus--5||g__Geodermatophilus--6||g__Geodermatophilus_A--1||g__Kineococcus--1||g__Modestobacter--3||g__Pleomorphomonas--1||g__UBA2386--1:gtdb_order_counter=o__Actinomycetales--1||o__Mycobacteriales--15||o__Rhizobiales--1||o__UBA2386--1:gtdb_phylum_counter=p__Actinobacteriota--16||p__Planctomycetota--1||p__Proteobacteria--1:gtdb_species_counter=s__Blastococcus atacamensis--1||s__Blastococcus massiliensis--1||s__Blastococcus sp004571075--1||s__Blastococcus sp005222955--1||s__Blastococcus xanthinilyticus--1||s__Geodermatophilus bullaregiensis--1||s__Geodermatophilus chilensis--1||s__Geodermatophilus siccatus--1||s__Geodermatophilus sp000701365--1||s__Geodermatophilus sp008124535--1||s__Geodermatophilus sp900104025--1||s__Geodermatophilus_A daqingensis--1||s__Kineococcus xinjiangensis--1||s__Modestobacter caceresii--1||s__Modestobacter marinus--1||s__Modestobacter sp013408865--1||s__Pleomorphomonas oryzae--1||s__UBA2386 sp005776475--1:heptad_counter=MCP-24H--3||MCP-38H--135||MCP-42H--1||MCP-44H--80||MCP-52H--3||MCP-58H--1:lbd_counter=:lca_tree=d__Bacteria:length_avg=129.02631578947367:length_max=160.0:length_min=75.0:length_std=25.253832293717387:length_sum=4903.0:mismatch_avg=31.710526315789473:mismatch_max=58.0:mismatch_min=6.0:mismatch_std=15.660085075770498:mismatch_sum=1205.0:name=N868382:qcovhsp_avg=99.36052631578946:qcovhsp_max=100.0:qcovhsp_min=95.4:qcovhsp_std=0.9048038382849886:qcovhsp_sum=3775.6999999999994:qend_avg=129.23684210526315:qend_max=160.0:qend_min=75.0:qend_std=25.200208290136953:qend_sum=4911.0:qstart_avg=1.5:qstart_max=6.0:qstart_min=1.0:qstart_std=1.0842857905901357:qstart_sum=57.0:ref_name_counter=RS_GCF_000582785.1_protein.faa_NZ_HG931173.1_798@PF00015_full_PFAM.203.439--1||RS_GCF_000761485.1_protein.faa_NZ_JPMX01000013.1_51@PF00015_full_PFAM.188.427--2||RS_GCF_002802985.1_protein.faa_NZ_NVPT01000166.1_3@PF00015_full_PFAM.12.152--8||RS_GCF_008124835.1_protein.faa_NZ_VNHW01000022.1_15@PF00015_full_PFAM.157.394--27:scovhsp_avg=59.96842105263157:scovhsp_max=85.7:scovhsp_min=50.2:scovhsp_std=8.334626736990097:scovhsp_sum=2278.7999999999997:send_avg=197.92105263157896:send_max=237.0:send_min=78.0:send_std=54.45423646634199:send_sum=7521.0:sstart_avg=69.94736842105263:sstart_max=113.0:sstart_min=3.0:sstart_std=33.4316142404979:sstart_sum=2658.0])0.51:0.0818846[&&NHX:Sample_counter=rhizpot1--111||rhizpot2--11||rhizpot3--76||rhiztom1--10||rhiztom2--4||rhiztom3--5:Type_counter=GTDB--19||capture--217:besthit_avg=75.89347826086956:besthit_max=92.3:besthit_min=59.0:besthit_std=9.679104691698:besthit_sum=3491.1:bitscore_avg=161.1304347826087:bitscore_max=235.0:bitscore_min=101.0:bitscore_std=30.82250887160383:bitscore_sum=7412.0:capture_class_counter=c__Actinomycetia--20||c__Alphaproteobacteria--73||c__Bacilli--3||c__Clostridia--2||c__Desulfobulbia--3||c__Desulfovibrionia--13||c__Desulfuromonadia--1||c__Endomicrobia--1||c__Eremiobacteria--1||c__Gammaproteobacteria--61||c__Geothermincolia--2||c__Halobacteria--7||c__Holophagae--2||c__Myxococcia--17||c__Phycisphaerae--3||c__Planctomycetia--1||c__Polyangia--3||c__Syntrophorhabdia--1||c__UBA7883--1||c__UBA9160--1||c__Verrucomicrobiae--1:capture_domain_counter=d__Archaea--7||d__Bacteria--210:capture_family_counter=f__Acetobacteraceae--3||f__Aeromonadaceae--6||f__Azospirillaceae--9||f__Baltobacteraceae--1||f__Beijerinckiaceae--9||f__Brevibacillaceae--1||f__Burkholderiaceae--4||f__Caulobacteraceae--3||f__Cellulomonadaceae--1||f__Chromobacteriaceae--1||f__DSM-21159--2||f__Desulfocapsaceae--2||f__Desulfomicrobiaceae--5||f__Desulfovibrionaceae--8||f__Desulfurivibrionaceae--1||f__Dongiaceae--5||f__Egibacteraceae--3||f__Enterobacteriaceae--2||f__GLO-3--1||f__Geobacteraceae--1||f__Geodermatophilaceae--7||f__Haladaptataceae--3||f__Haloarculaceae--4||f__Holophagaceae--2||f__JACRLM01--1||f__JAFLCR01--2||f__Kiloniellaceae--1||f__Magnetospirillaceae--13||f__Maricaulaceae--1||f__Methyloligellaceae--1||f__Methylopilaceae--1||f__Micromonosporaceae--6||f__Myxococcaceae--17||f__Nitriliruptoraceae--1||f__Nocardioidaceae--1||f__Opitutaceae--1||f__Oscillospiraceae--2||f__PR03--1||f__Paenibacillaceae--2||f__Polyangiaceae--3||f__Pseudomonadaceae--28||f__Quadrisphaeraceae--1||f__RBG-13-55-18--2||f__Rhizobiaceae--6||f__Rhodanobacteraceae--13||f__Rhodobacteraceae--1||f__Rhodospirillaceae--1||f__Sphingomonadaceae--3||f__Stellaceae--1||f__Syntrophorhabdaceae--1||f__Thermoguttaceae--1||f__Thioalkalivibrionaceae--1||f__Thiobacillaceae--6||f__UBA1924--3||f__XYA2-FULL-47-53--1||f__Xanthobacteraceae--10:capture_genus_counter=g__Actinoplanes--5||g__Aeromonas--6||g__Agrobacterium--2||g__Aminidesulfovibrio--1||g__Archangium--3||g__Azospirillum--3||g__BOG-933--5||g__Bordetella_C--2||g__Bradyrhizobium--6||g__Brevibacillus--1||g__CAADGG01--1||g__CAIYCT01--1||g__Cellulomonas--1||g__Corallococcus--6||g__Cronobacter--1||g__Cystobacter--3||g__Delta-02--1||g__Desulfomicrobium--5||g__Desulfoprunum--2||g__Dongia--5||g__Enterobacter--1||g__GLO-3--1||g__Ga0077545--1||g__Geodermatophilus--7||g__Geomonas--1||g__Geothrix--2||g__Halapricum--3||g__Halodesulfovibrio--2||g__Haloglomus--1||g__Halorussus--3||g__JABSRN01--2||g__JABWBB01--3||g__JACQXA01--1||g__JAFGFF01--1||g__JAFLCR01--2||g__Komagataeibacter--1||g__Luteibacter--13||g__Maricaulis--1||g__Melittangium--5||g__Methylobacterium--9||g__Neorhizobium--4||g__Nocardioides--1||g__PFJX01--6||g__PUKE01--3||g__Paenibacillus--1||g__Paenibacillus_C--1||g__Phaeospirillum--12||g__Phenylobacterium--3||g__Pseudogulbenkiania--1||g__Pseudolabrys--3||g__Pseudomonas_E--28||g__Quadrisphaera--1||g__Ralstonia--1||g__Rariglobus--1||g__Rhodobaculum--1||g__Rhodospirillum_A--1||g__Roseomonas--1||g__Roseomonas_B--1||g__Rugosimonospora--1||g__SKJO01--1||g__SURF-16--1||g__SURF-21--2||g__SYFR01--1||g__Solidesulfovibrio--5||g__Sphingomonas--2||g__Sphingopyxis--1||g__Tardiphaga--1||g__Thioalkalivibrio--1||g__Thiomonas--1||g__Tistlia--2||g__UBA2658--2||g__UBA2767--1||g__URHD0088--1||g__Velthaea--1||g__WHTV01--1||g__WOUV01--1||g__XYB2-FULL-50-12--1:capture_order_counter=o__ATCC43930--1||o__Acetobacterales--3||o__Actinomycetales--2||o__Azospirillales--9||o__Baltobacterales--1||o__Brevibacillales--1||o__Burkholderiales--11||o__Caulobacterales--4||o__Desulfobulbales--3||o__Desulfovibrionales--13||o__Dongiales--5||o__Ectothiorhodospirales--1||o__Endomicrobiales--1||o__Enterobacterales--8||o__Euzebyales--3||o__Geobacterales--1||o__Geothermincolales--2||o__Halobacteriales--7||o__Holophagales--2||o__Kiloniellales--3||o__Mycobacteriales--13||o__Myxococcales--17||o__Nitriliruptorales--1||o__Opitutales--1||o__Oscillospirales--2||o__Paenibacillales--2||o__Phycisphaerales--3||o__Pirellulales--1||o__Polyangiales--3||o__Propionibacteriales--1||o__Pseudomonadales--28||o__Rhizobiales--27||o__Rhodobacterales--1||o__Rhodospirillales--15||o__Rickettsiales--2||o__Sphingomonadales--3||o__Syntrophorhabdales--1||o__UBA7883--1||o__UBA9160--1||o__Xanthomonadales--13:capture_phylum_counter=p__Acidobacteriota--2||p__Actinobacteriota--22||p__Desulfobacterota--4||p__Desulfobacterota_G--1||p__Desulfobacterota_I--13||p__Elusimicrobiota--1||p__Eremiobacterota--1||p__Firmicutes--3||p__Firmicutes_A--2||p__Halobacteriota--7||p__Myxococcota--20||p__Myxococcota_A--1||p__Nitrospinota--1||p__Planctomycetota--4||p__Proteobacteria--134||p__Verrucomicrobiota--1:capture_species_counter=s__Actinoplanes digitatis--3||s__Actinoplanes humidus--1||s__Actinoplanes siamensis--1||s__Aeromonas schubertii--6||s__Agrobacterium rosae--1||s__Agrobacterium tumefaciens--1||s__Aminidesulfovibrio sp002382645--1||s__Archangium gephyra--1||s__Archangium sp003044305--2||s__Azospirillum agricola--1||s__Azospirillum humicireducens--1||s__Azospirillum sp003116015--1||s__BOG-933 sp003165295--5||s__Bordetella_C sp002261215--2||s__Bradyrhizobium niftali--1||s__Bradyrhizobium sp000239795--2||s__Bradyrhizobium sp004799445--1||s__Bradyrhizobium sp019244115--2||s__Brevibacillus borstelensis--1||s__CAADGG01 sp900696485--1||s__CAIYCT01 sp903924765--1||s__Cellulomonas persica--1||s__Corallococcus sp016458225--5||s__Corallococcus terminator--1||s__Cronobacter condimenti--1||s__Cystobacter fuscus--3||s__Delta-02 sp003506795--1||s__Desulfomicrobium macestii--4||s__Desulfomicrobium sp002841885--1||s__Desulfoprunum sp008933635--2||s__Dongia mobilis--5||s__Enterobacter cancerogenus--1||s__GLO-3 sp003354135--1||s__Ga0077545 sp003347645--1||s__Geodermatophilus amargosae--6||s__Geodermatophilus siccatus--1||s__Geomonas paludis--1||s__Geothrix sp016195985--2||s__Halapricum sp009741825--3||s__Halodesulfovibrio sp003252375--2||s__Haloglomus irregulare--1||s__Halorussus sp010747475--3||s__JABSRN01 sp013214025--2||s__JABWBB01 sp013360675--3||s__JACQXA01 sp016208975--1||s__JAFGFF01 sp016931075--1||s__JAFLCR01 sp017302755--2||s__Komagataeibacter cocois--1||s__Luteibacter yeojuensis_B--13||s__Maricaulis maris_A--1||s__Melittangium primigenium--5||s__Methylobacterium platani--4||s__Methylobacterium sp900112625--2||s__Methylobacterium tarhaniae--1||s__Methylobacterium thiocyanatum--2||s__Neorhizobium alkalisoli--2||s__Neorhizobium sp900471605--2||s__Nocardioides daphniae--1||s__PFJX01 sp903883985--6||s__PUKE01 sp003550425--3||s__Paenibacillus albilobatus--1||s__Paenibacillus_C algorifonticola--1||s__Phaeospirillum sp903853455--12||s__Phenylobacterium sp004299445--3||s__Pseudogulbenkiania sp000527175--1||s__Pseudolabrys sp001426945--1||s__Pseudolabrys sp003133345--1||s__Pseudolabrys sp018240595--1||s__Pseudomonas_E alcaligenes_A--1||s__Pseudomonas_E brassicae--3||s__Pseudomonas_E composti--1||s__Pseudomonas_E flavescens--3||s__Pseudomonas_E fluorescens_M--2||s__Pseudomonas_E glycinae--7||s__Pseudomonas_E koreensis_C--2||s__Pseudomonas_E libanensis--1||s__Pseudomonas_E mucidolens--1||s__Pseudomonas_E sp002165135--1||s__Pseudomonas_E sp003013355--1||s__Pseudomonas_E sp003523465--3||s__Pseudomonas_E sp012844475--1||s__Pseudomonas_E sp016651305--1||s__Quadrisphaera granulorum--1||s__Ralstonia sp900115545--1||s__Rariglobus hedericola--1||s__Rhodobaculum breve--1||s__Rhodospirillum_A centenum--1||s__Roseomonas sp902706185--1||s__Roseomonas_B eburnea--1||s__Rugosimonospora sp005885555--1||s__SKJO01 sp007121975--1||s__SURF-16 sp003605035--1||s__SURF-21 sp016931915--2||s__SYFR01 sp005800325--1||s__Solidesulfovibrio magneticus_A--5||s__Sphingomonas sp001556185--1||s__Sphingomonas sp014193845--1||s__Sphingopyxis alaskensis--1||s__Tardiphaga sp007018905--1||s__Thioalkalivibrio halophilus--1||s__Thiomonas arsenitoxydans--1||s__Tistlia consotensis--2||s__UBA2658 sp018053145--2||s__UBA2767 sp003228955--1||s__URHD0088 sp000518365--1||s__Velthaea versatilis--1||s__WHTV01 sp009377535--1||s__WOUV01 sp009773045--1||s__XYB2-FULL-50-12 sp001800355--1:evalue_avg=7.308222172565422e-30:evalue_max=3.36e-28:evalue_min=5.95e-79:evalue_std=4.953991673116425e-29:evalue_sum=3.361782199380094e-28:gapopen_avg=0.1956521739130435:gapopen_max=2.0:gapopen_min=0.0:gapopen_std=0.49975839573365866:gapopen_sum=9.0:gtdb_class_counter=c__Actinomycetia--17||c__Alphaproteobacteria--1||c__UBA1135--1:gtdb_domain_counter=d__Bacteria--19:gtdb_family_counter=f__Geodermatophilaceae--15||f__Kineococcaceae--1||f__Nocardioidaceae--1||f__Pleomorphomonadaceae--1||f__UBA2386--1:gtdb_genus_counter=g__Blastococcus--5||g__Geodermatophilus--6||g__Geodermatophilus_A--1||g__Kineococcus--1||g__Marmoricola_A--1||g__Modestobacter--3||g__Pleomorphomonas--1||g__UBA2386--1:gtdb_order_counter=o__Actinomycetales--1||o__Mycobacteriales--15||o__Propionibacteriales--1||o__Rhizobiales--1||o__UBA2386--1:gtdb_phylum_counter=p__Actinobacteriota--17||p__Planctomycetota--1||p__Proteobacteria--1:gtdb_species_counter=s__Blastococcus atacamensis--1||s__Blastococcus massiliensis--1||s__Blastococcus sp004571075--1||s__Blastococcus sp005222955--1||s__Blastococcus xanthinilyticus--1||s__Geodermatophilus bullaregiensis--1||s__Geodermatophilus chilensis--1||s__Geodermatophilus siccatus--1||s__Geodermatophilus sp000701365--1||s__Geodermatophilus sp008124535--1||s__Geodermatophilus sp900104025--1||s__Geodermatophilus_A daqingensis--1||s__Kineococcus xinjiangensis--1||s__Marmoricola_A caldifontis--1||s__Modestobacter caceresii--1||s__Modestobacter marinus--1||s__Modestobacter sp013408865--1||s__Pleomorphomonas oryzae--1||s__UBA2386 sp005776475--1:heptad_counter=MCP-24H--3||MCP-38H--141||MCP-42H--3||MCP-44H--85||MCP-52H--3||MCP-58H--1:lbd_counter=:lca_tree=d__Bacteria:length_avg=132.2173913043478:length_max=160.0:length_min=75.0:length_std=24.43032090886538:length_sum=6082.0:mismatch_avg=32.65217391304348:mismatch_max=62.0:mismatch_min=6.0:mismatch_std=15.582350972678954:mismatch_sum=1502.0:name=N868383:qcovhsp_avg=99.37826086956521:qcovhsp_max=100.0:qcovhsp_min=95.4:qcovhsp_std=1.0169481672529952:qcovhsp_sum=4571.4:qend_avg=132.3913043478261:qend_max=160.0:qend_min=75.0:qend_std=24.361607555851357:qend_sum=6090.0:qstart_avg=1.4130434782608696:qstart_max=6.0:qstart_min=1.0:qstart_std=1.0016893942296072:qstart_sum=65.0:ref_name_counter=RS_GCF_000582785.1_protein.faa_NZ_HG931173.1_798@PF00015_full_PFAM.203.439--1||RS_GCF_000761485.1_protein.faa_NZ_JPMX01000013.1_51@PF00015_full_PFAM.188.427--4||RS_GCF_002802985.1_protein.faa_NZ_NVPT01000166.1_3@PF00015_full_PFAM.12.152--8||RS_GCF_008087345.1_protein.faa_NZ_VHIB01000013.1_82@PF00015_full_PFAM.191.435--4||RS_GCF_008124835.1_protein.faa_NZ_VNHW01000022.1_15@PF00015_full_PFAM.157.394--29:scovhsp_avg=60.17173913043479:scovhsp_max=85.7:scovhsp_min=50.2:scovhsp_std=7.795715719219066:scovhsp_sum=2767.9:send_avg=203.8913043478261:send_max=242.0:send_min=78.0:send_std=51.307451596936495:send_sum=9379.0:sstart_avg=72.71739130434783:sstart_max=113.0:sstart_min=3.0:sstart_std=31.10602874290753:sstart_sum=3345.0],(RS_GCF_013004605.1_protein.faa_NZ_JABEMA010000038.1_1@PF00015_full_PFAM.229.447:0.309323[&&NHX:Type=GTDB:gtdb_class=c__Actinomycetia:gtdb_domain=d__Bacteria:gtdb_family=f__Quadrisphaeraceae:gtdb_genus=g__Pseudokineococcus:gtdb_order=o__Actinomycetales:gtdb_phylum=p__Actinobacteriota:gtdb_species=s__Pseudokineococcus marinus:heptad=MCP-38H:species=d__Bacteria_p__Actinobacteriota_c__Actinomycetia_o__Actinomycetales_f__Quadrisphaeraceae_g__Pseudokineococcus_s__Pseudokineococcus marinus],(92f33e1c-1ae3-4333-bee1-1166b9f34e3e_5@MCPsignal.184.262:0.0513857[&&NHX:Sample=rhizpot1:Type=capture:capture_class=c__Actinomycetia:capture_domain=d__Bacteria:capture_family=f__Geodermatophilaceae:capture_genus=g__Geodermatophilus:capture_order=o__Mycobacteriales:capture_phylum=p__Actinobacteriota:capture_species=s__Geodermatophilus amargosae:heptad=MCP-44H],073c9939-a383-57c1-ac0f-72cb57c503c4_3@MCPsignal.42.107:0.0461965[&&NHX:Sample=rhizpot1:Type=capture:capture_class=c__Actinomycetia:capture_domain=d__Bacteria:capture_family=f__Geodermatophilaceae:capture_genus=g__Geodermatophilus:capture_order=o__Mycobacteriales:capture_phylum=p__Actinobacteriota:capture_species=s__Geodermatophilus amargosae:heptad=MCP-38H])0.914:0.130162[&&NHX:Sample_counter=rhizpot1--2:Type_counter=capture--2:capture_class_counter=c__Actinomycetia--2:capture_domain_counter=d__Bacteria--2:capture_family_counter=f__Geodermatophilaceae--2:capture_genus_counter=g__Geodermatophilus--2:capture_order_counter=o__Mycobacteriales--2:capture_phylum_counter=p__Actinobacteriota--2:capture_species_counter=s__Geodermatophilus amargosae--2:gtdb_class_counter=:gtdb_domain_counter=:gtdb_family_counter=:gtdb_genus_counter=:gtdb_order_counter=:gtdb_phylum_counter=:gtdb_species_counter=:heptad_counter=MCP-38H--1||MCP-44H--1:lbd_counter=:name=N868387:ref_name_counter=])0.794:0.0603824[&&NHX:Sample_counter=rhizpot1--2:Type_counter=GTDB--1||capture--2:capture_class_counter=c__Actinomycetia--2:capture_domain_counter=d__Bacteria--2:capture_family_counter=f__Geodermatophilaceae--2:capture_genus_counter=g__Geodermatophilus--2:capture_order_counter=o__Mycobacteriales--2:capture_phylum_counter=p__Actinobacteriota--2:capture_species_counter=s__Geodermatophilus amargosae--2:gtdb_class_counter=c__Actinomycetia--1:gtdb_domain_counter=d__Bacteria--1:gtdb_family_counter=f__Quadrisphaeraceae--1:gtdb_genus_counter=g__Pseudokineococcus--1:gtdb_order_counter=o__Actinomycetales--1:gtdb_phylum_counter=p__Actinobacteriota--1:gtdb_species_counter=s__Pseudokineococcus marinus--1:heptad_counter=MCP-38H--2||MCP-44H--1:lbd_counter=:lca_tree=s__Pseudokineococcus marinus:name=N868388:ref_name_counter=])0.927:0.247564[&&NHX:Sample_counter=rhizpot1--113||rhizpot2--11||rhizpot3--76||rhiztom1--10||rhiztom2--4||rhiztom3--5:Type_counter=GTDB--20||capture--219:besthit_avg=75.89347826086956:besthit_max=92.3:besthit_min=59.0:besthit_std=9.679104691698:besthit_sum=3491.1:bitscore_avg=161.1304347826087:bitscore_max=235.0:bitscore_min=101.0:bitscore_std=30.82250887160383:bitscore_sum=7412.0:capture_class_counter=c__Actinomycetia--22||c__Alphaproteobacteria--73||c__Bacilli--3||c__Clostridia--2||c__Desulfobulbia--3||c__Desulfovibrionia--13||c__Desulfuromonadia--1||c__Endomicrobia--1||c__Eremiobacteria--1||c__Gammaproteobacteria--61||c__Geothermincolia--2||c__Halobacteria--7||c__Holophagae--2||c__Myxococcia--17||c__Phycisphaerae--3||c__Planctomycetia--1||c__Polyangia--3||c__Syntrophorhabdia--1||c__UBA7883--1||c__UBA9160--1||c__Verrucomicrobiae--1:capture_domain_counter=d__Archaea--7||d__Bacteria--212:capture_family_counter=f__Acetobacteraceae--3||f__Aeromonadaceae--6||f__Azospirillaceae--9||f__Baltobacteraceae--1||f__Beijerinckiaceae--9||f__Brevibacillaceae--1||f__Burkholderiaceae--4||f__Caulobacteraceae--3||f__Cellulomonadaceae--1||f__Chromobacteriaceae--1||f__DSM-21159--2||f__Desulfocapsaceae--2||f__Desulfomicrobiaceae--5||f__Desulfovibrionaceae--8||f__Desulfurivibrionaceae--1||f__Dongiaceae--5||f__Egibacteraceae--3||f__Enterobacteriaceae--2||f__GLO-3--1||f__Geobacteraceae--1||f__Geodermatophilaceae--9||f__Haladaptataceae--3||f__Haloarculaceae--4||f__Holophagaceae--2||f__JACRLM01--1||f__JAFLCR01--2||f__Kiloniellaceae--1||f__Magnetospirillaceae--13||f__Maricaulaceae--1||f__Methyloligellaceae--1||f__Methylopilaceae--1||f__Micromonosporaceae--6||f__Myxococcaceae--17||f__Nitriliruptoraceae--1||f__Nocardioidaceae--1||f__Opitutaceae--1||f__Oscillospiraceae--2||f__PR03--1||f__Paenibacillaceae--2||f__Polyangiaceae--3||f__Pseudomonadaceae--28||f__Quadrisphaeraceae--1||f__RBG-13-55-18--2||f__Rhizobiaceae--6||f__Rhodanobacteraceae--13||f__Rhodobacteraceae--1||f__Rhodospirillaceae--1||f__Sphingomonadaceae--3||f__Stellaceae--1||f__Syntrophorhabdaceae--1||f__Thermoguttaceae--1||f__Thioalkalivibrionaceae--1||f__Thiobacillaceae--6||f__UBA1924--3||f__XYA2-FULL-47-53--1||f__Xanthobacteraceae--10:capture_genus_counter=g__Actinoplanes--5||g__Aeromonas--6||g__Agrobacterium--2||g__Aminidesulfovibrio--1||g__Archangium--3||g__Azospirillum--3||g__BOG-933--5||g__Bordetella_C--2||g__Bradyrhizobium--6||g__Brevibacillus--1||g__CAADGG01--1||g__CAIYCT01--1||g__Cellulomonas--1||g__Corallococcus--6||g__Cronobacter--1||g__Cystobacter--3||g__Delta-02--1||g__Desulfomicrobium--5||g__Desulfoprunum--2||g__Dongia--5||g__Enterobacter--1||g__GLO-3--1||g__Ga0077545--1||g__Geodermatophilus--9||g__Geomonas--1||g__Geothrix--2||g__Halapricum--3||g__Halodesulfovibrio--2||g__Haloglomus--1||g__Halorussus--3||g__JABSRN01--2||g__JABWBB01--3||g__JACQXA01--1||g__JAFGFF01--1||g__JAFLCR01--2||g__Komagataeibacter--1||g__Luteibacter--13||g__Maricaulis--1||g__Melittangium--5||g__Methylobacterium--9||g__Neorhizobium--4||g__Nocardioides--1||g__PFJX01--6||g__PUKE01--3||g__Paenibacillus--1||g__Paenibacillus_C--1||g__Phaeospirillum--12||g__Phenylobacterium--3||g__Pseudogulbenkiania--1||g__Pseudolabrys--3||g__Pseudomonas_E--28||g__Quadrisphaera--1||g__Ralstonia--1||g__Rariglobus--1||g__Rhodobaculum--1||g__Rhodospirillum_A--1||g__Roseomonas--1||g__Roseomonas_B--1||g__Rugosimonospora--1||g__SKJO01--1||g__SURF-16--1||g__SURF-21--2||g__SYFR01--1||g__Solidesulfovibrio--5||g__Sphingomonas--2||g__Sphingopyxis--1||g__Tardiphaga--1||g__Thioalkalivibrio--1||g__Thiomonas--1||g__Tistlia--2||g__UBA2658--2||g__UBA2767--1||g__URHD0088--1||g__Velthaea--1||g__WHTV01--1||g__WOUV01--1||g__XYB2-FULL-50-12--1:capture_order_counter=o__ATCC43930--1||o__Acetobacterales--3||o__Actinomycetales--2||o__Azospirillales--9||o__Baltobacterales--1||o__Brevibacillales--1||o__Burkholderiales--11||o__Caulobacterales--4||o__Desulfobulbales--3||o__Desulfovibrionales--13||o__Dongiales--5||o__Ectothiorhodospirales--1||o__Endomicrobiales--1||o__Enterobacterales--8||o__Euzebyales--3||o__Geobacterales--1||o__Geothermincolales--2||o__Halobacteriales--7||o__Holophagales--2||o__Kiloniellales--3||o__Mycobacteriales--15||o__Myxococcales--17||o__Nitriliruptorales--1||o__Opitutales--1||o__Oscillospirales--2||o__Paenibacillales--2||o__Phycisphaerales--3||o__Pirellulales--1||o__Polyangiales--3||o__Propionibacteriales--1||o__Pseudomonadales--28||o__Rhizobiales--27||o__Rhodobacterales--1||o__Rhodospirillales--15||o__Rickettsiales--2||o__Sphingomonadales--3||o__Syntrophorhabdales--1||o__UBA7883--1||o__UBA9160--1||o__Xanthomonadales--13:capture_phylum_counter=p__Acidobacteriota--2||p__Actinobacteriota--24||p__Desulfobacterota--4||p__Desulfobacterota_G--1||p__Desulfobacterota_I--13||p__Elusimicrobiota--1||p__Eremiobacterota--1||p__Firmicutes--3||p__Firmicutes_A--2||p__Halobacteriota--7||p__Myxococcota--20||p__Myxococcota_A--1||p__Nitrospinota--1||p__Planctomycetota--4||p__Proteobacteria--134||p__Verrucomicrobiota--1:capture_species_counter=s__Actinoplanes digitatis--3||s__Actinoplanes humidus--1||s__Actinoplanes siamensis--1||s__Aeromonas schubertii--6||s__Agrobacterium rosae--1||s__Agrobacterium tumefaciens--1||s__Aminidesulfovibrio sp002382645--1||s__Archangium gephyra--1||s__Archangium sp003044305--2||s__Azospirillum agricola--1||s__Azospirillum humicireducens--1||s__Azospirillum sp003116015--1||s__BOG-933 sp003165295--5||s__Bordetella_C sp002261215--2||s__Bradyrhizobium niftali--1||s__Bradyrhizobium sp000239795--2||s__Bradyrhizobium sp004799445--1||s__Bradyrhizobium sp019244115--2||s__Brevibacillus borstelensis--1||s__CAADGG01 sp900696485--1||s__CAIYCT01 sp903924765--1||s__Cellulomonas persica--1||s__Corallococcus sp016458225--5||s__Corallococcus terminator--1||s__Cronobacter condimenti--1||s__Cystobacter fuscus--3||s__Delta-02 sp003506795--1||s__Desulfomicrobium macestii--4||s__Desulfomicrobium sp002841885--1||s__Desulfoprunum sp008933635--2||s__Dongia mobilis--5||s__Enterobacter cancerogenus--1||s__GLO-3 sp003354135--1||s__Ga0077545 sp003347645--1||s__Geodermatophilus amargosae--8||s__Geodermatophilus siccatus--1||s__Geomonas paludis--1||s__Geothrix sp016195985--2||s__Halapricum sp009741825--3||s__Halodesulfovibrio sp003252375--2||s__Haloglomus irregulare--1||s__Halorussus sp010747475--3||s__JABSRN01 sp013214025--2||s__JABWBB01 sp013360675--3||s__JACQXA01 sp016208975--1||s__JAFGFF01 sp016931075--1||s__JAFLCR01 sp017302755--2||s__Komagataeibacter cocois--1||s__Luteibacter yeojuensis_B--13||s__Maricaulis maris_A--1||s__Melittangium primigenium--5||s__Methylobacterium platani--4||s__Methylobacterium sp900112625--2||s__Methylobacterium tarhaniae--1||s__Methylobacterium thiocyanatum--2||s__Neorhizobium alkalisoli--2||s__Neorhizobium sp900471605--2||s__Nocardioides daphniae--1||s__PFJX01 sp903883985--6||s__PUKE01 sp003550425--3||s__Paenibacillus albilobatus--1||s__Paenibacillus_C algorifonticola--1||s__Phaeospirillum sp903853455--12||s__Phenylobacterium sp004299445--3||s__Pseudogulbenkiania sp000527175--1||s__Pseudolabrys sp001426945--1||s__Pseudolabrys sp003133345--1||s__Pseudolabrys sp018240595--1||s__Pseudomonas_E alcaligenes_A--1||s__Pseudomonas_E brassicae--3||s__Pseudomonas_E composti--1||s__Pseudomonas_E flavescens--3||s__Pseudomonas_E fluorescens_M--2||s__Pseudomonas_E glycinae--7||s__Pseudomonas_E koreensis_C--2||s__Pseudomonas_E libanensis--1||s__Pseudomonas_E mucidolens--1||s__Pseudomonas_E sp002165135--1||s__Pseudomonas_E sp003013355--1||s__Pseudomonas_E sp003523465--3||s__Pseudomonas_E sp012844475--1||s__Pseudomonas_E sp016651305--1||s__Quadrisphaera granulorum--1||s__Ralstonia sp900115545--1||s__Rariglobus hedericola--1||s__Rhodobaculum breve--1||s__Rhodospirillum_A centenum--1||s__Roseomonas sp902706185--1||s__Roseomonas_B eburnea--1||s__Rugosimonospora sp005885555--1||s__SKJO01 sp007121975--1||s__SURF-16 sp003605035--1||s__SURF-21 sp016931915--2||s__SYFR01 sp005800325--1||s__Solidesulfovibrio magneticus_A--5||s__Sphingomonas sp001556185--1||s__Sphingomonas sp014193845--1||s__Sphingopyxis alaskensis--1||s__Tardiphaga sp007018905--1||s__Thioalkalivibrio halophilus--1||s__Thiomonas arsenitoxydans--1||s__Tistlia consotensis--2||s__UBA2658 sp018053145--2||s__UBA2767 sp003228955--1||s__URHD0088 sp000518365--1||s__Velthaea versatilis--1||s__WHTV01 sp009377535--1||s__WOUV01 sp009773045--1||s__XYB2-FULL-50-12 sp001800355--1:evalue_avg=7.308222172565422e-30:evalue_max=3.36e-28:evalue_min=5.95e-79:evalue_std=4.953991673116425e-29:evalue_sum=3.361782199380094e-28:gapopen_avg=0.1956521739130435:gapopen_max=2.0:gapopen_min=0.0:gapopen_std=0.49975839573365866:gapopen_sum=9.0:gtdb_class_counter=c__Actinomycetia--18||c__Alphaproteobacteria--1||c__UBA1135--1:gtdb_domain_counter=d__Bacteria--20:gtdb_family_counter=f__Geodermatophilaceae--15||f__Kineococcaceae--1||f__Nocardioidaceae--1||f__Pleomorphomonadaceae--1||f__Quadrisphaeraceae--1||f__UBA2386--1:gtdb_genus_counter=g__Blastococcus--5||g__Geodermatophilus--6||g__Geodermatophilus_A--1||g__Kineococcus--1||g__Marmoricola_A--1||g__Modestobacter--3||g__Pleomorphomonas--1||g__Pseudokineococcus--1||g__UBA2386--1:gtdb_order_counter=o__Actinomycetales--2||o__Mycobacteriales--15||o__Propionibacteriales--1||o__Rhizobiales--1||o__UBA2386--1:gtdb_phylum_counter=p__Actinobacteriota--18||p__Planctomycetota--1||p__Proteobacteria--1:gtdb_species_counter=s__Blastococcus atacamensis--1||s__Blastococcus massiliensis--1||s__Blastococcus sp004571075--1||s__Blastococcus sp005222955--1||s__Blastococcus xanthinilyticus--1||s__Geodermatophilus bullaregiensis--1||s__Geodermatophilus chilensis--1||s__Geodermatophilus siccatus--1||s__Geodermatophilus sp000701365--1||s__Geodermatophilus sp008124535--1||s__Geodermatophilus sp900104025--1||s__Geodermatophilus_A daqingensis--1||s__Kineococcus xinjiangensis--1||s__Marmoricola_A caldifontis--1||s__Modestobacter caceresii--1||s__Modestobacter marinus--1||s__Modestobacter sp013408865--1||s__Pleomorphomonas oryzae--1||s__Pseudokineococcus marinus--1||s__UBA2386 sp005776475--1:heptad_counter=MCP-24H--3||MCP-38H--143||MCP-42H--3||MCP-44H--86||MCP-52H--3||MCP-58H--1:lbd_counter=:lca_tree=c__Actinomycetia:length_avg=132.2173913043478:length_max=160.0:length_min=75.0:length_std=24.43032090886538:length_sum=6082.0:mismatch_avg=32.65217391304348:mismatch_max=62.0:mismatch_min=6.0:mismatch_std=15.582350972678954:mismatch_sum=1502.0:name=N868389:qcovhsp_avg=99.37826086956521:qcovhsp_max=100.0:qcovhsp_min=95.4:qcovhsp_std=1.0169481672529952:qcovhsp_sum=4571.4:qend_avg=132.3913043478261:qend_max=160.0:qend_min=75.0:qend_std=24.361607555851357:qend_sum=6090.0:qstart_avg=1.4130434782608696:qstart_max=6.0:qstart_min=1.0:qstart_std=1.0016893942296072:qstart_sum=65.0:ref_name_counter=RS_GCF_000582785.1_protein.faa_NZ_HG931173.1_798@PF00015_full_PFAM.203.439--1||RS_GCF_000761485.1_protein.faa_NZ_JPMX01000013.1_51@PF00015_full_PFAM.188.427--4||RS_GCF_002802985.1_protein.faa_NZ_NVPT01000166.1_3@PF00015_full_PFAM.12.152--8||RS_GCF_008087345.1_protein.faa_NZ_VHIB01000013.1_82@PF00015_full_PFAM.191.435--4||RS_GCF_008124835.1_protein.faa_NZ_VNHW01000022.1_15@PF00015_full_PFAM.157.394--29:scovhsp_avg=60.17173913043479:scovhsp_max=85.7:scovhsp_min=50.2:scovhsp_std=7.795715719219066:scovhsp_sum=2767.9:send_avg=203.8913043478261:send_max=242.0:send_min=78.0:send_std=51.307451596936495:send_sum=9379.0:sstart_avg=72.71739130434783:sstart_max=113.0:sstart_min=3.0:sstart_std=31.10602874290753:sstart_sum=3345.0])0.577:0.0753879[&&NHX:Sample_counter=rhizpot1--114||rhizpot2--11||rhizpot3--76||rhiztom1--10||rhiztom2--4||rhiztom3--5:Type_counter=GTDB--20||capture--220:besthit_avg=75.89347826086956:besthit_max=92.3:besthit_min=59.0:besthit_std=9.679104691698:besthit_sum=3491.1:bitscore_avg=161.1304347826087:bitscore_max=235.0:bitscore_min=101.0:bitscore_std=30.82250887160383:bitscore_sum=7412.0:capture_class_counter=c__Actinomycetia--22||c__Alphaproteobacteria--73||c__Bacilli--3||c__Clostridia--2||c__DSM-4660--1||c__Desulfobulbia--3||c__Desulfovibrionia--13||c__Desulfuromonadia--1||c__Endomicrobia--1||c__Eremiobacteria--1||c__Gammaproteobacteria--61||c__Geothermincolia--2||c__Halobacteria--7||c__Holophagae--2||c__Myxococcia--17||c__Phycisphaerae--3||c__Planctomycetia--1||c__Polyangia--3||c__Syntrophorhabdia--1||c__UBA7883--1||c__UBA9160--1||c__Verrucomicrobiae--1:capture_domain_counter=d__Archaea--7||d__Bacteria--213:capture_family_counter=f__Acetobacteraceae--3||f__Aeromonadaceae--6||f__Azospirillaceae--9||f__Baltobacteraceae--1||f__Beijerinckiaceae--9||f__Brevibacillaceae--1||f__Burkholderiaceae--4||f__Caulobacteraceae--3||f__Cellulomonadaceae--1||f__Chromobacteriaceae--1||f__DSM-21159--2||f__Desulfatiglandaceae--1||f__Desulfocapsaceae--2||f__Desulfomicrobiaceae--5||f__Desulfovibrionaceae--8||f__Desulfurivibrionaceae--1||f__Dongiaceae--5||f__Egibacteraceae--3||f__Enterobacteriaceae--2||f__GLO-3--1||f__Geobacteraceae--1||f__Geodermatophilaceae--9||f__Haladaptataceae--3||f__Haloarculaceae--4||f__Holophagaceae--2||f__JACRLM01--1||f__JAFLCR01--2||f__Kiloniellaceae--1||f__Magnetospirillaceae--13||f__Maricaulaceae--1||f__Methyloligellaceae--1||f__Methylopilaceae--1||f__Micromonosporaceae--6||f__Myxococcaceae--17||f__Nitriliruptoraceae--1||f__Nocardioidaceae--1||f__Opitutaceae--1||f__Oscillospiraceae--2||f__PR03--1||f__Paenibacillaceae--2||f__Polyangiaceae--3||f__Pseudomonadaceae--28||f__Quadrisphaeraceae--1||f__RBG-13-55-18--2||f__Rhizobiaceae--6||f__Rhodanobacteraceae--13||f__Rhodobacteraceae--1||f__Rhodospirillaceae--1||f__Sphingomonadaceae--3||f__Stellaceae--1||f__Syntrophorhabdaceae--1||f__Thermoguttaceae--1||f__Thioalkalivibrionaceae--1||f__Thiobacillaceae--6||f__UBA1924--3||f__XYA2-FULL-47-53--1||f__Xanthobacteraceae--10:capture_genus_counter=g__Actinoplanes--5||g__Aeromonas--6||g__Agrobacterium--2||g__Aminidesulfovibrio--1||g__Archangium--3||g__Azospirillum--3||g__BOG-933--5||g__Bordetella_C--2||g__Bradyrhizobium--6||g__Brevibacillus--1||g__CAADGG01--1||g__CAIYCT01--1||g__Cellulomonas--1||g__Corallococcus--6||g__Cronobacter--1||g__Cystobacter--3||g__Delta-02--1||g__Desulfacyla--1||g__Desulfomicrobium--5||g__Desulfoprunum--2||g__Dongia--5||g__Enterobacter--1||g__GLO-3--1||g__Ga0077545--1||g__Geodermatophilus--9||g__Geomonas--1||g__Geothrix--2||g__Halapricum--3||g__Halodesulfovibrio--2||g__Haloglomus--1||g__Halorussus--3||g__JABSRN01--2||g__JABWBB01--3||g__JACQXA01--1||g__JAFGFF01--1||g__JAFLCR01--2||g__Komagataeibacter--1||g__Luteibacter--13||g__Maricaulis--1||g__Melittangium--5||g__Methylobacterium--9||g__Neorhizobium--4||g__Nocardioides--1||g__PFJX01--6||g__PUKE01--3||g__Paenibacillus--1||g__Paenibacillus_C--1||g__Phaeospirillum--12||g__Phenylobacterium--3||g__Pseudogulbenkiania--1||g__Pseudolabrys--3||g__Pseudomonas_E--28||g__Quadrisphaera--1||g__Ralstonia--1||g__Rariglobus--1||g__Rhodobaculum--1||g__Rhodospirillum_A--1||g__Roseomonas--1||g__Roseomonas_B--1||g__Rugosimonospora--1||g__SKJO01--1||g__SURF-16--1||g__SURF-21--2||g__SYFR01--1||g__Solidesulfovibrio--5||g__Sphingomonas--2||g__Sphingopyxis--1||g__Tardiphaga--1||g__Thioalkalivibrio--1||g__Thiomonas--1||g__Tistlia--2||g__UBA2658--2||g__UBA2767--1||g__URHD0088--1||g__Velthaea--1||g__WHTV01--1||g__WOUV01--1||g__XYB2-FULL-50-12--1:capture_order_counter=o__ATCC43930--1||o__Acetobacterales--3||o__Actinomycetales--2||o__Azospirillales--9||o__Baltobacterales--1||o__Brevibacillales--1||o__Burkholderiales--11||o__Caulobacterales--4||o__Desulfatiglandales--1||o__Desulfobulbales--3||o__Desulfovibrionales--13||o__Dongiales--5||o__Ectothiorhodospirales--1||o__Endomicrobiales--1||o__Enterobacterales--8||o__Euzebyales--3||o__Geobacterales--1||o__Geothermincolales--2||o__Halobacteriales--7||o__Holophagales--2||o__Kiloniellales--3||o__Mycobacteriales--15||o__Myxococcales--17||o__Nitriliruptorales--1||o__Opitutales--1||o__Oscillospirales--2||o__Paenibacillales--2||o__Phycisphaerales--3||o__Pirellulales--1||o__Polyangiales--3||o__Propionibacteriales--1||o__Pseudomonadales--28||o__Rhizobiales--27||o__Rhodobacterales--1||o__Rhodospirillales--15||o__Rickettsiales--2||o__Sphingomonadales--3||o__Syntrophorhabdales--1||o__UBA7883--1||o__UBA9160--1||o__Xanthomonadales--13:capture_phylum_counter=p__Acidobacteriota--2||p__Actinobacteriota--24||p__Desulfobacterota--5||p__Desulfobacterota_G--1||p__Desulfobacterota_I--13||p__Elusimicrobiota--1||p__Eremiobacterota--1||p__Firmicutes--3||p__Firmicutes_A--2||p__Halobacteriota--7||p__Myxococcota--20||p__Myxococcota_A--1||p__Nitrospinota--1||p__Planctomycetota--4||p__Proteobacteria--134||p__Verrucomicrobiota--1:capture_species_counter=s__Actinoplanes digitatis--3||s__Actinoplanes humidus--1||s__Actinoplanes siamensis--1||s__Aeromonas schubertii--6||s__Agrobacterium rosae--1||s__Agrobacterium tumefaciens--1||s__Aminidesulfovibrio sp002382645--1||s__Archangium gephyra--1||s__Archangium sp003044305--2||s__Azospirillum agricola--1||s__Azospirillum humicireducens--1||s__Azospirillum sp003116015--1||s__BOG-933 sp003165295--5||s__Bordetella_C sp002261215--2||s__Bradyrhizobium niftali--1||s__Bradyrhizobium sp000239795--2||s__Bradyrhizobium sp004799445--1||s__Bradyrhizobium sp019244115--2||s__Brevibacillus borstelensis--1||s__CAADGG01 sp900696485--1||s__CAIYCT01 sp903924765--1||s__Cellulomonas persica--1||s__Corallococcus sp016458225--5||s__Corallococcus terminator--1||s__Cronobacter condimenti--1||s__Cystobacter fuscus--3||s__Delta-02 sp003506795--1||s__Desulfacyla euxinica--1||s__Desulfomicrobium macestii--4||s__Desulfomicrobium sp002841885--1||s__Desulfoprunum sp008933635--2||s__Dongia mobilis--5||s__Enterobacter cancerogenus--1||s__GLO-3 sp003354135--1||s__Ga0077545 sp003347645--1||s__Geodermatophilus amargosae--8||s__Geodermatophilus siccatus--1||s__Geomonas paludis--1||s__Geothrix sp016195985--2||s__Halapricum sp009741825--3||s__Halodesulfovibrio sp003252375--2||s__Haloglomus irregulare--1||s__Halorussus sp010747475--3||s__JABSRN01 sp013214025--2||s__JABWBB01 sp013360675--3||s__JACQXA01 sp016208975--1||s__JAFGFF01 sp016931075--1||s__JAFLCR01 sp017302755--2||s__Komagataeibacter cocois--1||s__Luteibacter yeojuensis_B--13||s__Maricaulis maris_A--1||s__Melittangium primigenium--5||s__Methylobacterium platani--4||s__Methylobacterium sp900112625--2||s__Methylobacterium tarhaniae--1||s__Methylobacterium thiocyanatum--2||s__Neorhizobium alkalisoli--2||s__Neorhizobium sp900471605--2||s__Nocardioides daphniae--1||s__PFJX01 sp903883985--6||s__PUKE01 sp003550425--3||s__Paenibacillus albilobatus--1||s__Paenibacillus_C algorifonticola--1||s__Phaeospirillum sp903853455--12||s__Phenylobacterium sp004299445--3||s__Pseudogulbenkiania sp000527175--1||s__Pseudolabrys sp001426945--1||s__Pseudolabrys sp003133345--1||s__Pseudolabrys sp018240595--1||s__Pseudomonas_E alcaligenes_A--1||s__Pseudomonas_E brassicae--3||s__Pseudomonas_E composti--1||s__Pseudomonas_E flavescens--3||s__Pseudomonas_E fluorescens_M--2||s__Pseudomonas_E glycinae--7||s__Pseudomonas_E koreensis_C--2||s__Pseudomonas_E libanensis--1||s__Pseudomonas_E mucidolens--1||s__Pseudomonas_E sp002165135--1||s__Pseudomonas_E sp003013355--1||s__Pseudomonas_E sp003523465--3||s__Pseudomonas_E sp012844475--1||s__Pseudomonas_E sp016651305--1||s__Quadrisphaera granulorum--1||s__Ralstonia sp900115545--1||s__Rariglobus hedericola--1||s__Rhodobaculum breve--1||s__Rhodospirillum_A centenum--1||s__Roseomonas sp902706185--1||s__Roseomonas_B eburnea--1||s__Rugosimonospora sp005885555--1||s__SKJO01 sp007121975--1||s__SURF-16 sp003605035--1||s__SURF-21 sp016931915--2||s__SYFR01 sp005800325--1||s__Solidesulfovibrio magneticus_A--5||s__Sphingomonas sp001556185--1||s__Sphingomonas sp014193845--1||s__Sphingopyxis alaskensis--1||s__Tardiphaga sp007018905--1||s__Thioalkalivibrio halophilus--1||s__Thiomonas arsenitoxydans--1||s__Tistlia consotensis--2||s__UBA2658 sp018053145--2||s__UBA2767 sp003228955--1||s__URHD0088 sp000518365--1||s__Velthaea versatilis--1||s__WHTV01 sp009377535--1||s__WOUV01 sp009773045--1||s__XYB2-FULL-50-12 sp001800355--1:evalue_avg=7.308222172565422e-30:evalue_max=3.36e-28:evalue_min=5.95e-79:evalue_std=4.953991673116425e-29:evalue_sum=3.361782199380094e-28:gapopen_avg=0.1956521739130435:gapopen_max=2.0:gapopen_min=0.0:gapopen_std=0.49975839573365866:gapopen_sum=9.0:gtdb_class_counter=c__Actinomycetia--18||c__Alphaproteobacteria--1||c__UBA1135--1:gtdb_domain_counter=d__Bacteria--20:gtdb_family_counter=f__Geodermatophilaceae--15||f__Kineococcaceae--1||f__Nocardioidaceae--1||f__Pleomorphomonadaceae--1||f__Quadrisphaeraceae--1||f__UBA2386--1:gtdb_genus_counter=g__Blastococcus--5||g__Geodermatophilus--6||g__Geodermatophilus_A--1||g__Kineococcus--1||g__Marmoricola_A--1||g__Modestobacter--3||g__Pleomorphomonas--1||g__Pseudokineococcus--1||g__UBA2386--1:gtdb_order_counter=o__Actinomycetales--2||o__Mycobacteriales--15||o__Propionibacteriales--1||o__Rhizobiales--1||o__UBA2386--1:gtdb_phylum_counter=p__Actinobacteriota--18||p__Planctomycetota--1||p__Proteobacteria--1:gtdb_species_counter=s__Blastococcus atacamensis--1||s__Blastococcus massiliensis--1||s__Blastococcus sp004571075--1||s__Blastococcus sp005222955--1||s__Blastococcus xanthinilyticus--1||s__Geodermatophilus bullaregiensis--1||s__Geodermatophilus chilensis--1||s__Geodermatophilus siccatus--1||s__Geodermatophilus sp000701365--1||s__Geodermatophilus sp008124535--1||s__Geodermatophilus sp900104025--1||s__Geodermatophilus_A daqingensis--1||s__Kineococcus xinjiangensis--1||s__Marmoricola_A caldifontis--1||s__Modestobacter caceresii--1||s__Modestobacter marinus--1||s__Modestobacter sp013408865--1||s__Pleomorphomonas oryzae--1||s__Pseudokineococcus marinus--1||s__UBA2386 sp005776475--1:heptad_counter=MCP-24H--3||MCP-38H--143||MCP-42H--3||MCP-44H--87||MCP-52H--3||MCP-58H--1:lbd_counter=:lca_tree=c__Actinomycetia:length_avg=132.2173913043478:length_max=160.0:length_min=75.0:length_std=24.43032090886538:length_sum=6082.0:mismatch_avg=32.65217391304348:mismatch_max=62.0:mismatch_min=6.0:mismatch_std=15.582350972678954:mismatch_sum=1502.0:name=N868390:qcovhsp_avg=99.37826086956521:qcovhsp_max=100.0:qcovhsp_min=95.4:qcovhsp_std=1.0169481672529952:qcovhsp_sum=4571.4:qend_avg=132.3913043478261:qend_max=160.0:qend_min=75.0:qend_std=24.361607555851357:qend_sum=6090.0:qstart_avg=1.4130434782608696:qstart_max=6.0:qstart_min=1.0:qstart_std=1.0016893942296072:qstart_sum=65.0:ref_name_counter=RS_GCF_000582785.1_protein.faa_NZ_HG931173.1_798@PF00015_full_PFAM.203.439--1||RS_GCF_000761485.1_protein.faa_NZ_JPMX01000013.1_51@PF00015_full_PFAM.188.427--4||RS_GCF_002802985.1_protein.faa_NZ_NVPT01000166.1_3@PF00015_full_PFAM.12.152--8||RS_GCF_008087345.1_protein.faa_NZ_VHIB01000013.1_82@PF00015_full_PFAM.191.435--4||RS_GCF_008124835.1_protein.faa_NZ_VNHW01000022.1_15@PF00015_full_PFAM.157.394--29:scovhsp_avg=60.17173913043479:scovhsp_max=85.7:scovhsp_min=50.2:scovhsp_std=7.795715719219066:scovhsp_sum=2767.9:send_avg=203.8913043478261:send_max=242.0:send_min=78.0:send_std=51.307451596936495:send_sum=9379.0:sstart_avg=72.71739130434783:sstart_max=113.0:sstart_min=3.0:sstart_std=31.10602874290753:sstart_sum=3345.0])0:5e-09[&&NHX:Sample_counter=rhizpot1--114||rhizpot2--11||rhizpot3--77||rhiztom1--10||rhiztom2--4||rhiztom3--5:Type_counter=GTDB--20||capture--221:besthit_avg=75.89347826086956:besthit_max=92.3:besthit_min=59.0:besthit_std=9.679104691698:besthit_sum=3491.1:bitscore_avg=161.1304347826087:bitscore_max=235.0:bitscore_min=101.0:bitscore_std=30.82250887160383:bitscore_sum=7412.0:capture_class_counter=c__Actinomycetia--22||c__Alphaproteobacteria--73||c__Bacilli--3||c__Clostridia--2||c__DSM-4660--1||c__Desulfobulbia--3||c__Desulfovibrionia--13||c__Desulfuromonadia--1||c__Endomicrobia--1||c__Eremiobacteria--1||c__Gammaproteobacteria--61||c__Geothermincolia--2||c__Halobacteria--8||c__Holophagae--2||c__Myxococcia--17||c__Phycisphaerae--3||c__Planctomycetia--1||c__Polyangia--3||c__Syntrophorhabdia--1||c__UBA7883--1||c__UBA9160--1||c__Verrucomicrobiae--1:capture_domain_counter=d__Archaea--8||d__Bacteria--213:capture_family_counter=f__Acetobacteraceae--3||f__Aeromonadaceae--6||f__Azospirillaceae--9||f__Baltobacteraceae--1||f__Beijerinckiaceae--9||f__Brevibacillaceae--1||f__Burkholderiaceae--4||f__Caulobacteraceae--3||f__Cellulomonadaceae--1||f__Chromobacteriaceae--1||f__DSM-21159--2||f__Desulfatiglandaceae--1||f__Desulfocapsaceae--2||f__Desulfomicrobiaceae--5||f__Desulfovibrionaceae--8||f__Desulfurivibrionaceae--1||f__Dongiaceae--5||f__Egibacteraceae--3||f__Enterobacteriaceae--2||f__GLO-3--1||f__Geobacteraceae--1||f__Geodermatophilaceae--9||f__Haladaptataceae--3||f__Haloarculaceae--5||f__Holophagaceae--2||f__JACRLM01--1||f__JAFLCR01--2||f__Kiloniellaceae--1||f__Magnetospirillaceae--13||f__Maricaulaceae--1||f__Methyloligellaceae--1||f__Methylopilaceae--1||f__Micromonosporaceae--6||f__Myxococcaceae--17||f__Nitriliruptoraceae--1||f__Nocardioidaceae--1||f__Opitutaceae--1||f__Oscillospiraceae--2||f__PR03--1||f__Paenibacillaceae--2||f__Polyangiaceae--3||f__Pseudomonadaceae--28||f__Quadrisphaeraceae--1||f__RBG-13-55-18--2||f__Rhizobiaceae--6||f__Rhodanobacteraceae--13||f__Rhodobacteraceae--1||f__Rhodospirillaceae--1||f__Sphingomonadaceae--3||f__Stellaceae--1||f__Syntrophorhabdaceae--1||f__Thermoguttaceae--1||f__Thioalkalivibrionaceae--1||f__Thiobacillaceae--6||f__UBA1924--3||f__XYA2-FULL-47-53--1||f__Xanthobacteraceae--10:capture_genus_counter=g__Actinoplanes--5||g__Aeromonas--6||g__Agrobacterium--2||g__Aminidesulfovibrio--1||g__Archangium--3||g__Azospirillum--3||g__BOG-933--5||g__Bordetella_C--2||g__Bradyrhizobium--6||g__Brevibacillus--1||g__CAADGG01--1||g__CAIYCT01--1||g__Cellulomonas--1||g__Corallococcus--6||g__Cronobacter--1||g__Cystobacter--3||g__Delta-02--1||g__Desulfacyla--1||g__Desulfomicrobium--5||g__Desulfoprunum--2||g__Dongia--5||g__Enterobacter--1||g__GLO-3--1||g__Ga0077545--1||g__Geodermatophilus--9||g__Geomonas--1||g__Geothrix--2||g__Halapricum--4||g__Halodesulfovibrio--2||g__Haloglomus--1||g__Halorussus--3||g__JABSRN01--2||g__JABWBB01--3||g__JACQXA01--1||g__JAFGFF01--1||g__JAFLCR01--2||g__Komagataeibacter--1||g__Luteibacter--13||g__Maricaulis--1||g__Melittangium--5||g__Methylobacterium--9||g__Neorhizobium--4||g__Nocardioides--1||g__PFJX01--6||g__PUKE01--3||g__Paenibacillus--1||g__Paenibacillus_C--1||g__Phaeospirillum--12||g__Phenylobacterium--3||g__Pseudogulbenkiania--1||g__Pseudolabrys--3||g__Pseudomonas_E--28||g__Quadrisphaera--1||g__Ralstonia--1||g__Rariglobus--1||g__Rhodobaculum--1||g__Rhodospirillum_A--1||g__Roseomonas--1||g__Roseomonas_B--1||g__Rugosimonospora--1||g__SKJO01--1||g__SURF-16--1||g__SURF-21--2||g__SYFR01--1||g__Solidesulfovibrio--5||g__Sphingomonas--2||g__Sphingopyxis--1||g__Tardiphaga--1||g__Thioalkalivibrio--1||g__Thiomonas--1||g__Tistlia--2||g__UBA2658--2||g__UBA2767--1||g__URHD0088--1||g__Velthaea--1||g__WHTV01--1||g__WOUV01--1||g__XYB2-FULL-50-12--1:capture_order_counter=o__ATCC43930--1||o__Acetobacterales--3||o__Actinomycetales--2||o__Azospirillales--9||o__Baltobacterales--1||o__Brevibacillales--1||o__Burkholderiales--11||o__Caulobacterales--4||o__Desulfatiglandales--1||o__Desulfobulbales--3||o__Desulfovibrionales--13||o__Dongiales--5||o__Ectothiorhodospirales--1||o__Endomicrobiales--1||o__Enterobacterales--8||o__Euzebyales--3||o__Geobacterales--1||o__Geothermincolales--2||o__Halobacteriales--8||o__Holophagales--2||o__Kiloniellales--3||o__Mycobacteriales--15||o__Myxococcales--17||o__Nitriliruptorales--1||o__Opitutales--1||o__Oscillospirales--2||o__Paenibacillales--2||o__Phycisphaerales--3||o__Pirellulales--1||o__Polyangiales--3||o__Propionibacteriales--1||o__Pseudomonadales--28||o__Rhizobiales--27||o__Rhodobacterales--1||o__Rhodospirillales--15||o__Rickettsiales--2||o__Sphingomonadales--3||o__Syntrophorhabdales--1||o__UBA7883--1||o__UBA9160--1||o__Xanthomonadales--13:capture_phylum_counter=p__Acidobacteriota--2||p__Actinobacteriota--24||p__Desulfobacterota--5||p__Desulfobacterota_G--1||p__Desulfobacterota_I--13||p__Elusimicrobiota--1||p__Eremiobacterota--1||p__Firmicutes--3||p__Firmicutes_A--2||p__Halobacteriota--8||p__Myxococcota--20||p__Myxococcota_A--1||p__Nitrospinota--1||p__Planctomycetota--4||p__Proteobacteria--134||p__Verrucomicrobiota--1:capture_species_counter=s__Actinoplanes digitatis--3||s__Actinoplanes humidus--1||s__Actinoplanes siamensis--1||s__Aeromonas schubertii--6||s__Agrobacterium rosae--1||s__Agrobacterium tumefaciens--1||s__Aminidesulfovibrio sp002382645--1||s__Archangium gephyra--1||s__Archangium sp003044305--2||s__Azospirillum agricola--1||s__Azospirillum humicireducens--1||s__Azospirillum sp003116015--1||s__BOG-933 sp003165295--5||s__Bordetella_C sp002261215--2||s__Bradyrhizobium niftali--1||s__Bradyrhizobium sp000239795--2||s__Bradyrhizobium sp004799445--1||s__Bradyrhizobium sp019244115--2||s__Brevibacillus borstelensis--1||s__CAADGG01 sp900696485--1||s__CAIYCT01 sp903924765--1||s__Cellulomonas persica--1||s__Corallococcus sp016458225--5||s__Corallococcus terminator--1||s__Cronobacter condimenti--1||s__Cystobacter fuscus--3||s__Delta-02 sp003506795--1||s__Desulfacyla euxinica--1||s__Desulfomicrobium macestii--4||s__Desulfomicrobium sp002841885--1||s__Desulfoprunum sp008933635--2||s__Dongia mobilis--5||s__Enterobacter cancerogenus--1||s__GLO-3 sp003354135--1||s__Ga0077545 sp003347645--1||s__Geodermatophilus amargosae--8||s__Geodermatophilus siccatus--1||s__Geomonas paludis--1||s__Geothrix sp016195985--2||s__Halapricum sp009741825--4||s__Halodesulfovibrio sp003252375--2||s__Haloglomus irregulare--1||s__Halorussus sp010747475--3||s__JABSRN01 sp013214025--2||s__JABWBB01 sp013360675--3||s__JACQXA01 sp016208975--1||s__JAFGFF01 sp016931075--1||s__JAFLCR01 sp017302755--2||s__Komagataeibacter cocois--1||s__Luteibacter yeojuensis_B--13||s__Maricaulis maris_A--1||s__Melittangium primigenium--5||s__Methylobacterium platani--4||s__Methylobacterium sp900112625--2||s__Methylobacterium tarhaniae--1||s__Methylobacterium thiocyanatum--2||s__Neorhizobium alkalisoli--2||s__Neorhizobium sp900471605--2||s__Nocardioides daphniae--1||s__PFJX01 sp903883985--6||s__PUKE01 sp003550425--3||s__Paenibacillus albilobatus--1||s__Paenibacillus_C algorifonticola--1||s__Phaeospirillum sp903853455--12||s__Phenylobacterium sp004299445--3||s__Pseudogulbenkiania sp000527175--1||s__Pseudolabrys sp001426945--1||s__Pseudolabrys sp003133345--1||s__Pseudolabrys sp018240595--1||s__Pseudomonas_E alcaligenes_A--1||s__Pseudomonas_E brassicae--3||s__Pseudomonas_E composti--1||s__Pseudomonas_E flavescens--3||s__Pseudomonas_E fluorescens_M--2||s__Pseudomonas_E glycinae--7||s__Pseudomonas_E koreensis_C--2||s__Pseudomonas_E libanensis--1||s__Pseudomonas_E mucidolens--1||s__Pseudomonas_E sp002165135--1||s__Pseudomonas_E sp003013355--1||s__Pseudomonas_E sp003523465--3||s__Pseudomonas_E sp012844475--1||s__Pseudomonas_E sp016651305--1||s__Quadrisphaera granulorum--1||s__Ralstonia sp900115545--1||s__Rariglobus hedericola--1||s__Rhodobaculum breve--1||s__Rhodospirillum_A centenum--1||s__Roseomonas sp902706185--1||s__Roseomonas_B eburnea--1||s__Rugosimonospora sp005885555--1||s__SKJO01 sp007121975--1||s__SURF-16 sp003605035--1||s__SURF-21 sp016931915--2||s__SYFR01 sp005800325--1||s__Solidesulfovibrio magneticus_A--5||s__Sphingomonas sp001556185--1||s__Sphingomonas sp014193845--1||s__Sphingopyxis alaskensis--1||s__Tardiphaga sp007018905--1||s__Thioalkalivibrio halophilus--1||s__Thiomonas arsenitoxydans--1||s__Tistlia consotensis--2||s__UBA2658 sp018053145--2||s__UBA2767 sp003228955--1||s__URHD0088 sp000518365--1||s__Velthaea versatilis--1||s__WHTV01 sp009377535--1||s__WOUV01 sp009773045--1||s__XYB2-FULL-50-12 sp001800355--1:evalue_avg=7.308222172565422e-30:evalue_max=3.36e-28:evalue_min=5.95e-79:evalue_std=4.953991673116425e-29:evalue_sum=3.361782199380094e-28:gapopen_avg=0.1956521739130435:gapopen_max=2.0:gapopen_min=0.0:gapopen_std=0.49975839573365866:gapopen_sum=9.0:gtdb_class_counter=c__Actinomycetia--18||c__Alphaproteobacteria--1||c__UBA1135--1:gtdb_domain_counter=d__Bacteria--20:gtdb_family_counter=f__Geodermatophilaceae--15||f__Kineococcaceae--1||f__Nocardioidaceae--1||f__Pleomorphomonadaceae--1||f__Quadrisphaeraceae--1||f__UBA2386--1:gtdb_genus_counter=g__Blastococcus--5||g__Geodermatophilus--6||g__Geodermatophilus_A--1||g__Kineococcus--1||g__Marmoricola_A--1||g__Modestobacter--3||g__Pleomorphomonas--1||g__Pseudokineococcus--1||g__UBA2386--1:gtdb_order_counter=o__Actinomycetales--2||o__Mycobacteriales--15||o__Propionibacteriales--1||o__Rhizobiales--1||o__UBA2386--1:gtdb_phylum_counter=p__Actinobacteriota--18||p__Planctomycetota--1||p__Proteobacteria--1:gtdb_species_counter=s__Blastococcus atacamensis--1||s__Blastococcus massiliensis--1||s__Blastococcus sp004571075--1||s__Blastococcus sp005222955--1||s__Blastococcus xanthinilyticus--1||s__Geodermatophilus bullaregiensis--1||s__Geodermatophilus chilensis--1||s__Geodermatophilus siccatus--1||s__Geodermatophilus sp000701365--1||s__Geodermatophilus sp008124535--1||s__Geodermatophilus sp900104025--1||s__Geodermatophilus_A daqingensis--1||s__Kineococcus xinjiangensis--1||s__Marmoricola_A caldifontis--1||s__Modestobacter caceresii--1||s__Modestobacter marinus--1||s__Modestobacter sp013408865--1||s__Pleomorphomonas oryzae--1||s__Pseudokineococcus marinus--1||s__UBA2386 sp005776475--1:heptad_counter=MCP-24H--3||MCP-38H--143||MCP-42H--3||MCP-44H--88||MCP-52H--3||MCP-58H--1:lbd_counter=:lca_tree=c__Actinomycetia:length_avg=132.2173913043478:length_max=160.0:length_min=75.0:length_std=24.43032090886538:length_sum=6082.0:mismatch_avg=32.65217391304348:mismatch_max=62.0:mismatch_min=6.0:mismatch_std=15.582350972678954:mismatch_sum=1502.0:name=N868391:qcovhsp_avg=99.37826086956521:qcovhsp_max=100.0:qcovhsp_min=95.4:qcovhsp_std=1.0169481672529952:qcovhsp_sum=4571.4:qend_avg=132.3913043478261:qend_max=160.0:qend_min=75.0:qend_std=24.361607555851357:qend_sum=6090.0:qstart_avg=1.4130434782608696:qstart_max=6.0:qstart_min=1.0:qstart_std=1.0016893942296072:qstart_sum=65.0:ref_name_counter=RS_GCF_000582785.1_protein.faa_NZ_HG931173.1_798@PF00015_full_PFAM.203.439--1||RS_GCF_000761485.1_protein.faa_NZ_JPMX01000013.1_51@PF00015_full_PFAM.188.427--4||RS_GCF_002802985.1_protein.faa_NZ_NVPT01000166.1_3@PF00015_full_PFAM.12.152--8||RS_GCF_008087345.1_protein.faa_NZ_VHIB01000013.1_82@PF00015_full_PFAM.191.435--4||RS_GCF_008124835.1_protein.faa_NZ_VNHW01000022.1_15@PF00015_full_PFAM.157.394--29:scovhsp_avg=60.17173913043479:scovhsp_max=85.7:scovhsp_min=50.2:scovhsp_std=7.795715719219066:scovhsp_sum=2767.9:send_avg=203.8913043478261:send_max=242.0:send_min=78.0:send_std=51.307451596936495:send_sum=9379.0:sstart_avg=72.71739130434783:sstart_max=113.0:sstart_min=3.0:sstart_std=31.10602874290753:sstart_sum=3345.0],(GB_GCA_900551325.1_protein.faa_URVM01000001.1_33@PF00015_full_PFAM.272.474:0.944744[&&NHX:Type=GTDB:gtdb_class=c__Clostridia:gtdb_domain=d__Bacteria:gtdb_family=f__Cellulosilyticaceae:gtdb_genus=g__Niameybacter:gtdb_order=o__Lachnospirales:gtdb_phylum=p__Firmicutes_A:gtdb_species=s__Niameybacter sp900551325:heptad=MCP-24H:species=d__Bacteria_p__Firmicutes_A_c__Clostridia_o__Lachnospirales_f__Cellulosilyticaceae_g__Niameybacter_s__Niameybacter sp900551325],896cc1b5-6102-40eb-b9c0-4fb31df64a60_3@MCPsignal.28.73:0.0226828[&&NHX:Sample=rhizpot3:Type=capture:capture_class=c__Geothermincolia:capture_domain=d__Bacteria:capture_family=f__RBG-13-55-18:capture_genus=g__SURF-21:capture_order=o__Geothermincolales:capture_phylum=p__Actinobacteriota:capture_species=s__SURF-21 sp016931915:heptad=MCP-38H])0.816:0.214513[&&NHX:Sample_counter=rhizpot3--1:Type_counter=GTDB--1||capture--1:capture_class_counter=c__Geothermincolia--1:capture_domain_counter=d__Bacteria--1:capture_family_counter=f__RBG-13-55-18--1:capture_genus_counter=g__SURF-21--1:capture_order_counter=o__Geothermincolales--1:capture_phylum_counter=p__Actinobacteriota--1:capture_species_counter=s__SURF-21 sp016931915--1:gtdb_class_counter=c__Clostridia--1:gtdb_domain_counter=d__Bacteria--1:gtdb_family_counter=f__Cellulosilyticaceae--1:gtdb_genus_counter=g__Niameybacter--1:gtdb_order_counter=o__Lachnospirales--1:gtdb_phylum_counter=p__Firmicutes_A--1:gtdb_species_counter=s__Niameybacter sp900551325--1:heptad_counter=MCP-24H--1||MCP-38H--1:lbd_counter=:lca_tree=s__Niameybacter sp900551325:name=N868394:ref_name_counter=])0.697:0.0383674[&&NHX:Sample_counter=rhizpot1--114||rhizpot2--11||rhizpot3--78||rhiztom1--10||rhiztom2--4||rhiztom3--5:Type_counter=GTDB--21||capture--222:besthit_avg=75.89347826086956:besthit_max=92.3:besthit_min=59.0:besthit_std=9.679104691698:besthit_sum=3491.1:bitscore_avg=161.1304347826087:bitscore_max=235.0:bitscore_min=101.0:bitscore_std=30.82250887160383:bitscore_sum=7412.0:capture_class_counter=c__Actinomycetia--22||c__Alphaproteobacteria--73||c__Bacilli--3||c__Clostridia--2||c__DSM-4660--1||c__Desulfobulbia--3||c__Desulfovibrionia--13||c__Desulfuromonadia--1||c__Endomicrobia--1||c__Eremiobacteria--1||c__Gammaproteobacteria--61||c__Geothermincolia--3||c__Halobacteria--8||c__Holophagae--2||c__Myxococcia--17||c__Phycisphaerae--3||c__Planctomycetia--1||c__Polyangia--3||c__Syntrophorhabdia--1||c__UBA7883--1||c__UBA9160--1||c__Verrucomicrobiae--1:capture_domain_counter=d__Archaea--8||d__Bacteria--214:capture_family_counter=f__Acetobacteraceae--3||f__Aeromonadaceae--6||f__Azospirillaceae--9||f__Baltobacteraceae--1||f__Beijerinckiaceae--9||f__Brevibacillaceae--1||f__Burkholderiaceae--4||f__Caulobacteraceae--3||f__Cellulomonadaceae--1||f__Chromobacteriaceae--1||f__DSM-21159--2||f__Desulfatiglandaceae--1||f__Desulfocapsaceae--2||f__Desulfomicrobiaceae--5||f__Desulfovibrionaceae--8||f__Desulfurivibrionaceae--1||f__Dongiaceae--5||f__Egibacteraceae--3||f__Enterobacteriaceae--2||f__GLO-3--1||f__Geobacteraceae--1||f__Geodermatophilaceae--9||f__Haladaptataceae--3||f__Haloarculaceae--5||f__Holophagaceae--2||f__JACRLM01--1||f__JAFLCR01--2||f__Kiloniellaceae--1||f__Magnetospirillaceae--13||f__Maricaulaceae--1||f__Methyloligellaceae--1||f__Methylopilaceae--1||f__Micromonosporaceae--6||f__Myxococcaceae--17||f__Nitriliruptoraceae--1||f__Nocardioidaceae--1||f__Opitutaceae--1||f__Oscillospiraceae--2||f__PR03--1||f__Paenibacillaceae--2||f__Polyangiaceae--3||f__Pseudomonadaceae--28||f__Quadrisphaeraceae--1||f__RBG-13-55-18--3||f__Rhizobiaceae--6||f__Rhodanobacteraceae--13||f__Rhodobacteraceae--1||f__Rhodospirillaceae--1||f__Sphingomonadaceae--3||f__Stellaceae--1||f__Syntrophorhabdaceae--1||f__Thermoguttaceae--1||f__Thioalkalivibrionaceae--1||f__Thiobacillaceae--6||f__UBA1924--3||f__XYA2-FULL-47-53--1||f__Xanthobacteraceae--10:capture_genus_counter=g__Actinoplanes--5||g__Aeromonas--6||g__Agrobacterium--2||g__Aminidesulfovibrio--1||g__Archangium--3||g__Azospirillum--3||g__BOG-933--5||g__Bordetella_C--2||g__Bradyrhizobium--6||g__Brevibacillus--1||g__CAADGG01--1||g__CAIYCT01--1||g__Cellulomonas--1||g__Corallococcus--6||g__Cronobacter--1||g__Cystobacter--3||g__Delta-02--1||g__Desulfacyla--1||g__Desulfomicrobium--5||g__Desulfoprunum--2||g__Dongia--5||g__Enterobacter--1||g__GLO-3--1||g__Ga0077545--1||g__Geodermatophilus--9||g__Geomonas--1||g__Geothrix--2||g__Halapricum--4||g__Halodesulfovibrio--2||g__Haloglomus--1||g__Halorussus--3||g__JABSRN01--2||g__JABWBB01--3||g__JACQXA01--1||g__JAFGFF01--1||g__JAFLCR01--2||g__Komagataeibacter--1||g__Luteibacter--13||g__Maricaulis--1||g__Melittangium--5||g__Methylobacterium--9||g__Neorhizobium--4||g__Nocardioides--1||g__PFJX01--6||g__PUKE01--3||g__Paenibacillus--1||g__Paenibacillus_C--1||g__Phaeospirillum--12||g__Phenylobacterium--3||g__Pseudogulbenkiania--1||g__Pseudolabrys--3||g__Pseudomonas_E--28||g__Quadrisphaera--1||g__Ralstonia--1||g__Rariglobus--1||g__Rhodobaculum--1||g__Rhodospirillum_A--1||g__Roseomonas--1||g__Roseomonas_B--1||g__Rugosimonospora--1||g__SKJO01--1||g__SURF-16--1||g__SURF-21--3||g__SYFR01--1||g__Solidesulfovibrio--5||g__Sphingomonas--2||g__Sphingopyxis--1||g__Tardiphaga--1||g__Thioalkalivibrio--1||g__Thiomonas--1||g__Tistlia--2||g__UBA2658--2||g__UBA2767--1||g__URHD0088--1||g__Velthaea--1||g__WHTV01--1||g__WOUV01--1||g__XYB2-FULL-50-12--1:capture_order_counter=o__ATCC43930--1||o__Acetobacterales--3||o__Actinomycetales--2||o__Azospirillales--9||o__Baltobacterales--1||o__Brevibacillales--1||o__Burkholderiales--11||o__Caulobacterales--4||o__Desulfatiglandales--1||o__Desulfobulbales--3||o__Desulfovibrionales--13||o__Dongiales--5||o__Ectothiorhodospirales--1||o__Endomicrobiales--1||o__Enterobacterales--8||o__Euzebyales--3||o__Geobacterales--1||o__Geothermincolales--3||o__Halobacteriales--8||o__Holophagales--2||o__Kiloniellales--3||o__Mycobacteriales--15||o__Myxococcales--17||o__Nitriliruptorales--1||o__Opitutales--1||o__Oscillospirales--2||o__Paenibacillales--2||o__Phycisphaerales--3||o__Pirellulales--1||o__Polyangiales--3||o__Propionibacteriales--1||o__Pseudomonadales--28||o__Rhizobiales--27||o__Rhodobacterales--1||o__Rhodospirillales--15||o__Rickettsiales--2||o__Sphingomonadales--3||o__Syntrophorhabdales--1||o__UBA7883--1||o__UBA9160--1||o__Xanthomonadales--13:capture_phylum_counter=p__Acidobacteriota--2||p__Actinobacteriota--25||p__Desulfobacterota--5||p__Desulfobacterota_G--1||p__Desulfobacterota_I--13||p__Elusimicrobiota--1||p__Eremiobacterota--1||p__Firmicutes--3||p__Firmicutes_A--2||p__Halobacteriota--8||p__Myxococcota--20||p__Myxococcota_A--1||p__Nitrospinota--1||p__Planctomycetota--4||p__Proteobacteria--134||p__Verrucomicrobiota--1:capture_species_counter=s__Actinoplanes digitatis--3||s__Actinoplanes humidus--1||s__Actinoplanes siamensis--1||s__Aeromonas schubertii--6||s__Agrobacterium rosae--1||s__Agrobacterium tumefaciens--1||s__Aminidesulfovibrio sp002382645--1||s__Archangium gephyra--1||s__Archangium sp003044305--2||s__Azospirillum agricola--1||s__Azospirillum humicireducens--1||s__Azospirillum sp003116015--1||s__BOG-933 sp003165295--5||s__Bordetella_C sp002261215--2||s__Bradyrhizobium niftali--1||s__Bradyrhizobium sp000239795--2||s__Bradyrhizobium sp004799445--1||s__Bradyrhizobium sp019244115--2||s__Brevibacillus borstelensis--1||s__CAADGG01 sp900696485--1||s__CAIYCT01 sp903924765--1||s__Cellulomonas persica--1||s__Corallococcus sp016458225--5||s__Corallococcus terminator--1||s__Cronobacter condimenti--1||s__Cystobacter fuscus--3||s__Delta-02 sp003506795--1||s__Desulfacyla euxinica--1||s__Desulfomicrobium macestii--4||s__Desulfomicrobium sp002841885--1||s__Desulfoprunum sp008933635--2||s__Dongia mobilis--5||s__Enterobacter cancerogenus--1||s__GLO-3 sp003354135--1||s__Ga0077545 sp003347645--1||s__Geodermatophilus amargosae--8||s__Geodermatophilus siccatus--1||s__Geomonas paludis--1||s__Geothrix sp016195985--2||s__Halapricum sp009741825--4||s__Halodesulfovibrio sp003252375--2||s__Haloglomus irregulare--1||s__Halorussus sp010747475--3||s__JABSRN01 sp013214025--2||s__JABWBB01 sp013360675--3||s__JACQXA01 sp016208975--1||s__JAFGFF01 sp016931075--1||s__JAFLCR01 sp017302755--2||s__Komagataeibacter cocois--1||s__Luteibacter yeojuensis_B--13||s__Maricaulis maris_A--1||s__Melittangium primigenium--5||s__Methylobacterium platani--4||s__Methylobacterium sp900112625--2||s__Methylobacterium tarhaniae--1||s__Methylobacterium thiocyanatum--2||s__Neorhizobium alkalisoli--2||s__Neorhizobium sp900471605--2||s__Nocardioides daphniae--1||s__PFJX01 sp903883985--6||s__PUKE01 sp003550425--3||s__Paenibacillus albilobatus--1||s__Paenibacillus_C algorifonticola--1||s__Phaeospirillum sp903853455--12||s__Phenylobacterium sp004299445--3||s__Pseudogulbenkiania sp000527175--1||s__Pseudolabrys sp001426945--1||s__Pseudolabrys sp003133345--1||s__Pseudolabrys sp018240595--1||s__Pseudomonas_E alcaligenes_A--1||s__Pseudomonas_E brassicae--3||s__Pseudomonas_E composti--1||s__Pseudomonas_E flavescens--3||s__Pseudomonas_E fluorescens_M--2||s__Pseudomonas_E glycinae--7||s__Pseudomonas_E koreensis_C--2||s__Pseudomonas_E libanensis--1||s__Pseudomonas_E mucidolens--1||s__Pseudomonas_E sp002165135--1||s__Pseudomonas_E sp003013355--1||s__Pseudomonas_E sp003523465--3||s__Pseudomonas_E sp012844475--1||s__Pseudomonas_E sp016651305--1||s__Quadrisphaera granulorum--1||s__Ralstonia sp900115545--1||s__Rariglobus hedericola--1||s__Rhodobaculum breve--1||s__Rhodospirillum_A centenum--1||s__Roseomonas sp902706185--1||s__Roseomonas_B eburnea--1||s__Rugosimonospora sp005885555--1||s__SKJO01 sp007121975--1||s__SURF-16 sp003605035--1||s__SURF-21 sp016931915--3||s__SYFR01 sp005800325--1||s__Solidesulfovibrio magneticus_A--5||s__Sphingomonas sp001556185--1||s__Sphingomonas sp014193845--1||s__Sphingopyxis alaskensis--1||s__Tardiphaga sp007018905--1||s__Thioalkalivibrio halophilus--1||s__Thiomonas arsenitoxydans--1||s__Tistlia consotensis--2||s__UBA2658 sp018053145--2||s__UBA2767 sp003228955--1||s__URHD0088 sp000518365--1||s__Velthaea versatilis--1||s__WHTV01 sp009377535--1||s__WOUV01 sp009773045--1||s__XYB2-FULL-50-12 sp001800355--1:evalue_avg=7.308222172565422e-30:evalue_max=3.36e-28:evalue_min=5.95e-79:evalue_std=4.953991673116425e-29:evalue_sum=3.361782199380094e-28:gapopen_avg=0.1956521739130435:gapopen_max=2.0:gapopen_min=0.0:gapopen_std=0.49975839573365866:gapopen_sum=9.0:gtdb_class_counter=c__Actinomycetia--18||c__Alphaproteobacteria--1||c__Clostridia--1||c__UBA1135--1:gtdb_domain_counter=d__Bacteria--21:gtdb_family_counter=f__Cellulosilyticaceae--1||f__Geodermatophilaceae--15||f__Kineococcaceae--1||f__Nocardioidaceae--1||f__Pleomorphomonadaceae--1||f__Quadrisphaeraceae--1||f__UBA2386--1:gtdb_genus_counter=g__Blastococcus--5||g__Geodermatophilus--6||g__Geodermatophilus_A--1||g__Kineococcus--1||g__Marmoricola_A--1||g__Modestobacter--3||g__Niameybacter--1||g__Pleomorphomonas--1||g__Pseudokineococcus--1||g__UBA2386--1:gtdb_order_counter=o__Actinomycetales--2||o__Lachnospirales--1||o__Mycobacteriales--15||o__Propionibacteriales--1||o__Rhizobiales--1||o__UBA2386--1:gtdb_phylum_counter=p__Actinobacteriota--18||p__Firmicutes_A--1||p__Planctomycetota--1||p__Proteobacteria--1:gtdb_species_counter=s__Blastococcus atacamensis--1||s__Blastococcus massiliensis--1||s__Blastococcus sp004571075--1||s__Blastococcus sp005222955--1||s__Blastococcus xanthinilyticus--1||s__Geodermatophilus bullaregiensis--1||s__Geodermatophilus chilensis--1||s__Geodermatophilus siccatus--1||s__Geodermatophilus sp000701365--1||s__Geodermatophilus sp008124535--1||s__Geodermatophilus sp900104025--1||s__Geodermatophilus_A daqingensis--1||s__Kineococcus xinjiangensis--1||s__Marmoricola_A caldifontis--1||s__Modestobacter caceresii--1||s__Modestobacter marinus--1||s__Modestobacter sp013408865--1||s__Niameybacter sp900551325--1||s__Pleomorphomonas oryzae--1||s__Pseudokineococcus marinus--1||s__UBA2386 sp005776475--1:heptad_counter=MCP-24H--4||MCP-38H--144||MCP-42H--3||MCP-44H--88||MCP-52H--3||MCP-58H--1:lbd_counter=:lca_tree=d__Bacteria:length_avg=132.2173913043478:length_max=160.0:length_min=75.0:length_std=24.43032090886538:length_sum=6082.0:mismatch_avg=32.65217391304348:mismatch_max=62.0:mismatch_min=6.0:mismatch_std=15.582350972678954:mismatch_sum=1502.0:name=N868395:qcovhsp_avg=99.37826086956521:qcovhsp_max=100.0:qcovhsp_min=95.4:qcovhsp_std=1.0169481672529952:qcovhsp_sum=4571.4:qend_avg=132.3913043478261:qend_max=160.0:qend_min=75.0:qend_std=24.361607555851357:qend_sum=6090.0:qstart_avg=1.4130434782608696:qstart_max=6.0:qstart_min=1.0:qstart_std=1.0016893942296072:qstart_sum=65.0:ref_name_counter=RS_GCF_000582785.1_protein.faa_NZ_HG931173.1_798@PF00015_full_PFAM.203.439--1||RS_GCF_000761485.1_protein.faa_NZ_JPMX01000013.1_51@PF00015_full_PFAM.188.427--4||RS_GCF_002802985.1_protein.faa_NZ_NVPT01000166.1_3@PF00015_full_PFAM.12.152--8||RS_GCF_008087345.1_protein.faa_NZ_VHIB01000013.1_82@PF00015_full_PFAM.191.435--4||RS_GCF_008124835.1_protein.faa_NZ_VNHW01000022.1_15@PF00015_full_PFAM.157.394--29:scovhsp_avg=60.17173913043479:scovhsp_max=85.7:scovhsp_min=50.2:scovhsp_std=7.795715719219066:scovhsp_sum=2767.9:send_avg=203.8913043478261:send_max=242.0:send_min=78.0:send_std=51.307451596936495:send_sum=9379.0:sstart_avg=72.71739130434783:sstart_max=113.0:sstart_min=3.0:sstart_std=31.10602874290753:sstart_sum=3345.0])0.529:0.140129[&&NHX:Sample_counter=rhizpot1--114||rhizpot2--11||rhizpot3--79||rhiztom1--10||rhiztom2--4||rhiztom3--5:Type_counter=GTDB--21||capture--223:besthit_avg=75.89347826086956:besthit_max=92.3:besthit_min=59.0:besthit_std=9.679104691698:besthit_sum=3491.1:bitscore_avg=161.1304347826087:bitscore_max=235.0:bitscore_min=101.0:bitscore_std=30.82250887160383:bitscore_sum=7412.0:capture_class_counter=c__Actinomycetia--22||c__Alphaproteobacteria--74||c__Bacilli--3||c__Clostridia--2||c__DSM-4660--1||c__Desulfobulbia--3||c__Desulfovibrionia--13||c__Desulfuromonadia--1||c__Endomicrobia--1||c__Eremiobacteria--1||c__Gammaproteobacteria--61||c__Geothermincolia--3||c__Halobacteria--8||c__Holophagae--2||c__Myxococcia--17||c__Phycisphaerae--3||c__Planctomycetia--1||c__Polyangia--3||c__Syntrophorhabdia--1||c__UBA7883--1||c__UBA9160--1||c__Verrucomicrobiae--1:capture_domain_counter=d__Archaea--8||d__Bacteria--215:capture_family_counter=f__Acetobacteraceae--3||f__Aeromonadaceae--6||f__Azospirillaceae--9||f__Baltobacteraceae--1||f__Beijerinckiaceae--9||f__Brevibacillaceae--1||f__Burkholderiaceae--4||f__Caulobacteraceae--3||f__Cellulomonadaceae--1||f__Chromobacteriaceae--1||f__DSM-21159--2||f__Desulfatiglandaceae--1||f__Desulfocapsaceae--2||f__Desulfomicrobiaceae--5||f__Desulfovibrionaceae--8||f__Desulfurivibrionaceae--1||f__Dongiaceae--5||f__Egibacteraceae--3||f__Enterobacteriaceae--2||f__GLO-3--1||f__Geobacteraceae--1||f__Geodermatophilaceae--9||f__Haladaptataceae--3||f__Haloarculaceae--5||f__Holophagaceae--2||f__JACRLM01--1||f__JAFLCR01--2||f__Kiloniellaceae--1||f__Magnetospirillaceae--13||f__Maricaulaceae--1||f__Methyloligellaceae--1||f__Methylopilaceae--1||f__Micromonosporaceae--6||f__Myxococcaceae--17||f__Nitriliruptoraceae--1||f__Nocardioidaceae--1||f__Opitutaceae--1||f__Oscillospiraceae--2||f__PR03--1||f__Paenibacillaceae--2||f__Polyangiaceae--3||f__Pseudomonadaceae--28||f__Quadrisphaeraceae--1||f__RBG-13-55-18--3||f__Rhizobiaceae--6||f__Rhodanobacteraceae--13||f__Rhodobacteraceae--1||f__Rhodospirillaceae--1||f__Sphingomonadaceae--3||f__Stellaceae--1||f__Syntrophorhabdaceae--1||f__Thermoguttaceae--1||f__Thioalkalivibrionaceae--1||f__Thiobacillaceae--6||f__UBA1924--3||f__XYA2-FULL-47-53--1||f__Xanthobacteraceae--11:capture_genus_counter=g__Actinoplanes--5||g__Aeromonas--6||g__Agrobacterium--2||g__Aminidesulfovibrio--1||g__Archangium--3||g__Azospirillum--3||g__BOG-933--5||g__Bordetella_C--2||g__Bradyrhizobium--7||g__Brevibacillus--1||g__CAADGG01--1||g__CAIYCT01--1||g__Cellulomonas--1||g__Corallococcus--6||g__Cronobacter--1||g__Cystobacter--3||g__Delta-02--1||g__Desulfacyla--1||g__Desulfomicrobium--5||g__Desulfoprunum--2||g__Dongia--5||g__Enterobacter--1||g__GLO-3--1||g__Ga0077545--1||g__Geodermatophilus--9||g__Geomonas--1||g__Geothrix--2||g__Halapricum--4||g__Halodesulfovibrio--2||g__Haloglomus--1||g__Halorussus--3||g__JABSRN01--2||g__JABWBB01--3||g__JACQXA01--1||g__JAFGFF01--1||g__JAFLCR01--2||g__Komagataeibacter--1||g__Luteibacter--13||g__Maricaulis--1||g__Melittangium--5||g__Methylobacterium--9||g__Neorhizobium--4||g__Nocardioides--1||g__PFJX01--6||g__PUKE01--3||g__Paenibacillus--1||g__Paenibacillus_C--1||g__Phaeospirillum--12||g__Phenylobacterium--3||g__Pseudogulbenkiania--1||g__Pseudolabrys--3||g__Pseudomonas_E--28||g__Quadrisphaera--1||g__Ralstonia--1||g__Rariglobus--1||g__Rhodobaculum--1||g__Rhodospirillum_A--1||g__Roseomonas--1||g__Roseomonas_B--1||g__Rugosimonospora--1||g__SKJO01--1||g__SURF-16--1||g__SURF-21--3||g__SYFR01--1||g__Solidesulfovibrio--5||g__Sphingomonas--2||g__Sphingopyxis--1||g__Tardiphaga--1||g__Thioalkalivibrio--1||g__Thiomonas--1||g__Tistlia--2||g__UBA2658--2||g__UBA2767--1||g__URHD0088--1||g__Velthaea--1||g__WHTV01--1||g__WOUV01--1||g__XYB2-FULL-50-12--1:capture_order_counter=o__ATCC43930--1||o__Acetobacterales--3||o__Actinomycetales--2||o__Azospirillales--9||o__Baltobacterales--1||o__Brevibacillales--1||o__Burkholderiales--11||o__Caulobacterales--4||o__Desulfatiglandales--1||o__Desulfobulbales--3||o__Desulfovibrionales--13||o__Dongiales--5||o__Ectothiorhodospirales--1||o__Endomicrobiales--1||o__Enterobacterales--8||o__Euzebyales--3||o__Geobacterales--1||o__Geothermincolales--3||o__Halobacteriales--8||o__Holophagales--2||o__Kiloniellales--3||o__Mycobacteriales--15||o__Myxococcales--17||o__Nitriliruptorales--1||o__Opitutales--1||o__Oscillospirales--2||o__Paenibacillales--2||o__Phycisphaerales--3||o__Pirellulales--1||o__Polyangiales--3||o__Propionibacteriales--1||o__Pseudomonadales--28||o__Rhizobiales--28||o__Rhodobacterales--1||o__Rhodospirillales--15||o__Rickettsiales--2||o__Sphingomonadales--3||o__Syntrophorhabdales--1||o__UBA7883--1||o__UBA9160--1||o__Xanthomonadales--13:capture_phylum_counter=p__Acidobacteriota--2||p__Actinobacteriota--25||p__Desulfobacterota--5||p__Desulfobacterota_G--1||p__Desulfobacterota_I--13||p__Elusimicrobiota--1||p__Eremiobacterota--1||p__Firmicutes--3||p__Firmicutes_A--2||p__Halobacteriota--8||p__Myxococcota--20||p__Myxococcota_A--1||p__Nitrospinota--1||p__Planctomycetota--4||p__Proteobacteria--135||p__Verrucomicrobiota--1:capture_species_counter=s__Actinoplanes digitatis--3||s__Actinoplanes humidus--1||s__Actinoplanes siamensis--1||s__Aeromonas schubertii--6||s__Agrobacterium rosae--1||s__Agrobacterium tumefaciens--1||s__Aminidesulfovibrio sp002382645--1||s__Archangium gephyra--1||s__Archangium sp003044305--2||s__Azospirillum agricola--1||s__Azospirillum humicireducens--1||s__Azospirillum sp003116015--1||s__BOG-933 sp003165295--5||s__Bordetella_C sp002261215--2||s__Bradyrhizobium niftali--1||s__Bradyrhizobium sp000239795--3||s__Bradyrhizobium sp004799445--1||s__Bradyrhizobium sp019244115--2||s__Brevibacillus borstelensis--1||s__CAADGG01 sp900696485--1||s__CAIYCT01 sp903924765--1||s__Cellulomonas persica--1||s__Corallococcus sp016458225--5||s__Corallococcus terminator--1||s__Cronobacter condimenti--1||s__Cystobacter fuscus--3||s__Delta-02 sp003506795--1||s__Desulfacyla euxinica--1||s__Desulfomicrobium macestii--4||s__Desulfomicrobium sp002841885--1||s__Desulfoprunum sp008933635--2||s__Dongia mobilis--5||s__Enterobacter cancerogenus--1||s__GLO-3 sp003354135--1||s__Ga0077545 sp003347645--1||s__Geodermatophilus amargosae--8||s__Geodermatophilus siccatus--1||s__Geomonas paludis--1||s__Geothrix sp016195985--2||s__Halapricum sp009741825--4||s__Halodesulfovibrio sp003252375--2||s__Haloglomus irregulare--1||s__Halorussus sp010747475--3||s__JABSRN01 sp013214025--2||s__JABWBB01 sp013360675--3||s__JACQXA01 sp016208975--1||s__JAFGFF01 sp016931075--1||s__JAFLCR01 sp017302755--2||s__Komagataeibacter cocois--1||s__Luteibacter yeojuensis_B--13||s__Maricaulis maris_A--1||s__Melittangium primigenium--5||s__Methylobacterium platani--4||s__Methylobacterium sp900112625--2||s__Methylobacterium tarhaniae--1||s__Methylobacterium thiocyanatum--2||s__Neorhizobium alkalisoli--2||s__Neorhizobium sp900471605--2||s__Nocardioides daphniae--1||s__PFJX01 sp903883985--6||s__PUKE01 sp003550425--3||s__Paenibacillus albilobatus--1||s__Paenibacillus_C algorifonticola--1||s__Phaeospirillum sp903853455--12||s__Phenylobacterium sp004299445--3||s__Pseudogulbenkiania sp000527175--1||s__Pseudolabrys sp001426945--1||s__Pseudolabrys sp003133345--1||s__Pseudolabrys sp018240595--1||s__Pseudomonas_E alcaligenes_A--1||s__Pseudomonas_E brassicae--3||s__Pseudomonas_E composti--1||s__Pseudomonas_E flavescens--3||s__Pseudomonas_E fluorescens_M--2||s__Pseudomonas_E glycinae--7||s__Pseudomonas_E koreensis_C--2||s__Pseudomonas_E libanensis--1||s__Pseudomonas_E mucidolens--1||s__Pseudomonas_E sp002165135--1||s__Pseudomonas_E sp003013355--1||s__Pseudomonas_E sp003523465--3||s__Pseudomonas_E sp012844475--1||s__Pseudomonas_E sp016651305--1||s__Quadrisphaera granulorum--1||s__Ralstonia sp900115545--1||s__Rariglobus hedericola--1||s__Rhodobaculum breve--1||s__Rhodospirillum_A centenum--1||s__Roseomonas sp902706185--1||s__Roseomonas_B eburnea--1||s__Rugosimonospora sp005885555--1||s__SKJO01 sp007121975--1||s__SURF-16 sp003605035--1||s__SURF-21 sp016931915--3||s__SYFR01 sp005800325--1||s__Solidesulfovibrio magneticus_A--5||s__Sphingomonas sp001556185--1||s__Sphingomonas sp014193845--1||s__Sphingopyxis alaskensis--1||s__Tardiphaga sp007018905--1||s__Thioalkalivibrio halophilus--1||s__Thiomonas arsenitoxydans--1||s__Tistlia consotensis--2||s__UBA2658 sp018053145--2||s__UBA2767 sp003228955--1||s__URHD0088 sp000518365--1||s__Velthaea versatilis--1||s__WHTV01 sp009377535--1||s__WOUV01 sp009773045--1||s__XYB2-FULL-50-12 sp001800355--1:evalue_avg=7.308222172565422e-30:evalue_max=3.36e-28:evalue_min=5.95e-79:evalue_std=4.953991673116425e-29:evalue_sum=3.361782199380094e-28:gapopen_avg=0.1956521739130435:gapopen_max=2.0:gapopen_min=0.0:gapopen_std=0.49975839573365866:gapopen_sum=9.0:gtdb_class_counter=c__Actinomycetia--18||c__Alphaproteobacteria--1||c__Clostridia--1||c__UBA1135--1:gtdb_domain_counter=d__Bacteria--21:gtdb_family_counter=f__Cellulosilyticaceae--1||f__Geodermatophilaceae--15||f__Kineococcaceae--1||f__Nocardioidaceae--1||f__Pleomorphomonadaceae--1||f__Quadrisphaeraceae--1||f__UBA2386--1:gtdb_genus_counter=g__Blastococcus--5||g__Geodermatophilus--6||g__Geodermatophilus_A--1||g__Kineococcus--1||g__Marmoricola_A--1||g__Modestobacter--3||g__Niameybacter--1||g__Pleomorphomonas--1||g__Pseudokineococcus--1||g__UBA2386--1:gtdb_order_counter=o__Actinomycetales--2||o__Lachnospirales--1||o__Mycobacteriales--15||o__Propionibacteriales--1||o__Rhizobiales--1||o__UBA2386--1:gtdb_phylum_counter=p__Actinobacteriota--18||p__Firmicutes_A--1||p__Planctomycetota--1||p__Proteobacteria--1:gtdb_species_counter=s__Blastococcus atacamensis--1||s__Blastococcus massiliensis--1||s__Blastococcus sp004571075--1||s__Blastococcus sp005222955--1||s__Blastococcus xanthinilyticus--1||s__Geodermatophilus bullaregiensis--1||s__Geodermatophilus chilensis--1||s__Geodermatophilus siccatus--1||s__Geodermatophilus sp000701365--1||s__Geodermatophilus sp008124535--1||s__Geodermatophilus sp900104025--1||s__Geodermatophilus_A daqingensis--1||s__Kineococcus xinjiangensis--1||s__Marmoricola_A caldifontis--1||s__Modestobacter caceresii--1||s__Modestobacter marinus--1||s__Modestobacter sp013408865--1||s__Niameybacter sp900551325--1||s__Pleomorphomonas oryzae--1||s__Pseudokineococcus marinus--1||s__UBA2386 sp005776475--1:heptad_counter=MCP-24H--4||MCP-38H--145||MCP-42H--3||MCP-44H--88||MCP-52H--3||MCP-58H--1:lbd_counter=:lca_tree=d__Bacteria:length_avg=132.2173913043478:length_max=160.0:length_min=75.0:length_std=24.43032090886538:length_sum=6082.0:mismatch_avg=32.65217391304348:mismatch_max=62.0:mismatch_min=6.0:mismatch_std=15.582350972678954:mismatch_sum=1502.0:name=N868396:qcovhsp_avg=99.37826086956521:qcovhsp_max=100.0:qcovhsp_min=95.4:qcovhsp_std=1.0169481672529952:qcovhsp_sum=4571.4:qend_avg=132.3913043478261:qend_max=160.0:qend_min=75.0:qend_std=24.361607555851357:qend_sum=6090.0:qstart_avg=1.4130434782608696:qstart_max=6.0:qstart_min=1.0:qstart_std=1.0016893942296072:qstart_sum=65.0:ref_name_counter=RS_GCF_000582785.1_protein.faa_NZ_HG931173.1_798@PF00015_full_PFAM.203.439--1||RS_GCF_000761485.1_protein.faa_NZ_JPMX01000013.1_51@PF00015_full_PFAM.188.427--4||RS_GCF_002802985.1_protein.faa_NZ_NVPT01000166.1_3@PF00015_full_PFAM.12.152--8||RS_GCF_008087345.1_protein.faa_NZ_VHIB01000013.1_82@PF00015_full_PFAM.191.435--4||RS_GCF_008124835.1_protein.faa_NZ_VNHW01000022.1_15@PF00015_full_PFAM.157.394--29:scovhsp_avg=60.17173913043479:scovhsp_max=85.7:scovhsp_min=50.2:scovhsp_std=7.795715719219066:scovhsp_sum=2767.9:send_avg=203.8913043478261:send_max=242.0:send_min=78.0:send_std=51.307451596936495:send_sum=9379.0:sstart_avg=72.71739130434783:sstart_max=113.0:sstart_min=3.0:sstart_std=31.10602874290753:sstart_sum=3345.0])0.378:0.202048[&&NHX:Sample_counter=rhizpot1--115||rhizpot2--11||rhizpot3--79||rhiztom1--10||rhiztom2--4||rhiztom3--5:Type_counter=GTDB--21||capture--224:besthit_avg=75.89347826086956:besthit_max=92.3:besthit_min=59.0:besthit_std=9.679104691698:besthit_sum=3491.1:bitscore_avg=161.1304347826087:bitscore_max=235.0:bitscore_min=101.0:bitscore_std=30.82250887160383:bitscore_sum=7412.0:capture_class_counter=c__Actinomycetia--22||c__Alphaproteobacteria--74||c__Bacilli--3||c__Clostridia--2||c__DSM-4660--1||c__Desulfobulbia--3||c__Desulfovibrionia--13||c__Desulfuromonadia--1||c__Endomicrobia--1||c__Eremiobacteria--1||c__Gammaproteobacteria--62||c__Geothermincolia--3||c__Halobacteria--8||c__Holophagae--2||c__Myxococcia--17||c__Phycisphaerae--3||c__Planctomycetia--1||c__Polyangia--3||c__Syntrophorhabdia--1||c__UBA7883--1||c__UBA9160--1||c__Verrucomicrobiae--1:capture_domain_counter=d__Archaea--8||d__Bacteria--216:capture_family_counter=f__Acetobacteraceae--3||f__Aeromonadaceae--6||f__Azospirillaceae--9||f__Baltobacteraceae--1||f__Beijerinckiaceae--9||f__Brevibacillaceae--1||f__Burkholderiaceae--5||f__Caulobacteraceae--3||f__Cellulomonadaceae--1||f__Chromobacteriaceae--1||f__DSM-21159--2||f__Desulfatiglandaceae--1||f__Desulfocapsaceae--2||f__Desulfomicrobiaceae--5||f__Desulfovibrionaceae--8||f__Desulfurivibrionaceae--1||f__Dongiaceae--5||f__Egibacteraceae--3||f__Enterobacteriaceae--2||f__GLO-3--1||f__Geobacteraceae--1||f__Geodermatophilaceae--9||f__Haladaptataceae--3||f__Haloarculaceae--5||f__Holophagaceae--2||f__JACRLM01--1||f__JAFLCR01--2||f__Kiloniellaceae--1||f__Magnetospirillaceae--13||f__Maricaulaceae--1||f__Methyloligellaceae--1||f__Methylopilaceae--1||f__Micromonosporaceae--6||f__Myxococcaceae--17||f__Nitriliruptoraceae--1||f__Nocardioidaceae--1||f__Opitutaceae--1||f__Oscillospiraceae--2||f__PR03--1||f__Paenibacillaceae--2||f__Polyangiaceae--3||f__Pseudomonadaceae--28||f__Quadrisphaeraceae--1||f__RBG-13-55-18--3||f__Rhizobiaceae--6||f__Rhodanobacteraceae--13||f__Rhodobacteraceae--1||f__Rhodospirillaceae--1||f__Sphingomonadaceae--3||f__Stellaceae--1||f__Syntrophorhabdaceae--1||f__Thermoguttaceae--1||f__Thioalkalivibrionaceae--1||f__Thiobacillaceae--6||f__UBA1924--3||f__XYA2-FULL-47-53--1||f__Xanthobacteraceae--11:capture_genus_counter=g__Actinoplanes--5||g__Aeromonas--6||g__Agrobacterium--2||g__Aminidesulfovibrio--1||g__Archangium--3||g__Azospirillum--3||g__BOG-933--5||g__Bordetella_C--2||g__Bradyrhizobium--7||g__Brevibacillus--1||g__CAADGG01--1||g__CAIYCT01--1||g__Cellulomonas--1||g__Corallococcus--6||g__Cronobacter--1||g__Cystobacter--3||g__Delta-02--1||g__Desulfacyla--1||g__Desulfomicrobium--5||g__Desulfoprunum--2||g__Dongia--5||g__Enterobacter--1||g__GLO-3--1||g__Ga0077545--1||g__Geodermatophilus--9||g__Geomonas--1||g__Geothrix--2||g__Halapricum--4||g__Halodesulfovibrio--2||g__Haloglomus--1||g__Halorussus--3||g__Hylemonella--1||g__JABSRN01--2||g__JABWBB01--3||g__JACQXA01--1||g__JAFGFF01--1||g__JAFLCR01--2||g__Komagataeibacter--1||g__Luteibacter--13||g__Maricaulis--1||g__Melittangium--5||g__Methylobacterium--9||g__Neorhizobium--4||g__Nocardioides--1||g__PFJX01--6||g__PUKE01--3||g__Paenibacillus--1||g__Paenibacillus_C--1||g__Phaeospirillum--12||g__Phenylobacterium--3||g__Pseudogulbenkiania--1||g__Pseudolabrys--3||g__Pseudomonas_E--28||g__Quadrisphaera--1||g__Ralstonia--1||g__Rariglobus--1||g__Rhodobaculum--1||g__Rhodospirillum_A--1||g__Roseomonas--1||g__Roseomonas_B--1||g__Rugosimonospora--1||g__SKJO01--1||g__SURF-16--1||g__SURF-21--3||g__SYFR01--1||g__Solidesulfovibrio--5||g__Sphingomonas--2||g__Sphingopyxis--1||g__Tardiphaga--1||g__Thioalkalivibrio--1||g__Thiomonas--1||g__Tistlia--2||g__UBA2658--2||g__UBA2767--1||g__URHD0088--1||g__Velthaea--1||g__WHTV01--1||g__WOUV01--1||g__XYB2-FULL-50-12--1:capture_order_counter=o__ATCC43930--1||o__Acetobacterales--3||o__Actinomycetales--2||o__Azospirillales--9||o__Baltobacterales--1||o__Brevibacillales--1||o__Burkholderiales--12||o__Caulobacterales--4||o__Desulfatiglandales--1||o__Desulfobulbales--3||o__Desulfovibrionales--13||o__Dongiales--5||o__Ectothiorhodospirales--1||o__Endomicrobiales--1||o__Enterobacterales--8||o__Euzebyales--3||o__Geobacterales--1||o__Geothermincolales--3||o__Halobacteriales--8||o__Holophagales--2||o__Kiloniellales--3||o__Mycobacteriales--15||o__Myxococcales--17||o__Nitriliruptorales--1||o__Opitutales--1||o__Oscillospirales--2||o__Paenibacillales--2||o__Phycisphaerales--3||o__Pirellulales--1||o__Polyangiales--3||o__Propionibacteriales--1||o__Pseudomonadales--28||o__Rhizobiales--28||o__Rhodobacterales--1||o__Rhodospirillales--15||o__Rickettsiales--2||o__Sphingomonadales--3||o__Syntrophorhabdales--1||o__UBA7883--1||o__UBA9160--1||o__Xanthomonadales--13:capture_phylum_counter=p__Acidobacteriota--2||p__Actinobacteriota--25||p__Desulfobacterota--5||p__Desulfobacterota_G--1||p__Desulfobacterota_I--13||p__Elusimicrobiota--1||p__Eremiobacterota--1||p__Firmicutes--3||p__Firmicutes_A--2||p__Halobacteriota--8||p__Myxococcota--20||p__Myxococcota_A--1||p__Nitrospinota--1||p__Planctomycetota--4||p__Proteobacteria--136||p__Verrucomicrobiota--1:capture_species_counter=s__Actinoplanes digitatis--3||s__Actinoplanes humidus--1||s__Actinoplanes siamensis--1||s__Aeromonas schubertii--6||s__Agrobacterium rosae--1||s__Agrobacterium tumefaciens--1||s__Aminidesulfovibrio sp002382645--1||s__Archangium gephyra--1||s__Archangium sp003044305--2||s__Azospirillum agricola--1||s__Azospirillum humicireducens--1||s__Azospirillum sp003116015--1||s__BOG-933 sp003165295--5||s__Bordetella_C sp002261215--2||s__Bradyrhizobium niftali--1||s__Bradyrhizobium sp000239795--3||s__Bradyrhizobium sp004799445--1||s__Bradyrhizobium sp019244115--2||s__Brevibacillus borstelensis--1||s__CAADGG01 sp900696485--1||s__CAIYCT01 sp903924765--1||s__Cellulomonas persica--1||s__Corallococcus sp016458225--5||s__Corallococcus terminator--1||s__Cronobacter condimenti--1||s__Cystobacter fuscus--3||s__Delta-02 sp003506795--1||s__Desulfacyla euxinica--1||s__Desulfomicrobium macestii--4||s__Desulfomicrobium sp002841885--1||s__Desulfoprunum sp008933635--2||s__Dongia mobilis--5||s__Enterobacter cancerogenus--1||s__GLO-3 sp003354135--1||s__Ga0077545 sp003347645--1||s__Geodermatophilus amargosae--8||s__Geodermatophilus siccatus--1||s__Geomonas paludis--1||s__Geothrix sp016195985--2||s__Halapricum sp009741825--4||s__Halodesulfovibrio sp003252375--2||s__Haloglomus irregulare--1||s__Halorussus sp010747475--3||s__Hylemonella gracilis--1||s__JABSRN01 sp013214025--2||s__JABWBB01 sp013360675--3||s__JACQXA01 sp016208975--1||s__JAFGFF01 sp016931075--1||s__JAFLCR01 sp017302755--2||s__Komagataeibacter cocois--1||s__Luteibacter yeojuensis_B--13||s__Maricaulis maris_A--1||s__Melittangium primigenium--5||s__Methylobacterium platani--4||s__Methylobacterium sp900112625--2||s__Methylobacterium tarhaniae--1||s__Methylobacterium thiocyanatum--2||s__Neorhizobium alkalisoli--2||s__Neorhizobium sp900471605--2||s__Nocardioides daphniae--1||s__PFJX01 sp903883985--6||s__PUKE01 sp003550425--3||s__Paenibacillus albilobatus--1||s__Paenibacillus_C algorifonticola--1||s__Phaeospirillum sp903853455--12||s__Phenylobacterium sp004299445--3||s__Pseudogulbenkiania sp000527175--1||s__Pseudolabrys sp001426945--1||s__Pseudolabrys sp003133345--1||s__Pseudolabrys sp018240595--1||s__Pseudomonas_E alcaligenes_A--1||s__Pseudomonas_E brassicae--3||s__Pseudomonas_E composti--1||s__Pseudomonas_E flavescens--3||s__Pseudomonas_E fluorescens_M--2||s__Pseudomonas_E glycinae--7||s__Pseudomonas_E koreensis_C--2||s__Pseudomonas_E libanensis--1||s__Pseudomonas_E mucidolens--1||s__Pseudomonas_E sp002165135--1||s__Pseudomonas_E sp003013355--1||s__Pseudomonas_E sp003523465--3||s__Pseudomonas_E sp012844475--1||s__Pseudomonas_E sp016651305--1||s__Quadrisphaera granulorum--1||s__Ralstonia sp900115545--1||s__Rariglobus hedericola--1||s__Rhodobaculum breve--1||s__Rhodospirillum_A centenum--1||s__Roseomonas sp902706185--1||s__Roseomonas_B eburnea--1||s__Rugosimonospora sp005885555--1||s__SKJO01 sp007121975--1||s__SURF-16 sp003605035--1||s__SURF-21 sp016931915--3||s__SYFR01 sp005800325--1||s__Solidesulfovibrio magneticus_A--5||s__Sphingomonas sp001556185--1||s__Sphingomonas sp014193845--1||s__Sphingopyxis alaskensis--1||s__Tardiphaga sp007018905--1||s__Thioalkalivibrio halophilus--1||s__Thiomonas arsenitoxydans--1||s__Tistlia consotensis--2||s__UBA2658 sp018053145--2||s__UBA2767 sp003228955--1||s__URHD0088 sp000518365--1||s__Velthaea versatilis--1||s__WHTV01 sp009377535--1||s__WOUV01 sp009773045--1||s__XYB2-FULL-50-12 sp001800355--1:evalue_avg=7.308222172565422e-30:evalue_max=3.36e-28:evalue_min=5.95e-79:evalue_std=4.953991673116425e-29:evalue_sum=3.361782199380094e-28:gapopen_avg=0.1956521739130435:gapopen_max=2.0:gapopen_min=0.0:gapopen_std=0.49975839573365866:gapopen_sum=9.0:gtdb_class_counter=c__Actinomycetia--18||c__Alphaproteobacteria--1||c__Clostridia--1||c__UBA1135--1:gtdb_domain_counter=d__Bacteria--21:gtdb_family_counter=f__Cellulosilyticaceae--1||f__Geodermatophilaceae--15||f__Kineococcaceae--1||f__Nocardioidaceae--1||f__Pleomorphomonadaceae--1||f__Quadrisphaeraceae--1||f__UBA2386--1:gtdb_genus_counter=g__Blastococcus--5||g__Geodermatophilus--6||g__Geodermatophilus_A--1||g__Kineococcus--1||g__Marmoricola_A--1||g__Modestobacter--3||g__Niameybacter--1||g__Pleomorphomonas--1||g__Pseudokineococcus--1||g__UBA2386--1:gtdb_order_counter=o__Actinomycetales--2||o__Lachnospirales--1||o__Mycobacteriales--15||o__Propionibacteriales--1||o__Rhizobiales--1||o__UBA2386--1:gtdb_phylum_counter=p__Actinobacteriota--18||p__Firmicutes_A--1||p__Planctomycetota--1||p__Proteobacteria--1:gtdb_species_counter=s__Blastococcus atacamensis--1||s__Blastococcus massiliensis--1||s__Blastococcus sp004571075--1||s__Blastococcus sp005222955--1||s__Blastococcus xanthinilyticus--1||s__Geodermatophilus bullaregiensis--1||s__Geodermatophilus chilensis--1||s__Geodermatophilus siccatus--1||s__Geodermatophilus sp000701365--1||s__Geodermatophilus sp008124535--1||s__Geodermatophilus sp900104025--1||s__Geodermatophilus_A daqingensis--1||s__Kineococcus xinjiangensis--1||s__Marmoricola_A caldifontis--1||s__Modestobacter caceresii--1||s__Modestobacter marinus--1||s__Modestobacter sp013408865--1||s__Niameybacter sp900551325--1||s__Pleomorphomonas oryzae--1||s__Pseudokineococcus marinus--1||s__UBA2386 sp005776475--1:heptad_counter=MCP-24H--4||MCP-38H--146||MCP-42H--3||MCP-44H--88||MCP-52H--3||MCP-58H--1:lbd_counter=:lca_tree=d__Bacteria:length_avg=132.2173913043478:length_max=160.0:length_min=75.0:length_std=24.43032090886538:length_sum=6082.0:mismatch_avg=32.65217391304348:mismatch_max=62.0:mismatch_min=6.0:mismatch_std=15.582350972678954:mismatch_sum=1502.0:name=N868397:qcovhsp_avg=99.37826086956521:qcovhsp_max=100.0:qcovhsp_min=95.4:qcovhsp_std=1.0169481672529952:qcovhsp_sum=4571.4:qend_avg=132.3913043478261:qend_max=160.0:qend_min=75.0:qend_std=24.361607555851357:qend_sum=6090.0:qstart_avg=1.4130434782608696:qstart_max=6.0:qstart_min=1.0:qstart_std=1.0016893942296072:qstart_sum=65.0:ref_name_counter=RS_GCF_000582785.1_protein.faa_NZ_HG931173.1_798@PF00015_full_PFAM.203.439--1||RS_GCF_000761485.1_protein.faa_NZ_JPMX01000013.1_51@PF00015_full_PFAM.188.427--4||RS_GCF_002802985.1_protein.faa_NZ_NVPT01000166.1_3@PF00015_full_PFAM.12.152--8||RS_GCF_008087345.1_protein.faa_NZ_VHIB01000013.1_82@PF00015_full_PFAM.191.435--4||RS_GCF_008124835.1_protein.faa_NZ_VNHW01000022.1_15@PF00015_full_PFAM.157.394--29:scovhsp_avg=60.17173913043479:scovhsp_max=85.7:scovhsp_min=50.2:scovhsp_std=7.795715719219066:scovhsp_sum=2767.9:send_avg=203.8913043478261:send_max=242.0:send_min=78.0:send_std=51.307451596936495:send_sum=9379.0:sstart_avg=72.71739130434783:sstart_max=113.0:sstart_min=3.0:sstart_std=31.10602874290753:sstart_sum=3345.0])0:1.8e-08[&&NHX:Sample_counter=rhizpot1--116||rhizpot2--11||rhizpot3--79||rhiztom1--10||rhiztom2--4||rhiztom3--5:Type_counter=GTDB--21||capture--225:besthit_avg=75.89347826086956:besthit_max=92.3:besthit_min=59.0:besthit_std=9.679104691698:besthit_sum=3491.1:bitscore_avg=161.1304347826087:bitscore_max=235.0:bitscore_min=101.0:bitscore_std=30.82250887160383:bitscore_sum=7412.0:capture_class_counter=c__Actinomycetia--22||c__Alphaproteobacteria--74||c__Bacilli--3||c__Clostridia--2||c__DSM-4660--1||c__Desulfobulbia--3||c__Desulfovibrionia--13||c__Desulfuromonadia--1||c__Endomicrobia--1||c__Eremiobacteria--1||c__Gammaproteobacteria--63||c__Geothermincolia--3||c__Halobacteria--8||c__Holophagae--2||c__Myxococcia--17||c__Phycisphaerae--3||c__Planctomycetia--1||c__Polyangia--3||c__Syntrophorhabdia--1||c__UBA7883--1||c__UBA9160--1||c__Verrucomicrobiae--1:capture_domain_counter=d__Archaea--8||d__Bacteria--217:capture_family_counter=f__Acetobacteraceae--3||f__Aeromonadaceae--6||f__Azospirillaceae--9||f__Baltobacteraceae--1||f__Beijerinckiaceae--9||f__Brevibacillaceae--1||f__Burkholderiaceae--5||f__Caulobacteraceae--3||f__Cellulomonadaceae--1||f__Chromobacteriaceae--1||f__DSM-21159--2||f__Desulfatiglandaceae--1||f__Desulfocapsaceae--2||f__Desulfomicrobiaceae--5||f__Desulfovibrionaceae--8||f__Desulfurivibrionaceae--1||f__Dongiaceae--5||f__Egibacteraceae--3||f__Enterobacteriaceae--3||f__GLO-3--1||f__Geobacteraceae--1||f__Geodermatophilaceae--9||f__Haladaptataceae--3||f__Haloarculaceae--5||f__Holophagaceae--2||f__JACRLM01--1||f__JAFLCR01--2||f__Kiloniellaceae--1||f__Magnetospirillaceae--13||f__Maricaulaceae--1||f__Methyloligellaceae--1||f__Methylopilaceae--1||f__Micromonosporaceae--6||f__Myxococcaceae--17||f__Nitriliruptoraceae--1||f__Nocardioidaceae--1||f__Opitutaceae--1||f__Oscillospiraceae--2||f__PR03--1||f__Paenibacillaceae--2||f__Polyangiaceae--3||f__Pseudomonadaceae--28||f__Quadrisphaeraceae--1||f__RBG-13-55-18--3||f__Rhizobiaceae--6||f__Rhodanobacteraceae--13||f__Rhodobacteraceae--1||f__Rhodospirillaceae--1||f__Sphingomonadaceae--3||f__Stellaceae--1||f__Syntrophorhabdaceae--1||f__Thermoguttaceae--1||f__Thioalkalivibrionaceae--1||f__Thiobacillaceae--6||f__UBA1924--3||f__XYA2-FULL-47-53--1||f__Xanthobacteraceae--11:capture_genus_counter=g__Actinoplanes--5||g__Aeromonas--6||g__Agrobacterium--2||g__Aminidesulfovibrio--1||g__Archangium--3||g__Azospirillum--3||g__BOG-933--5||g__Bordetella_C--2||g__Bradyrhizobium--7||g__Brenneria--1||g__Brevibacillus--1||g__CAADGG01--1||g__CAIYCT01--1||g__Cellulomonas--1||g__Corallococcus--6||g__Cronobacter--1||g__Cystobacter--3||g__Delta-02--1||g__Desulfacyla--1||g__Desulfomicrobium--5||g__Desulfoprunum--2||g__Dongia--5||g__Enterobacter--1||g__GLO-3--1||g__Ga0077545--1||g__Geodermatophilus--9||g__Geomonas--1||g__Geothrix--2||g__Halapricum--4||g__Halodesulfovibrio--2||g__Haloglomus--1||g__Halorussus--3||g__Hylemonella--1||g__JABSRN01--2||g__JABWBB01--3||g__JACQXA01--1||g__JAFGFF01--1||g__JAFLCR01--2||g__Komagataeibacter--1||g__Luteibacter--13||g__Maricaulis--1||g__Melittangium--5||g__Methylobacterium--9||g__Neorhizobium--4||g__Nocardioides--1||g__PFJX01--6||g__PUKE01--3||g__Paenibacillus--1||g__Paenibacillus_C--1||g__Phaeospirillum--12||g__Phenylobacterium--3||g__Pseudogulbenkiania--1||g__Pseudolabrys--3||g__Pseudomonas_E--28||g__Quadrisphaera--1||g__Ralstonia--1||g__Rariglobus--1||g__Rhodobaculum--1||g__Rhodospirillum_A--1||g__Roseomonas--1||g__Roseomonas_B--1||g__Rugosimonospora--1||g__SKJO01--1||g__SURF-16--1||g__SURF-21--3||g__SYFR01--1||g__Solidesulfovibrio--5||g__Sphingomonas--2||g__Sphingopyxis--1||g__Tardiphaga--1||g__Thioalkalivibrio--1||g__Thiomonas--1||g__Tistlia--2||g__UBA2658--2||g__UBA2767--1||g__URHD0088--1||g__Velthaea--1||g__WHTV01--1||g__WOUV01--1||g__XYB2-FULL-50-12--1:capture_order_counter=o__ATCC43930--1||o__Acetobacterales--3||o__Actinomycetales--2||o__Azospirillales--9||o__Baltobacterales--1||o__Brevibacillales--1||o__Burkholderiales--12||o__Caulobacterales--4||o__Desulfatiglandales--1||o__Desulfobulbales--3||o__Desulfovibrionales--13||o__Dongiales--5||o__Ectothiorhodospirales--1||o__Endomicrobiales--1||o__Enterobacterales--9||o__Euzebyales--3||o__Geobacterales--1||o__Geothermincolales--3||o__Halobacteriales--8||o__Holophagales--2||o__Kiloniellales--3||o__Mycobacteriales--15||o__Myxococcales--17||o__Nitriliruptorales--1||o__Opitutales--1||o__Oscillospirales--2||o__Paenibacillales--2||o__Phycisphaerales--3||o__Pirellulales--1||o__Polyangiales--3||o__Propionibacteriales--1||o__Pseudomonadales--28||o__Rhizobiales--28||o__Rhodobacterales--1||o__Rhodospirillales--15||o__Rickettsiales--2||o__Sphingomonadales--3||o__Syntrophorhabdales--1||o__UBA7883--1||o__UBA9160--1||o__Xanthomonadales--13:capture_phylum_counter=p__Acidobacteriota--2||p__Actinobacteriota--25||p__Desulfobacterota--5||p__Desulfobacterota_G--1||p__Desulfobacterota_I--13||p__Elusimicrobiota--1||p__Eremiobacterota--1||p__Firmicutes--3||p__Firmicutes_A--2||p__Halobacteriota--8||p__Myxococcota--20||p__Myxococcota_A--1||p__Nitrospinota--1||p__Planctomycetota--4||p__Proteobacteria--137||p__Verrucomicrobiota--1:capture_species_counter=s__Actinoplanes digitatis--3||s__Actinoplanes humidus--1||s__Actinoplanes siamensis--1||s__Aeromonas schubertii--6||s__Agrobacterium rosae--1||s__Agrobacterium tumefaciens--1||s__Aminidesulfovibrio sp002382645--1||s__Archangium gephyra--1||s__Archangium sp003044305--2||s__Azospirillum agricola--1||s__Azospirillum humicireducens--1||s__Azospirillum sp003116015--1||s__BOG-933 sp003165295--5||s__Bordetella_C sp002261215--2||s__Bradyrhizobium niftali--1||s__Bradyrhizobium sp000239795--3||s__Bradyrhizobium sp004799445--1||s__Bradyrhizobium sp019244115--2||s__Brenneria sp013155275--1||s__Brevibacillus borstelensis--1||s__CAADGG01 sp900696485--1||s__CAIYCT01 sp903924765--1||s__Cellulomonas persica--1||s__Corallococcus sp016458225--5||s__Corallococcus terminator--1||s__Cronobacter condimenti--1||s__Cystobacter fuscus--3||s__Delta-02 sp003506795--1||s__Desulfacyla euxinica--1||s__Desulfomicrobium macestii--4||s__Desulfomicrobium sp002841885--1||s__Desulfoprunum sp008933635--2||s__Dongia mobilis--5||s__Enterobacter cancerogenus--1||s__GLO-3 sp003354135--1||s__Ga0077545 sp003347645--1||s__Geodermatophilus amargosae--8||s__Geodermatophilus siccatus--1||s__Geomonas paludis--1||s__Geothrix sp016195985--2||s__Halapricum sp009741825--4||s__Halodesulfovibrio sp003252375--2||s__Haloglomus irregulare--1||s__Halorussus sp010747475--3||s__Hylemonella gracilis--1||s__JABSRN01 sp013214025--2||s__JABWBB01 sp013360675--3||s__JACQXA01 sp016208975--1||s__JAFGFF01 sp016931075--1||s__JAFLCR01 sp017302755--2||s__Komagataeibacter cocois--1||s__Luteibacter yeojuensis_B--13||s__Maricaulis maris_A--1||s__Melittangium primigenium--5||s__Methylobacterium platani--4||s__Methylobacterium sp900112625--2||s__Methylobacterium tarhaniae--1||s__Methylobacterium thiocyanatum--2||s__Neorhizobium alkalisoli--2||s__Neorhizobium sp900471605--2||s__Nocardioides daphniae--1||s__PFJX01 sp903883985--6||s__PUKE01 sp003550425--3||s__Paenibacillus albilobatus--1||s__Paenibacillus_C algorifonticola--1||s__Phaeospirillum sp903853455--12||s__Phenylobacterium sp004299445--3||s__Pseudogulbenkiania sp000527175--1||s__Pseudolabrys sp001426945--1||s__Pseudolabrys sp003133345--1||s__Pseudolabrys sp018240595--1||s__Pseudomonas_E alcaligenes_A--1||s__Pseudomonas_E brassicae--3||s__Pseudomonas_E composti--1||s__Pseudomonas_E flavescens--3||s__Pseudomonas_E fluorescens_M--2||s__Pseudomonas_E glycinae--7||s__Pseudomonas_E koreensis_C--2||s__Pseudomonas_E libanensis--1||s__Pseudomonas_E mucidolens--1||s__Pseudomonas_E sp002165135--1||s__Pseudomonas_E sp003013355--1||s__Pseudomonas_E sp003523465--3||s__Pseudomonas_E sp012844475--1||s__Pseudomonas_E sp016651305--1||s__Quadrisphaera granulorum--1||s__Ralstonia sp900115545--1||s__Rariglobus hedericola--1||s__Rhodobaculum breve--1||s__Rhodospirillum_A centenum--1||s__Roseomonas sp902706185--1||s__Roseomonas_B eburnea--1||s__Rugosimonospora sp005885555--1||s__SKJO01 sp007121975--1||s__SURF-16 sp003605035--1||s__SURF-21 sp016931915--3||s__SYFR01 sp005800325--1||s__Solidesulfovibrio magneticus_A--5||s__Sphingomonas sp001556185--1||s__Sphingomonas sp014193845--1||s__Sphingopyxis alaskensis--1||s__Tardiphaga sp007018905--1||s__Thioalkalivibrio halophilus--1||s__Thiomonas arsenitoxydans--1||s__Tistlia consotensis--2||s__UBA2658 sp018053145--2||s__UBA2767 sp003228955--1||s__URHD0088 sp000518365--1||s__Velthaea versatilis--1||s__WHTV01 sp009377535--1||s__WOUV01 sp009773045--1||s__XYB2-FULL-50-12 sp001800355--1:evalue_avg=7.308222172565422e-30:evalue_max=3.36e-28:evalue_min=5.95e-79:evalue_std=4.953991673116425e-29:evalue_sum=3.361782199380094e-28:gapopen_avg=0.1956521739130435:gapopen_max=2.0:gapopen_min=0.0:gapopen_std=0.49975839573365866:gapopen_sum=9.0:gtdb_class_counter=c__Actinomycetia--18||c__Alphaproteobacteria--1||c__Clostridia--1||c__UBA1135--1:gtdb_domain_counter=d__Bacteria--21:gtdb_family_counter=f__Cellulosilyticaceae--1||f__Geodermatophilaceae--15||f__Kineococcaceae--1||f__Nocardioidaceae--1||f__Pleomorphomonadaceae--1||f__Quadrisphaeraceae--1||f__UBA2386--1:gtdb_genus_counter=g__Blastococcus--5||g__Geodermatophilus--6||g__Geodermatophilus_A--1||g__Kineococcus--1||g__Marmoricola_A--1||g__Modestobacter--3||g__Niameybacter--1||g__Pleomorphomonas--1||g__Pseudokineococcus--1||g__UBA2386--1:gtdb_order_counter=o__Actinomycetales--2||o__Lachnospirales--1||o__Mycobacteriales--15||o__Propionibacteriales--1||o__Rhizobiales--1||o__UBA2386--1:gtdb_phylum_counter=p__Actinobacteriota--18||p__Firmicutes_A--1||p__Planctomycetota--1||p__Proteobacteria--1:gtdb_species_counter=s__Blastococcus atacamensis--1||s__Blastococcus massiliensis--1||s__Blastococcus sp004571075--1||s__Blastococcus sp005222955--1||s__Blastococcus xanthinilyticus--1||s__Geodermatophilus bullaregiensis--1||s__Geodermatophilus chilensis--1||s__Geodermatophilus siccatus--1||s__Geodermatophilus sp000701365--1||s__Geodermatophilus sp008124535--1||s__Geodermatophilus sp900104025--1||s__Geodermatophilus_A daqingensis--1||s__Kineococcus xinjiangensis--1||s__Marmoricola_A caldifontis--1||s__Modestobacter caceresii--1||s__Modestobacter marinus--1||s__Modestobacter sp013408865--1||s__Niameybacter sp900551325--1||s__Pleomorphomonas oryzae--1||s__Pseudokineococcus marinus--1||s__UBA2386 sp005776475--1:heptad_counter=MCP-24H--4||MCP-38H--147||MCP-42H--3||MCP-44H--88||MCP-52H--3||MCP-58H--1:lbd_counter=:lca_tree=d__Bacteria:length_avg=132.2173913043478:length_max=160.0:length_min=75.0:length_std=24.43032090886538:length_sum=6082.0:mismatch_avg=32.65217391304348:mismatch_max=62.0:mismatch_min=6.0:mismatch_std=15.582350972678954:mismatch_sum=1502.0:name=N868398:qcovhsp_avg=99.37826086956521:qcovhsp_max=100.0:qcovhsp_min=95.4:qcovhsp_std=1.0169481672529952:qcovhsp_sum=4571.4:qend_avg=132.3913043478261:qend_max=160.0:qend_min=75.0:qend_std=24.361607555851357:qend_sum=6090.0:qstart_avg=1.4130434782608696:qstart_max=6.0:qstart_min=1.0:qstart_std=1.0016893942296072:qstart_sum=65.0:ref_name_counter=RS_GCF_000582785.1_protein.faa_NZ_HG931173.1_798@PF00015_full_PFAM.203.439--1||RS_GCF_000761485.1_protein.faa_NZ_JPMX01000013.1_51@PF00015_full_PFAM.188.427--4||RS_GCF_002802985.1_protein.faa_NZ_NVPT01000166.1_3@PF00015_full_PFAM.12.152--8||RS_GCF_008087345.1_protein.faa_NZ_VHIB01000013.1_82@PF00015_full_PFAM.191.435--4||RS_GCF_008124835.1_protein.faa_NZ_VNHW01000022.1_15@PF00015_full_PFAM.157.394--29:scovhsp_avg=60.17173913043479:scovhsp_max=85.7:scovhsp_min=50.2:scovhsp_std=7.795715719219066:scovhsp_sum=2767.9:send_avg=203.8913043478261:send_max=242.0:send_min=78.0:send_std=51.307451596936495:send_sum=9379.0:sstart_avg=72.71739130434783:sstart_max=113.0:sstart_min=3.0:sstart_std=31.10602874290753:sstart_sum=3345.0],89708e5f-000e-5330-be0e-7d80b541f5ce_5@MCPsignal.28.77:0.188942[&&NHX:Sample=rhizpot1:Type=capture:capture_class=c__Myxococcia:capture_domain=d__Bacteria:capture_family=f__Myxococcaceae:capture_genus=g__Melittangium:capture_order=o__Myxococcales:capture_phylum=p__Myxococcota:capture_species=s__Melittangium primigenium:heptad=MCP-44H])0:1.3e-08[&&NHX:Sample_counter=rhizpot1--117||rhizpot2--11||rhizpot3--79||rhiztom1--10||rhiztom2--4||rhiztom3--5:Type_counter=GTDB--21||capture--226:besthit_avg=75.89347826086956:besthit_max=92.3:besthit_min=59.0:besthit_std=9.679104691698:besthit_sum=3491.1:bitscore_avg=161.1304347826087:bitscore_max=235.0:bitscore_min=101.0:bitscore_std=30.82250887160383:bitscore_sum=7412.0:capture_class_counter=c__Actinomycetia--22||c__Alphaproteobacteria--74||c__Bacilli--3||c__Clostridia--2||c__DSM-4660--1||c__Desulfobulbia--3||c__Desulfovibrionia--13||c__Desulfuromonadia--1||c__Endomicrobia--1||c__Eremiobacteria--1||c__Gammaproteobacteria--63||c__Geothermincolia--3||c__Halobacteria--8||c__Holophagae--2||c__Myxococcia--18||c__Phycisphaerae--3||c__Planctomycetia--1||c__Polyangia--3||c__Syntrophorhabdia--1||c__UBA7883--1||c__UBA9160--1||c__Verrucomicrobiae--1:capture_domain_counter=d__Archaea--8||d__Bacteria--218:capture_family_counter=f__Acetobacteraceae--3||f__Aeromonadaceae--6||f__Azospirillaceae--9||f__Baltobacteraceae--1||f__Beijerinckiaceae--9||f__Brevibacillaceae--1||f__Burkholderiaceae--5||f__Caulobacteraceae--3||f__Cellulomonadaceae--1||f__Chromobacteriaceae--1||f__DSM-21159--2||f__Desulfatiglandaceae--1||f__Desulfocapsaceae--2||f__Desulfomicrobiaceae--5||f__Desulfovibrionaceae--8||f__Desulfurivibrionaceae--1||f__Dongiaceae--5||f__Egibacteraceae--3||f__Enterobacteriaceae--3||f__GLO-3--1||f__Geobacteraceae--1||f__Geodermatophilaceae--9||f__Haladaptataceae--3||f__Haloarculaceae--5||f__Holophagaceae--2||f__JACRLM01--1||f__JAFLCR01--2||f__Kiloniellaceae--1||f__Magnetospirillaceae--13||f__Maricaulaceae--1||f__Methyloligellaceae--1||f__Methylopilaceae--1||f__Micromonosporaceae--6||f__Myxococcaceae--18||f__Nitriliruptoraceae--1||f__Nocardioidaceae--1||f__Opitutaceae--1||f__Oscillospiraceae--2||f__PR03--1||f__Paenibacillaceae--2||f__Polyangiaceae--3||f__Pseudomonadaceae--28||f__Quadrisphaeraceae--1||f__RBG-13-55-18--3||f__Rhizobiaceae--6||f__Rhodanobacteraceae--13||f__Rhodobacteraceae--1||f__Rhodospirillaceae--1||f__Sphingomonadaceae--3||f__Stellaceae--1||f__Syntrophorhabdaceae--1||f__Thermoguttaceae--1||f__Thioalkalivibrionaceae--1||f__Thiobacillaceae--6||f__UBA1924--3||f__XYA2-FULL-47-53--1||f__Xanthobacteraceae--11:capture_genus_counter=g__Actinoplanes--5||g__Aeromonas--6||g__Agrobacterium--2||g__Aminidesulfovibrio--1||g__Archangium--3||g__Azospirillum--3||g__BOG-933--5||g__Bordetella_C--2||g__Bradyrhizobium--7||g__Brenneria--1||g__Brevibacillus--1||g__CAADGG01--1||g__CAIYCT01--1||g__Cellulomonas--1||g__Corallococcus--6||g__Cronobacter--1||g__Cystobacter--3||g__Delta-02--1||g__Desulfacyla--1||g__Desulfomicrobium--5||g__Desulfoprunum--2||g__Dongia--5||g__Enterobacter--1||g__GLO-3--1||g__Ga0077545--1||g__Geodermatophilus--9||g__Geomonas--1||g__Geothrix--2||g__Halapricum--4||g__Halodesulfovibrio--2||g__Haloglomus--1||g__Halorussus--3||g__Hylemonella--1||g__JABSRN01--2||g__JABWBB01--3||g__JACQXA01--1||g__JAFGFF01--1||g__JAFLCR01--2||g__Komagataeibacter--1||g__Luteibacter--13||g__Maricaulis--1||g__Melittangium--6||g__Methylobacterium--9||g__Neorhizobium--4||g__Nocardioides--1||g__PFJX01--6||g__PUKE01--3||g__Paenibacillus--1||g__Paenibacillus_C--1||g__Phaeospirillum--12||g__Phenylobacterium--3||g__Pseudogulbenkiania--1||g__Pseudolabrys--3||g__Pseudomonas_E--28||g__Quadrisphaera--1||g__Ralstonia--1||g__Rariglobus--1||g__Rhodobaculum--1||g__Rhodospirillum_A--1||g__Roseomonas--1||g__Roseomonas_B--1||g__Rugosimonospora--1||g__SKJO01--1||g__SURF-16--1||g__SURF-21--3||g__SYFR01--1||g__Solidesulfovibrio--5||g__Sphingomonas--2||g__Sphingopyxis--1||g__Tardiphaga--1||g__Thioalkalivibrio--1||g__Thiomonas--1||g__Tistlia--2||g__UBA2658--2||g__UBA2767--1||g__URHD0088--1||g__Velthaea--1||g__WHTV01--1||g__WOUV01--1||g__XYB2-FULL-50-12--1:capture_order_counter=o__ATCC43930--1||o__Acetobacterales--3||o__Actinomycetales--2||o__Azospirillales--9||o__Baltobacterales--1||o__Brevibacillales--1||o__Burkholderiales--12||o__Caulobacterales--4||o__Desulfatiglandales--1||o__Desulfobulbales--3||o__Desulfovibrionales--13||o__Dongiales--5||o__Ectothiorhodospirales--1||o__Endomicrobiales--1||o__Enterobacterales--9||o__Euzebyales--3||o__Geobacterales--1||o__Geothermincolales--3||o__Halobacteriales--8||o__Holophagales--2||o__Kiloniellales--3||o__Mycobacteriales--15||o__Myxococcales--18||o__Nitriliruptorales--1||o__Opitutales--1||o__Oscillospirales--2||o__Paenibacillales--2||o__Phycisphaerales--3||o__Pirellulales--1||o__Polyangiales--3||o__Propionibacteriales--1||o__Pseudomonadales--28||o__Rhizobiales--28||o__Rhodobacterales--1||o__Rhodospirillales--15||o__Rickettsiales--2||o__Sphingomonadales--3||o__Syntrophorhabdales--1||o__UBA7883--1||o__UBA9160--1||o__Xanthomonadales--13:capture_phylum_counter=p__Acidobacteriota--2||p__Actinobacteriota--25||p__Desulfobacterota--5||p__Desulfobacterota_G--1||p__Desulfobacterota_I--13||p__Elusimicrobiota--1||p__Eremiobacterota--1||p__Firmicutes--3||p__Firmicutes_A--2||p__Halobacteriota--8||p__Myxococcota--21||p__Myxococcota_A--1||p__Nitrospinota--1||p__Planctomycetota--4||p__Proteobacteria--137||p__Verrucomicrobiota--1:capture_species_counter=s__Actinoplanes digitatis--3||s__Actinoplanes humidus--1||s__Actinoplanes siamensis--1||s__Aeromonas schubertii--6||s__Agrobacterium rosae--1||s__Agrobacterium tumefaciens--1||s__Aminidesulfovibrio sp002382645--1||s__Archangium gephyra--1||s__Archangium sp003044305--2||s__Azospirillum agricola--1||s__Azospirillum humicireducens--1||s__Azospirillum sp003116015--1||s__BOG-933 sp003165295--5||s__Bordetella_C sp002261215--2||s__Bradyrhizobium niftali--1||s__Bradyrhizobium sp000239795--3||s__Bradyrhizobium sp004799445--1||s__Bradyrhizobium sp019244115--2||s__Brenneria sp013155275--1||s__Brevibacillus borstelensis--1||s__CAADGG01 sp900696485--1||s__CAIYCT01 sp903924765--1||s__Cellulomonas persica--1||s__Corallococcus sp016458225--5||s__Corallococcus terminator--1||s__Cronobacter condimenti--1||s__Cystobacter fuscus--3||s__Delta-02 sp003506795--1||s__Desulfacyla euxinica--1||s__Desulfomicrobium macestii--4||s__Desulfomicrobium sp002841885--1||s__Desulfoprunum sp008933635--2||s__Dongia mobilis--5||s__Enterobacter cancerogenus--1||s__GLO-3 sp003354135--1||s__Ga0077545 sp003347645--1||s__Geodermatophilus amargosae--8||s__Geodermatophilus siccatus--1||s__Geomonas paludis--1||s__Geothrix sp016195985--2||s__Halapricum sp009741825--4||s__Halodesulfovibrio sp003252375--2||s__Haloglomus irregulare--1||s__Halorussus sp010747475--3||s__Hylemonella gracilis--1||s__JABSRN01 sp013214025--2||s__JABWBB01 sp013360675--3||s__JACQXA01 sp016208975--1||s__JAFGFF01 sp016931075--1||s__JAFLCR01 sp017302755--2||s__Komagataeibacter cocois--1||s__Luteibacter yeojuensis_B--13||s__Maricaulis maris_A--1||s__Melittangium primigenium--6||s__Methylobacterium platani--4||s__Methylobacterium sp900112625--2||s__Methylobacterium tarhaniae--1||s__Methylobacterium thiocyanatum--2||s__Neorhizobium alkalisoli--2||s__Neorhizobium sp900471605--2||s__Nocardioides daphniae--1||s__PFJX01 sp903883985--6||s__PUKE01 sp003550425--3||s__Paenibacillus albilobatus--1||s__Paenibacillus_C algorifonticola--1||s__Phaeospirillum sp903853455--12||s__Phenylobacterium sp004299445--3||s__Pseudogulbenkiania sp000527175--1||s__Pseudolabrys sp001426945--1||s__Pseudolabrys sp003133345--1||s__Pseudolabrys sp018240595--1||s__Pseudomonas_E alcaligenes_A--1||s__Pseudomonas_E brassicae--3||s__Pseudomonas_E composti--1||s__Pseudomonas_E flavescens--3||s__Pseudomonas_E fluorescens_M--2||s__Pseudomonas_E glycinae--7||s__Pseudomonas_E koreensis_C--2||s__Pseudomonas_E libanensis--1||s__Pseudomonas_E mucidolens--1||s__Pseudomonas_E sp002165135--1||s__Pseudomonas_E sp003013355--1||s__Pseudomonas_E sp003523465--3||s__Pseudomonas_E sp012844475--1||s__Pseudomonas_E sp016651305--1||s__Quadrisphaera granulorum--1||s__Ralstonia sp900115545--1||s__Rariglobus hedericola--1||s__Rhodobaculum breve--1||s__Rhodospirillum_A centenum--1||s__Roseomonas sp902706185--1||s__Roseomonas_B eburnea--1||s__Rugosimonospora sp005885555--1||s__SKJO01 sp007121975--1||s__SURF-16 sp003605035--1||s__SURF-21 sp016931915--3||s__SYFR01 sp005800325--1||s__Solidesulfovibrio magneticus_A--5||s__Sphingomonas sp001556185--1||s__Sphingomonas sp014193845--1||s__Sphingopyxis alaskensis--1||s__Tardiphaga sp007018905--1||s__Thioalkalivibrio halophilus--1||s__Thiomonas arsenitoxydans--1||s__Tistlia consotensis--2||s__UBA2658 sp018053145--2||s__UBA2767 sp003228955--1||s__URHD0088 sp000518365--1||s__Velthaea versatilis--1||s__WHTV01 sp009377535--1||s__WOUV01 sp009773045--1||s__XYB2-FULL-50-12 sp001800355--1:evalue_avg=7.308222172565422e-30:evalue_max=3.36e-28:evalue_min=5.95e-79:evalue_std=4.953991673116425e-29:evalue_sum=3.361782199380094e-28:gapopen_avg=0.1956521739130435:gapopen_max=2.0:gapopen_min=0.0:gapopen_std=0.49975839573365866:gapopen_sum=9.0:gtdb_class_counter=c__Actinomycetia--18||c__Alphaproteobacteria--1||c__Clostridia--1||c__UBA1135--1:gtdb_domain_counter=d__Bacteria--21:gtdb_family_counter=f__Cellulosilyticaceae--1||f__Geodermatophilaceae--15||f__Kineococcaceae--1||f__Nocardioidaceae--1||f__Pleomorphomonadaceae--1||f__Quadrisphaeraceae--1||f__UBA2386--1:gtdb_genus_counter=g__Blastococcus--5||g__Geodermatophilus--6||g__Geodermatophilus_A--1||g__Kineococcus--1||g__Marmoricola_A--1||g__Modestobacter--3||g__Niameybacter--1||g__Pleomorphomonas--1||g__Pseudokineococcus--1||g__UBA2386--1:gtdb_order_counter=o__Actinomycetales--2||o__Lachnospirales--1||o__Mycobacteriales--15||o__Propionibacteriales--1||o__Rhizobiales--1||o__UBA2386--1:gtdb_phylum_counter=p__Actinobacteriota--18||p__Firmicutes_A--1||p__Planctomycetota--1||p__Proteobacteria--1:gtdb_species_counter=s__Blastococcus atacamensis--1||s__Blastococcus massiliensis--1||s__Blastococcus sp004571075--1||s__Blastococcus sp005222955--1||s__Blastococcus xanthinilyticus--1||s__Geodermatophilus bullaregiensis--1||s__Geodermatophilus chilensis--1||s__Geodermatophilus siccatus--1||s__Geodermatophilus sp000701365--1||s__Geodermatophilus sp008124535--1||s__Geodermatophilus sp900104025--1||s__Geodermatophilus_A daqingensis--1||s__Kineococcus xinjiangensis--1||s__Marmoricola_A caldifontis--1||s__Modestobacter caceresii--1||s__Modestobacter marinus--1||s__Modestobacter sp013408865--1||s__Niameybacter sp900551325--1||s__Pleomorphomonas oryzae--1||s__Pseudokineococcus marinus--1||s__UBA2386 sp005776475--1:heptad_counter=MCP-24H--4||MCP-38H--147||MCP-42H--3||MCP-44H--89||MCP-52H--3||MCP-58H--1:lbd_counter=:lca_tree=d__Bacteria:length_avg=132.2173913043478:length_max=160.0:length_min=75.0:length_std=24.43032090886538:length_sum=6082.0:mismatch_avg=32.65217391304348:mismatch_max=62.0:mismatch_min=6.0:mismatch_std=15.582350972678954:mismatch_sum=1502.0:name=N868400:qcovhsp_avg=99.37826086956521:qcovhsp_max=100.0:qcovhsp_min=95.4:qcovhsp_std=1.0169481672529952:qcovhsp_sum=4571.4:qend_avg=132.3913043478261:qend_max=160.0:qend_min=75.0:qend_std=24.361607555851357:qend_sum=6090.0:qstart_avg=1.4130434782608696:qstart_max=6.0:qstart_min=1.0:qstart_std=1.0016893942296072:qstart_sum=65.0:ref_name_counter=RS_GCF_000582785.1_protein.faa_NZ_HG931173.1_798@PF00015_full_PFAM.203.439--1||RS_GCF_000761485.1_protein.faa_NZ_JPMX01000013.1_51@PF00015_full_PFAM.188.427--4||RS_GCF_002802985.1_protein.faa_NZ_NVPT01000166.1_3@PF00015_full_PFAM.12.152--8||RS_GCF_008087345.1_protein.faa_NZ_VHIB01000013.1_82@PF00015_full_PFAM.191.435--4||RS_GCF_008124835.1_protein.faa_NZ_VNHW01000022.1_15@PF00015_full_PFAM.157.394--29:scovhsp_avg=60.17173913043479:scovhsp_max=85.7:scovhsp_min=50.2:scovhsp_std=7.795715719219066:scovhsp_sum=2767.9:send_avg=203.8913043478261:send_max=242.0:send_min=78.0:send_std=51.307451596936495:send_sum=9379.0:sstart_avg=72.71739130434783:sstart_max=113.0:sstart_min=3.0:sstart_std=31.10602874290753:sstart_sum=3345.0],(64cc2466-31ea-46ab-a818-be3d8adb4871_4@MCPsignal.55.101:0.177613[&&NHX:Sample=rhizpot1:Type=capture:capture_class=c__Alphaproteobacteria:capture_domain=d__Bacteria:capture_family=f__Magnetospirillaceae:capture_genus=g__Phaeospirillum:capture_order=o__Rhodospirillales:capture_phylum=p__Proteobacteria:capture_species=s__Phaeospirillum sp903853455:heptad=MCP-52H],((RS_GCF_009910325.1_protein.faa_NZ_SUMG01000024.1_9@PF00015_full_PFAM.340.559:0.430893[&&NHX:Type=GTDB:gtdb_class=c__Clostridia:gtdb_domain=d__Bacteria:gtdb_family=f__T1SED10-28:gtdb_genus=g__Isachenkonia:gtdb_order=o__Peptostreptococcales:gtdb_phylum=p__Firmicutes_A:gtdb_species=s__Isachenkonia alkalipeptolytica:heptad=MCP-44H:species=d__Bacteria_p__Firmicutes_A_c__Clostridia_o__Peptostreptococcales_f__T1SED10-28_g__Isachenkonia_s__Isachenkonia alkalipeptolytica],(RS_GCF_016908355.1_protein.faa_NZ_JAFBDT010000005.1_57@PF00015_full_PFAM.361.564:0.504663[&&NHX:Type=GTDB:gtdb_class=c__Clostridia:gtdb_domain=d__Bacteria:gtdb_family=f__Acidaminobacteraceae:gtdb_genus=g__Fusibacter_C:gtdb_order=o__Peptostreptococcales:gtdb_phylum=p__Firmicutes_A:gtdb_species=s__Fusibacter_C tunisiensis:heptad=MCP-44H:species=d__Bacteria_p__Firmicutes_A_c__Clostridia_o__Peptostreptococcales_f__Acidaminobacteraceae_g__Fusibacter_C_s__Fusibacter_C tunisiensis],(GB_GCA_003526525.1_protein.faa_DPVV01000450.1_5@PF00015_full_PFAM.346.563:0.318663[&&NHX:Type=GTDB:gtdb_class=c__Clostridia:gtdb_domain=d__Bacteria:gtdb_family=f__Lachnospiraceae:gtdb_genus=g__Lachnoclostridium:gtdb_order=o__Lachnospirales:gtdb_phylum=p__Firmicutes_A:gtdb_species=s__Lachnoclostridium sp003526525:heptad=MCP-44H:species=d__Bacteria_p__Firmicutes_A_c__Clostridia_o__Lachnospirales_f__Lachnospiraceae_g__Lachnoclostridium_s__Lachnoclostridium sp003526525],(GB_GCA_002434335.1_protein.faa_DJJW01000062.1_3@PF00015_full_PFAM.366.556:0.0196756[&&NHX:Type=GTDB:gtdb_class=c__Clostridia:gtdb_domain=d__Bacteria:gtdb_family=f__Lachnospiraceae:gtdb_genus=g__Anaerocolumna:gtdb_order=o__Lachnospirales:gtdb_phylum=p__Firmicutes_A:gtdb_species=s__Anaerocolumna sp002434335:heptad=MCP-44H:species=d__Bacteria_p__Firmicutes_A_c__Clostridia_o__Lachnospirales_f__Lachnospiraceae_g__Anaerocolumna_s__Anaerocolumna sp002434335],RS_GCF_000702945.1_protein.faa_NZ_JNLE01000003.1_362@PF00015_full_PFAM.359.554:5e-09[&&NHX:Type=GTDB:gtdb_class=c__Clostridia:gtdb_domain=d__Bacteria:gtdb_family=f__Lachnospiraceae:gtdb_genus=g__Anaerocolumna:gtdb_order=o__Lachnospirales:gtdb_phylum=p__Firmicutes_A:gtdb_species=s__Anaerocolumna sp000702945:heptad=MCP-44H:species=d__Bacteria_p__Firmicutes_A_c__Clostridia_o__Lachnospirales_f__Lachnospiraceae_g__Anaerocolumna_s__Anaerocolumna sp000702945])0.999:0.228796[&&NHX:Sample_counter=:Type_counter=GTDB--2:capture_class_counter=:capture_domain_counter=:capture_family_counter=:capture_genus_counter=:capture_order_counter=:capture_phylum_counter=:capture_species_counter=:evoltype=D:gtdb_class_counter=c__Clostridia--2:gtdb_domain_counter=d__Bacteria--2:gtdb_family_counter=f__Lachnospiraceae--2:gtdb_genus_counter=g__Anaerocolumna--2:gtdb_order_counter=o__Lachnospirales--2:gtdb_phylum_counter=p__Firmicutes_A--2:gtdb_species_counter=s__Anaerocolumna sp000702945--1||s__Anaerocolumna sp002434335--1:heptad_counter=MCP-44H--2:lbd_counter=:lca=d__Bacteria:lca_tree=g__Anaerocolumna:name=N868407:ref_name_counter=])0.843:0.0877797[&&NHX:Sample_counter=:Type_counter=GTDB--3:capture_class_counter=:capture_domain_counter=:capture_family_counter=:capture_genus_counter=:capture_order_counter=:capture_phylum_counter=:capture_species_counter=:evoltype=D:gtdb_class_counter=c__Clostridia--3:gtdb_domain_counter=d__Bacteria--3:gtdb_family_counter=f__Lachnospiraceae--3:gtdb_genus_counter=g__Anaerocolumna--2||g__Lachnoclostridium--1:gtdb_order_counter=o__Lachnospirales--3:gtdb_phylum_counter=p__Firmicutes_A--3:gtdb_species_counter=s__Anaerocolumna sp000702945--1||s__Anaerocolumna sp002434335--1||s__Lachnoclostridium sp003526525--1:heptad_counter=MCP-44H--3:lbd_counter=:lca=d__Bacteria:lca_tree=f__Lachnospiraceae:name=N868408:ref_name_counter=])0.308:0.0715925[&&NHX:Sample_counter=:Type_counter=GTDB--4:capture_class_counter=:capture_domain_counter=:capture_family_counter=:capture_genus_counter=:capture_order_counter=:capture_phylum_counter=:capture_species_counter=:evoltype=D:gtdb_class_counter=c__Clostridia--4:gtdb_domain_counter=d__Bacteria--4:gtdb_family_counter=f__Acidaminobacteraceae--1||f__Lachnospiraceae--3:gtdb_genus_counter=g__Anaerocolumna--2||g__Fusibacter_C--1||g__Lachnoclostridium--1:gtdb_order_counter=o__Lachnospirales--3||o__Peptostreptococcales--1:gtdb_phylum_counter=p__Firmicutes_A--4:gtdb_species_counter=s__Anaerocolumna sp000702945--1||s__Anaerocolumna sp002434335--1||s__Fusibacter_C tunisiensis--1||s__Lachnoclostridium sp003526525--1:heptad_counter=MCP-44H--4:lbd_counter=:lca=d__Bacteria:lca_tree=c__Clostridia:name=N868409:ref_name_counter=])0.877:0.166544[&&NHX:Sample_counter=:Type_counter=GTDB--5:capture_class_counter=:capture_domain_counter=:capture_family_counter=:capture_genus_counter=:capture_order_counter=:capture_phylum_counter=:capture_species_counter=:evoltype=D:gtdb_class_counter=c__Clostridia--5:gtdb_domain_counter=d__Bacteria--5:gtdb_family_counter=f__Acidaminobacteraceae--1||f__Lachnospiraceae--3||f__T1SED10-28--1:gtdb_genus_counter=g__Anaerocolumna--2||g__Fusibacter_C--1||g__Isachenkonia--1||g__Lachnoclostridium--1:gtdb_order_counter=o__Lachnospirales--3||o__Peptostreptococcales--2:gtdb_phylum_counter=p__Firmicutes_A--5:gtdb_species_counter=s__Anaerocolumna sp000702945--1||s__Anaerocolumna sp002434335--1||s__Fusibacter_C tunisiensis--1||s__Isachenkonia alkalipeptolytica--1||s__Lachnoclostridium sp003526525--1:heptad_counter=MCP-44H--5:lbd_counter=:lca=d__Bacteria:lca_tree=c__Clostridia:name=N868410:ref_name_counter=],(GB_GCA_002382805.1_protein.faa_DGAD01000007.1_13@PF00015_full_PFAM.356.568:0.0311829[&&NHX:Type=GTDB:gtdb_class=c__Clostridia:gtdb_domain=d__Bacteria:gtdb_family=f__Vallitaleaceae:gtdb_genus=g__UBA1351:gtdb_order=o__Lachnospirales:gtdb_phylum=p__Firmicutes_A:gtdb_species=s__UBA1351 sp002382805:heptad=MCP-44H:species=d__Bacteria_p__Firmicutes_A_c__Clostridia_o__Lachnospirales_f__Vallitaleaceae_g__UBA1351_s__UBA1351 sp002382805],GB_GCA_009787785.1_protein.faa_WQSR01000017.1_19@PF00015_full_PFAM.27.50:0.541155[&&NHX:Type=GTDB:gtdb_class=c__Clostridia:gtdb_domain=d__Bacteria:gtdb_family=f__WQUN01:gtdb_genus=g__WQRX01:gtdb_order=o__Lachnospirales:gtdb_phylum=p__Firmicutes_A:gtdb_species=s__WQRX01 sp009787785:heptad=MCP-34H:species=d__Bacteria_p__Firmicutes_A_c__Clostridia_o__Lachnospirales_f__WQUN01_g__WQRX01_s__WQRX01 sp009787785])0.866:0.337877[&&NHX:Sample_counter=:Type_counter=GTDB--2:capture_class_counter=:capture_domain_counter=:capture_family_counter=:capture_genus_counter=:capture_order_counter=:capture_phylum_counter=:capture_species_counter=:evoltype=D:gtdb_class_counter=c__Clostridia--2:gtdb_domain_counter=d__Bacteria--2:gtdb_family_counter=f__Vallitaleaceae--1||f__WQUN01--1:gtdb_genus_counter=g__UBA1351--1||g__WQRX01--1:gtdb_order_counter=o__Lachnospirales--2:gtdb_phylum_counter=p__Firmicutes_A--2:gtdb_species_counter=s__UBA1351 sp002382805--1||s__WQRX01 sp009787785--1:heptad_counter=MCP-34H--1||MCP-44H--1:lbd_counter=:lca=d__Bacteria:lca_tree=o__Lachnospirales:name=N868413:ref_name_counter=])0.976:0.398801[&&NHX:Sample_counter=:Type_counter=GTDB--7:capture_class_counter=:capture_domain_counter=:capture_family_counter=:capture_genus_counter=:capture_order_counter=:capture_phylum_counter=:capture_species_counter=:evoltype=D:gtdb_class_counter=c__Clostridia--7:gtdb_domain_counter=d__Bacteria--7:gtdb_family_counter=f__Acidaminobacteraceae--1||f__Lachnospiraceae--3||f__T1SED10-28--1||f__Vallitaleaceae--1||f__WQUN01--1:gtdb_genus_counter=g__Anaerocolumna--2||g__Fusibacter_C--1||g__Isachenkonia--1||g__Lachnoclostridium--1||g__UBA1351--1||g__WQRX01--1:gtdb_order_counter=o__Lachnospirales--5||o__Peptostreptococcales--2:gtdb_phylum_counter=p__Firmicutes_A--7:gtdb_species_counter=s__Anaerocolumna sp000702945--1||s__Anaerocolumna sp002434335--1||s__Fusibacter_C tunisiensis--1||s__Isachenkonia alkalipeptolytica--1||s__Lachnoclostridium sp003526525--1||s__UBA1351 sp002382805--1||s__WQRX01 sp009787785--1:heptad_counter=MCP-34H--1||MCP-44H--6:lbd_counter=:lca=d__Bacteria:lca_tree=c__Clostridia:name=N868414:ref_name_counter=])0:0.146032[&&NHX:Sample_counter=rhizpot1--1:Type_counter=GTDB--7||capture--1:capture_class_counter=c__Alphaproteobacteria--1:capture_domain_counter=d__Bacteria--1:capture_family_counter=f__Magnetospirillaceae--1:capture_genus_counter=g__Phaeospirillum--1:capture_order_counter=o__Rhodospirillales--1:capture_phylum_counter=p__Proteobacteria--1:capture_species_counter=s__Phaeospirillum sp903853455--1:gtdb_class_counter=c__Clostridia--7:gtdb_domain_counter=d__Bacteria--7:gtdb_family_counter=f__Acidaminobacteraceae--1||f__Lachnospiraceae--3||f__T1SED10-28--1||f__Vallitaleaceae--1||f__WQUN01--1:gtdb_genus_counter=g__Anaerocolumna--2||g__Fusibacter_C--1||g__Isachenkonia--1||g__Lachnoclostridium--1||g__UBA1351--1||g__WQRX01--1:gtdb_order_counter=o__Lachnospirales--5||o__Peptostreptococcales--2:gtdb_phylum_counter=p__Firmicutes_A--7:gtdb_species_counter=s__Anaerocolumna sp000702945--1||s__Anaerocolumna sp002434335--1||s__Fusibacter_C tunisiensis--1||s__Isachenkonia alkalipeptolytica--1||s__Lachnoclostridium sp003526525--1||s__UBA1351 sp002382805--1||s__WQRX01 sp009787785--1:heptad_counter=MCP-34H--1||MCP-44H--6||MCP-52H--1:lbd_counter=:lca_tree=c__Clostridia:name=N868415:ref_name_counter=])0.159:0.0879137[&&NHX:Sample_counter=rhizpot1--118||rhizpot2--11||rhizpot3--79||rhiztom1--10||rhiztom2--4||rhiztom3--5:Type_counter=GTDB--28||capture--227:besthit_avg=75.89347826086956:besthit_max=92.3:besthit_min=59.0:besthit_std=9.679104691698:besthit_sum=3491.1:bitscore_avg=161.1304347826087:bitscore_max=235.0:bitscore_min=101.0:bitscore_std=30.82250887160383:bitscore_sum=7412.0:capture_class_counter=c__Actinomycetia--22||c__Alphaproteobacteria--75||c__Bacilli--3||c__Clostridia--2||c__DSM-4660--1||c__Desulfobulbia--3||c__Desulfovibrionia--13||c__Desulfuromonadia--1||c__Endomicrobia--1||c__Eremiobacteria--1||c__Gammaproteobacteria--63||c__Geothermincolia--3||c__Halobacteria--8||c__Holophagae--2||c__Myxococcia--18||c__Phycisphaerae--3||c__Planctomycetia--1||c__Polyangia--3||c__Syntrophorhabdia--1||c__UBA7883--1||c__UBA9160--1||c__Verrucomicrobiae--1:capture_domain_counter=d__Archaea--8||d__Bacteria--219:capture_family_counter=f__Acetobacteraceae--3||f__Aeromonadaceae--6||f__Azospirillaceae--9||f__Baltobacteraceae--1||f__Beijerinckiaceae--9||f__Brevibacillaceae--1||f__Burkholderiaceae--5||f__Caulobacteraceae--3||f__Cellulomonadaceae--1||f__Chromobacteriaceae--1||f__DSM-21159--2||f__Desulfatiglandaceae--1||f__Desulfocapsaceae--2||f__Desulfomicrobiaceae--5||f__Desulfovibrionaceae--8||f__Desulfurivibrionaceae--1||f__Dongiaceae--5||f__Egibacteraceae--3||f__Enterobacteriaceae--3||f__GLO-3--1||f__Geobacteraceae--1||f__Geodermatophilaceae--9||f__Haladaptataceae--3||f__Haloarculaceae--5||f__Holophagaceae--2||f__JACRLM01--1||f__JAFLCR01--2||f__Kiloniellaceae--1||f__Magnetospirillaceae--14||f__Maricaulaceae--1||f__Methyloligellaceae--1||f__Methylopilaceae--1||f__Micromonosporaceae--6||f__Myxococcaceae--18||f__Nitriliruptoraceae--1||f__Nocardioidaceae--1||f__Opitutaceae--1||f__Oscillospiraceae--2||f__PR03--1||f__Paenibacillaceae--2||f__Polyangiaceae--3||f__Pseudomonadaceae--28||f__Quadrisphaeraceae--1||f__RBG-13-55-18--3||f__Rhizobiaceae--6||f__Rhodanobacteraceae--13||f__Rhodobacteraceae--1||f__Rhodospirillaceae--1||f__Sphingomonadaceae--3||f__Stellaceae--1||f__Syntrophorhabdaceae--1||f__Thermoguttaceae--1||f__Thioalkalivibrionaceae--1||f__Thiobacillaceae--6||f__UBA1924--3||f__XYA2-FULL-47-53--1||f__Xanthobacteraceae--11:capture_genus_counter=g__Actinoplanes--5||g__Aeromonas--6||g__Agrobacterium--2||g__Aminidesulfovibrio--1||g__Archangium--3||g__Azospirillum--3||g__BOG-933--5||g__Bordetella_C--2||g__Bradyrhizobium--7||g__Brenneria--1||g__Brevibacillus--1||g__CAADGG01--1||g__CAIYCT01--1||g__Cellulomonas--1||g__Corallococcus--6||g__Cronobacter--1||g__Cystobacter--3||g__Delta-02--1||g__Desulfacyla--1||g__Desulfomicrobium--5||g__Desulfoprunum--2||g__Dongia--5||g__Enterobacter--1||g__GLO-3--1||g__Ga0077545--1||g__Geodermatophilus--9||g__Geomonas--1||g__Geothrix--2||g__Halapricum--4||g__Halodesulfovibrio--2||g__Haloglomus--1||g__Halorussus--3||g__Hylemonella--1||g__JABSRN01--2||g__JABWBB01--3||g__JACQXA01--1||g__JAFGFF01--1||g__JAFLCR01--2||g__Komagataeibacter--1||g__Luteibacter--13||g__Maricaulis--1||g__Melittangium--6||g__Methylobacterium--9||g__Neorhizobium--4||g__Nocardioides--1||g__PFJX01--6||g__PUKE01--3||g__Paenibacillus--1||g__Paenibacillus_C--1||g__Phaeospirillum--13||g__Phenylobacterium--3||g__Pseudogulbenkiania--1||g__Pseudolabrys--3||g__Pseudomonas_E--28||g__Quadrisphaera--1||g__Ralstonia--1||g__Rariglobus--1||g__Rhodobaculum--1||g__Rhodospirillum_A--1||g__Roseomonas--1||g__Roseomonas_B--1||g__Rugosimonospora--1||g__SKJO01--1||g__SURF-16--1||g__SURF-21--3||g__SYFR01--1||g__Solidesulfovibrio--5||g__Sphingomonas--2||g__Sphingopyxis--1||g__Tardiphaga--1||g__Thioalkalivibrio--1||g__Thiomonas--1||g__Tistlia--2||g__UBA2658--2||g__UBA2767--1||g__URHD0088--1||g__Velthaea--1||g__WHTV01--1||g__WOUV01--1||g__XYB2-FULL-50-12--1:capture_order_counter=o__ATCC43930--1||o__Acetobacterales--3||o__Actinomycetales--2||o__Azospirillales--9||o__Baltobacterales--1||o__Brevibacillales--1||o__Burkholderiales--12||o__Caulobacterales--4||o__Desulfatiglandales--1||o__Desulfobulbales--3||o__Desulfovibrionales--13||o__Dongiales--5||o__Ectothiorhodospirales--1||o__Endomicrobiales--1||o__Enterobacterales--9||o__Euzebyales--3||o__Geobacterales--1||o__Geothermincolales--3||o__Halobacteriales--8||o__Holophagales--2||o__Kiloniellales--3||o__Mycobacteriales--15||o__Myxococcales--18||o__Nitriliruptorales--1||o__Opitutales--1||o__Oscillospirales--2||o__Paenibacillales--2||o__Phycisphaerales--3||o__Pirellulales--1||o__Polyangiales--3||o__Propionibacteriales--1||o__Pseudomonadales--28||o__Rhizobiales--28||o__Rhodobacterales--1||o__Rhodospirillales--16||o__Rickettsiales--2||o__Sphingomonadales--3||o__Syntrophorhabdales--1||o__UBA7883--1||o__UBA9160--1||o__Xanthomonadales--13:capture_phylum_counter=p__Acidobacteriota--2||p__Actinobacteriota--25||p__Desulfobacterota--5||p__Desulfobacterota_G--1||p__Desulfobacterota_I--13||p__Elusimicrobiota--1||p__Eremiobacterota--1||p__Firmicutes--3||p__Firmicutes_A--2||p__Halobacteriota--8||p__Myxococcota--21||p__Myxococcota_A--1||p__Nitrospinota--1||p__Planctomycetota--4||p__Proteobacteria--138||p__Verrucomicrobiota--1:capture_species_counter=s__Actinoplanes digitatis--3||s__Actinoplanes humidus--1||s__Actinoplanes siamensis--1||s__Aeromonas schubertii--6||s__Agrobacterium rosae--1||s__Agrobacterium tumefaciens--1||s__Aminidesulfovibrio sp002382645--1||s__Archangium gephyra--1||s__Archangium sp003044305--2||s__Azospirillum agricola--1||s__Azospirillum humicireducens--1||s__Azospirillum sp003116015--1||s__BOG-933 sp003165295--5||s__Bordetella_C sp002261215--2||s__Bradyrhizobium niftali--1||s__Bradyrhizobium sp000239795--3||s__Bradyrhizobium sp004799445--1||s__Bradyrhizobium sp019244115--2||s__Brenneria sp013155275--1||s__Brevibacillus borstelensis--1||s__CAADGG01 sp900696485--1||s__CAIYCT01 sp903924765--1||s__Cellulomonas persica--1||s__Corallococcus sp016458225--5||s__Corallococcus terminator--1||s__Cronobacter condimenti--1||s__Cystobacter fuscus--3||s__Delta-02 sp003506795--1||s__Desulfacyla euxinica--1||s__Desulfomicrobium macestii--4||s__Desulfomicrobium sp002841885--1||s__Desulfoprunum sp008933635--2||s__Dongia mobilis--5||s__Enterobacter cancerogenus--1||s__GLO-3 sp003354135--1||s__Ga0077545 sp003347645--1||s__Geodermatophilus amargosae--8||s__Geodermatophilus siccatus--1||s__Geomonas paludis--1||s__Geothrix sp016195985--2||s__Halapricum sp009741825--4||s__Halodesulfovibrio sp003252375--2||s__Haloglomus irregulare--1||s__Halorussus sp010747475--3||s__Hylemonella gracilis--1||s__JABSRN01 sp013214025--2||s__JABWBB01 sp013360675--3||s__JACQXA01 sp016208975--1||s__JAFGFF01 sp016931075--1||s__JAFLCR01 sp017302755--2||s__Komagataeibacter cocois--1||s__Luteibacter yeojuensis_B--13||s__Maricaulis maris_A--1||s__Melittangium primigenium--6||s__Methylobacterium platani--4||s__Methylobacterium sp900112625--2||s__Methylobacterium tarhaniae--1||s__Methylobacterium thiocyanatum--2||s__Neorhizobium alkalisoli--2||s__Neorhizobium sp900471605--2||s__Nocardioides daphniae--1||s__PFJX01 sp903883985--6||s__PUKE01 sp003550425--3||s__Paenibacillus albilobatus--1||s__Paenibacillus_C algorifonticola--1||s__Phaeospirillum sp903853455--13||s__Phenylobacterium sp004299445--3||s__Pseudogulbenkiania sp000527175--1||s__Pseudolabrys sp001426945--1||s__Pseudolabrys sp003133345--1||s__Pseudolabrys sp018240595--1||s__Pseudomonas_E alcaligenes_A--1||s__Pseudomonas_E brassicae--3||s__Pseudomonas_E composti--1||s__Pseudomonas_E flavescens--3||s__Pseudomonas_E fluorescens_M--2||s__Pseudomonas_E glycinae--7||s__Pseudomonas_E koreensis_C--2||s__Pseudomonas_E libanensis--1||s__Pseudomonas_E mucidolens--1||s__Pseudomonas_E sp002165135--1||s__Pseudomonas_E sp003013355--1||s__Pseudomonas_E sp003523465--3||s__Pseudomonas_E sp012844475--1||s__Pseudomonas_E sp016651305--1||s__Quadrisphaera granulorum--1||s__Ralstonia sp900115545--1||s__Rariglobus hedericola--1||s__Rhodobaculum breve--1||s__Rhodospirillum_A centenum--1||s__Roseomonas sp902706185--1||s__Roseomonas_B eburnea--1||s__Rugosimonospora sp005885555--1||s__SKJO01 sp007121975--1||s__SURF-16 sp003605035--1||s__SURF-21 sp016931915--3||s__SYFR01 sp005800325--1||s__Solidesulfovibrio magneticus_A--5||s__Sphingomonas sp001556185--1||s__Sphingomonas sp014193845--1||s__Sphingopyxis alaskensis--1||s__Tardiphaga sp007018905--1||s__Thioalkalivibrio halophilus--1||s__Thiomonas arsenitoxydans--1||s__Tistlia consotensis--2||s__UBA2658 sp018053145--2||s__UBA2767 sp003228955--1||s__URHD0088 sp000518365--1||s__Velthaea versatilis--1||s__WHTV01 sp009377535--1||s__WOUV01 sp009773045--1||s__XYB2-FULL-50-12 sp001800355--1:evalue_avg=7.308222172565422e-30:evalue_max=3.36e-28:evalue_min=5.95e-79:evalue_std=4.953991673116425e-29:evalue_sum=3.361782199380094e-28:gapopen_avg=0.1956521739130435:gapopen_max=2.0:gapopen_min=0.0:gapopen_std=0.49975839573365866:gapopen_sum=9.0:gtdb_class_counter=c__Actinomycetia--18||c__Alphaproteobacteria--1||c__Clostridia--8||c__UBA1135--1:gtdb_domain_counter=d__Bacteria--28:gtdb_family_counter=f__Acidaminobacteraceae--1||f__Cellulosilyticaceae--1||f__Geodermatophilaceae--15||f__Kineococcaceae--1||f__Lachnospiraceae--3||f__Nocardioidaceae--1||f__Pleomorphomonadaceae--1||f__Quadrisphaeraceae--1||f__T1SED10-28--1||f__UBA2386--1||f__Vallitaleaceae--1||f__WQUN01--1:gtdb_genus_counter=g__Anaerocolumna--2||g__Blastococcus--5||g__Fusibacter_C--1||g__Geodermatophilus--6||g__Geodermatophilus_A--1||g__Isachenkonia--1||g__Kineococcus--1||g__Lachnoclostridium--1||g__Marmoricola_A--1||g__Modestobacter--3||g__Niameybacter--1||g__Pleomorphomonas--1||g__Pseudokineococcus--1||g__UBA1351--1||g__UBA2386--1||g__WQRX01--1:gtdb_order_counter=o__Actinomycetales--2||o__Lachnospirales--6||o__Mycobacteriales--15||o__Peptostreptococcales--2||o__Propionibacteriales--1||o__Rhizobiales--1||o__UBA2386--1:gtdb_phylum_counter=p__Actinobacteriota--18||p__Firmicutes_A--8||p__Planctomycetota--1||p__Proteobacteria--1:gtdb_species_counter=s__Anaerocolumna sp000702945--1||s__Anaerocolumna sp002434335--1||s__Blastococcus atacamensis--1||s__Blastococcus massiliensis--1||s__Blastococcus sp004571075--1||s__Blastococcus sp005222955--1||s__Blastococcus xanthinilyticus--1||s__Fusibacter_C tunisiensis--1||s__Geodermatophilus bullaregiensis--1||s__Geodermatophilus chilensis--1||s__Geodermatophilus siccatus--1||s__Geodermatophilus sp000701365--1||s__Geodermatophilus sp008124535--1||s__Geodermatophilus sp900104025--1||s__Geodermatophilus_A daqingensis--1||s__Isachenkonia alkalipeptolytica--1||s__Kineococcus xinjiangensis--1||s__Lachnoclostridium sp003526525--1||s__Marmoricola_A caldifontis--1||s__Modestobacter caceresii--1||s__Modestobacter marinus--1||s__Modestobacter sp013408865--1||s__Niameybacter sp900551325--1||s__Pleomorphomonas oryzae--1||s__Pseudokineococcus marinus--1||s__UBA1351 sp002382805--1||s__UBA2386 sp005776475--1||s__WQRX01 sp009787785--1:heptad_counter=MCP-24H--4||MCP-34H--1||MCP-38H--147||MCP-42H--3||MCP-44H--95||MCP-52H--4||MCP-58H--1:lbd_counter=:lca_tree=d__Bacteria:length_avg=132.2173913043478:length_max=160.0:length_min=75.0:length_std=24.43032090886538:length_sum=6082.0:mismatch_avg=32.65217391304348:mismatch_max=62.0:mismatch_min=6.0:mismatch_std=15.582350972678954:mismatch_sum=1502.0:name=N868416:qcovhsp_avg=99.37826086956521:qcovhsp_max=100.0:qcovhsp_min=95.4:qcovhsp_std=1.0169481672529952:qcovhsp_sum=4571.4:qend_avg=132.3913043478261:qend_max=160.0:qend_min=75.0:qend_std=24.361607555851357:qend_sum=6090.0:qstart_avg=1.4130434782608696:qstart_max=6.0:qstart_min=1.0:qstart_std=1.0016893942296072:qstart_sum=65.0:ref_name_counter=RS_GCF_000582785.1_protein.faa_NZ_HG931173.1_798@PF00015_full_PFAM.203.439--1||RS_GCF_000761485.1_protein.faa_NZ_JPMX01000013.1_51@PF00015_full_PFAM.188.427--4||RS_GCF_002802985.1_protein.faa_NZ_NVPT01000166.1_3@PF00015_full_PFAM.12.152--8||RS_GCF_008087345.1_protein.faa_NZ_VHIB01000013.1_82@PF00015_full_PFAM.191.435--4||RS_GCF_008124835.1_protein.faa_NZ_VNHW01000022.1_15@PF00015_full_PFAM.157.394--29:scovhsp_avg=60.17173913043479:scovhsp_max=85.7:scovhsp_min=50.2:scovhsp_std=7.795715719219066:scovhsp_sum=2767.9:send_avg=203.8913043478261:send_max=242.0:send_min=78.0:send_std=51.307451596936495:send_sum=9379.0:sstart_avg=72.71739130434783:sstart_max=113.0:sstart_min=3.0:sstart_std=31.10602874290753:sstart_sum=3345.0])0.799:0.080086[&&NHX:Sample_counter=rhizpot1--118||rhizpot2--11||rhizpot3--79||rhiztom1--10||rhiztom2--4||rhiztom3--5:Type_counter=GTDB--29||capture--227:besthit_avg=75.89347826086956:besthit_max=92.3:besthit_min=59.0:besthit_std=9.679104691698:besthit_sum=3491.1:bitscore_avg=161.1304347826087:bitscore_max=235.0:bitscore_min=101.0:bitscore_std=30.82250887160383:bitscore_sum=7412.0:capture_class_counter=c__Actinomycetia--22||c__Alphaproteobacteria--75||c__Bacilli--3||c__Clostridia--2||c__DSM-4660--1||c__Desulfobulbia--3||c__Desulfovibrionia--13||c__Desulfuromonadia--1||c__Endomicrobia--1||c__Eremiobacteria--1||c__Gammaproteobacteria--63||c__Geothermincolia--3||c__Halobacteria--8||c__Holophagae--2||c__Myxococcia--18||c__Phycisphaerae--3||c__Planctomycetia--1||c__Polyangia--3||c__Syntrophorhabdia--1||c__UBA7883--1||c__UBA9160--1||c__Verrucomicrobiae--1:capture_domain_counter=d__Archaea--8||d__Bacteria--219:capture_family_counter=f__Acetobacteraceae--3||f__Aeromonadaceae--6||f__Azospirillaceae--9||f__Baltobacteraceae--1||f__Beijerinckiaceae--9||f__Brevibacillaceae--1||f__Burkholderiaceae--5||f__Caulobacteraceae--3||f__Cellulomonadaceae--1||f__Chromobacteriaceae--1||f__DSM-21159--2||f__Desulfatiglandaceae--1||f__Desulfocapsaceae--2||f__Desulfomicrobiaceae--5||f__Desulfovibrionaceae--8||f__Desulfurivibrionaceae--1||f__Dongiaceae--5||f__Egibacteraceae--3||f__Enterobacteriaceae--3||f__GLO-3--1||f__Geobacteraceae--1||f__Geodermatophilaceae--9||f__Haladaptataceae--3||f__Haloarculaceae--5||f__Holophagaceae--2||f__JACRLM01--1||f__JAFLCR01--2||f__Kiloniellaceae--1||f__Magnetospirillaceae--14||f__Maricaulaceae--1||f__Methyloligellaceae--1||f__Methylopilaceae--1||f__Micromonosporaceae--6||f__Myxococcaceae--18||f__Nitriliruptoraceae--1||f__Nocardioidaceae--1||f__Opitutaceae--1||f__Oscillospiraceae--2||f__PR03--1||f__Paenibacillaceae--2||f__Polyangiaceae--3||f__Pseudomonadaceae--28||f__Quadrisphaeraceae--1||f__RBG-13-55-18--3||f__Rhizobiaceae--6||f__Rhodanobacteraceae--13||f__Rhodobacteraceae--1||f__Rhodospirillaceae--1||f__Sphingomonadaceae--3||f__Stellaceae--1||f__Syntrophorhabdaceae--1||f__Thermoguttaceae--1||f__Thioalkalivibrionaceae--1||f__Thiobacillaceae--6||f__UBA1924--3||f__XYA2-FULL-47-53--1||f__Xanthobacteraceae--11:capture_genus_counter=g__Actinoplanes--5||g__Aeromonas--6||g__Agrobacterium--2||g__Aminidesulfovibrio--1||g__Archangium--3||g__Azospirillum--3||g__BOG-933--5||g__Bordetella_C--2||g__Bradyrhizobium--7||g__Brenneria--1||g__Brevibacillus--1||g__CAADGG01--1||g__CAIYCT01--1||g__Cellulomonas--1||g__Corallococcus--6||g__Cronobacter--1||g__Cystobacter--3||g__Delta-02--1||g__Desulfacyla--1||g__Desulfomicrobium--5||g__Desulfoprunum--2||g__Dongia--5||g__Enterobacter--1||g__GLO-3--1||g__Ga0077545--1||g__Geodermatophilus--9||g__Geomonas--1||g__Geothrix--2||g__Halapricum--4||g__Halodesulfovibrio--2||g__Haloglomus--1||g__Halorussus--3||g__Hylemonella--1||g__JABSRN01--2||g__JABWBB01--3||g__JACQXA01--1||g__JAFGFF01--1||g__JAFLCR01--2||g__Komagataeibacter--1||g__Luteibacter--13||g__Maricaulis--1||g__Melittangium--6||g__Methylobacterium--9||g__Neorhizobium--4||g__Nocardioides--1||g__PFJX01--6||g__PUKE01--3||g__Paenibacillus--1||g__Paenibacillus_C--1||g__Phaeospirillum--13||g__Phenylobacterium--3||g__Pseudogulbenkiania--1||g__Pseudolabrys--3||g__Pseudomonas_E--28||g__Quadrisphaera--1||g__Ralstonia--1||g__Rariglobus--1||g__Rhodobaculum--1||g__Rhodospirillum_A--1||g__Roseomonas--1||g__Roseomonas_B--1||g__Rugosimonospora--1||g__SKJO01--1||g__SURF-16--1||g__SURF-21--3||g__SYFR01--1||g__Solidesulfovibrio--5||g__Sphingomonas--2||g__Sphingopyxis--1||g__Tardiphaga--1||g__Thioalkalivibrio--1||g__Thiomonas--1||g__Tistlia--2||g__UBA2658--2||g__UBA2767--1||g__URHD0088--1||g__Velthaea--1||g__WHTV01--1||g__WOUV01--1||g__XYB2-FULL-50-12--1:capture_order_counter=o__ATCC43930--1||o__Acetobacterales--3||o__Actinomycetales--2||o__Azospirillales--9||o__Baltobacterales--1||o__Brevibacillales--1||o__Burkholderiales--12||o__Caulobacterales--4||o__Desulfatiglandales--1||o__Desulfobulbales--3||o__Desulfovibrionales--13||o__Dongiales--5||o__Ectothiorhodospirales--1||o__Endomicrobiales--1||o__Enterobacterales--9||o__Euzebyales--3||o__Geobacterales--1||o__Geothermincolales--3||o__Halobacteriales--8||o__Holophagales--2||o__Kiloniellales--3||o__Mycobacteriales--15||o__Myxococcales--18||o__Nitriliruptorales--1||o__Opitutales--1||o__Oscillospirales--2||o__Paenibacillales--2||o__Phycisphaerales--3||o__Pirellulales--1||o__Polyangiales--3||o__Propionibacteriales--1||o__Pseudomonadales--28||o__Rhizobiales--28||o__Rhodobacterales--1||o__Rhodospirillales--16||o__Rickettsiales--2||o__Sphingomonadales--3||o__Syntrophorhabdales--1||o__UBA7883--1||o__UBA9160--1||o__Xanthomonadales--13:capture_phylum_counter=p__Acidobacteriota--2||p__Actinobacteriota--25||p__Desulfobacterota--5||p__Desulfobacterota_G--1||p__Desulfobacterota_I--13||p__Elusimicrobiota--1||p__Eremiobacterota--1||p__Firmicutes--3||p__Firmicutes_A--2||p__Halobacteriota--8||p__Myxococcota--21||p__Myxococcota_A--1||p__Nitrospinota--1||p__Planctomycetota--4||p__Proteobacteria--138||p__Verrucomicrobiota--1:capture_species_counter=s__Actinoplanes digitatis--3||s__Actinoplanes humidus--1||s__Actinoplanes siamensis--1||s__Aeromonas schubertii--6||s__Agrobacterium rosae--1||s__Agrobacterium tumefaciens--1||s__Aminidesulfovibrio sp002382645--1||s__Archangium gephyra--1||s__Archangium sp003044305--2||s__Azospirillum agricola--1||s__Azospirillum humicireducens--1||s__Azospirillum sp003116015--1||s__BOG-933 sp003165295--5||s__Bordetella_C sp002261215--2||s__Bradyrhizobium niftali--1||s__Bradyrhizobium sp000239795--3||s__Bradyrhizobium sp004799445--1||s__Bradyrhizobium sp019244115--2||s__Brenneria sp013155275--1||s__Brevibacillus borstelensis--1||s__CAADGG01 sp900696485--1||s__CAIYCT01 sp903924765--1||s__Cellulomonas persica--1||s__Corallococcus sp016458225--5||s__Corallococcus terminator--1||s__Cronobacter condimenti--1||s__Cystobacter fuscus--3||s__Delta-02 sp003506795--1||s__Desulfacyla euxinica--1||s__Desulfomicrobium macestii--4||s__Desulfomicrobium sp002841885--1||s__Desulfoprunum sp008933635--2||s__Dongia mobilis--5||s__Enterobacter cancerogenus--1||s__GLO-3 sp003354135--1||s__Ga0077545 sp003347645--1||s__Geodermatophilus amargosae--8||s__Geodermatophilus siccatus--1||s__Geomonas paludis--1||s__Geothrix sp016195985--2||s__Halapricum sp009741825--4||s__Halodesulfovibrio sp003252375--2||s__Haloglomus irregulare--1||s__Halorussus sp010747475--3||s__Hylemonella gracilis--1||s__JABSRN01 sp013214025--2||s__JABWBB01 sp013360675--3||s__JACQXA01 sp016208975--1||s__JAFGFF01 sp016931075--1||s__JAFLCR01 sp017302755--2||s__Komagataeibacter cocois--1||s__Luteibacter yeojuensis_B--13||s__Maricaulis maris_A--1||s__Melittangium primigenium--6||s__Methylobacterium platani--4||s__Methylobacterium sp900112625--2||s__Methylobacterium tarhaniae--1||s__Methylobacterium thiocyanatum--2||s__Neorhizobium alkalisoli--2||s__Neorhizobium sp900471605--2||s__Nocardioides daphniae--1||s__PFJX01 sp903883985--6||s__PUKE01 sp003550425--3||s__Paenibacillus albilobatus--1||s__Paenibacillus_C algorifonticola--1||s__Phaeospirillum sp903853455--13||s__Phenylobacterium sp004299445--3||s__Pseudogulbenkiania sp000527175--1||s__Pseudolabrys sp001426945--1||s__Pseudolabrys sp003133345--1||s__Pseudolabrys sp018240595--1||s__Pseudomonas_E alcaligenes_A--1||s__Pseudomonas_E brassicae--3||s__Pseudomonas_E composti--1||s__Pseudomonas_E flavescens--3||s__Pseudomonas_E fluorescens_M--2||s__Pseudomonas_E glycinae--7||s__Pseudomonas_E koreensis_C--2||s__Pseudomonas_E libanensis--1||s__Pseudomonas_E mucidolens--1||s__Pseudomonas_E sp002165135--1||s__Pseudomonas_E sp003013355--1||s__Pseudomonas_E sp003523465--3||s__Pseudomonas_E sp012844475--1||s__Pseudomonas_E sp016651305--1||s__Quadrisphaera granulorum--1||s__Ralstonia sp900115545--1||s__Rariglobus hedericola--1||s__Rhodobaculum breve--1||s__Rhodospirillum_A centenum--1||s__Roseomonas sp902706185--1||s__Roseomonas_B eburnea--1||s__Rugosimonospora sp005885555--1||s__SKJO01 sp007121975--1||s__SURF-16 sp003605035--1||s__SURF-21 sp016931915--3||s__SYFR01 sp005800325--1||s__Solidesulfovibrio magneticus_A--5||s__Sphingomonas sp001556185--1||s__Sphingomonas sp014193845--1||s__Sphingopyxis alaskensis--1||s__Tardiphaga sp007018905--1||s__Thioalkalivibrio halophilus--1||s__Thiomonas arsenitoxydans--1||s__Tistlia consotensis--2||s__UBA2658 sp018053145--2||s__UBA2767 sp003228955--1||s__URHD0088 sp000518365--1||s__Velthaea versatilis--1||s__WHTV01 sp009377535--1||s__WOUV01 sp009773045--1||s__XYB2-FULL-50-12 sp001800355--1:evalue_avg=7.308222172565422e-30:evalue_max=3.36e-28:evalue_min=5.95e-79:evalue_std=4.953991673116425e-29:evalue_sum=3.361782199380094e-28:gapopen_avg=0.1956521739130435:gapopen_max=2.0:gapopen_min=0.0:gapopen_std=0.49975839573365866:gapopen_sum=9.0:gtdb_class_counter=c__Actinomycetia--18||c__Alphaproteobacteria--1||c__Clostridia--8||c__Halanaerobiia--1||c__UBA1135--1:gtdb_domain_counter=d__Bacteria--29:gtdb_family_counter=f__Acidaminobacteraceae--1||f__Cellulosilyticaceae--1||f__DY22613--1||f__Geodermatophilaceae--15||f__Kineococcaceae--1||f__Lachnospiraceae--3||f__Nocardioidaceae--1||f__Pleomorphomonadaceae--1||f__Quadrisphaeraceae--1||f__T1SED10-28--1||f__UBA2386--1||f__Vallitaleaceae--1||f__WQUN01--1:gtdb_genus_counter=g__Anaerocolumna--2||g__Blastococcus--5||g__Fusibacter_C--1||g__Geodermatophilus--6||g__Geodermatophilus_A--1||g__Isachenkonia--1||g__JAENYK01--1||g__Kineococcus--1||g__Lachnoclostridium--1||g__Marmoricola_A--1||g__Modestobacter--3||g__Niameybacter--1||g__Pleomorphomonas--1||g__Pseudokineococcus--1||g__UBA1351--1||g__UBA2386--1||g__WQRX01--1:gtdb_order_counter=o__Actinomycetales--2||o__DY22613--1||o__Lachnospirales--6||o__Mycobacteriales--15||o__Peptostreptococcales--2||o__Propionibacteriales--1||o__Rhizobiales--1||o__UBA2386--1:gtdb_phylum_counter=p__Actinobacteriota--18||p__Firmicutes_A--8||p__Firmicutes_F--1||p__Planctomycetota--1||p__Proteobacteria--1:gtdb_species_counter=s__Anaerocolumna sp000702945--1||s__Anaerocolumna sp002434335--1||s__Blastococcus atacamensis--1||s__Blastococcus massiliensis--1||s__Blastococcus sp004571075--1||s__Blastococcus sp005222955--1||s__Blastococcus xanthinilyticus--1||s__Fusibacter_C tunisiensis--1||s__Geodermatophilus bullaregiensis--1||s__Geodermatophilus chilensis--1||s__Geodermatophilus siccatus--1||s__Geodermatophilus sp000701365--1||s__Geodermatophilus sp008124535--1||s__Geodermatophilus sp900104025--1||s__Geodermatophilus_A daqingensis--1||s__Isachenkonia alkalipeptolytica--1||s__JAENYK01 sp016841825--1||s__Kineococcus xinjiangensis--1||s__Lachnoclostridium sp003526525--1||s__Marmoricola_A caldifontis--1||s__Modestobacter caceresii--1||s__Modestobacter marinus--1||s__Modestobacter sp013408865--1||s__Niameybacter sp900551325--1||s__Pleomorphomonas oryzae--1||s__Pseudokineococcus marinus--1||s__UBA1351 sp002382805--1||s__UBA2386 sp005776475--1||s__WQRX01 sp009787785--1:heptad_counter=MCP-24H--4||MCP-34H--1||MCP-38H--147||MCP-42H--3||MCP-44H--96||MCP-52H--4||MCP-58H--1:lbd_counter=:lca_tree=d__Bacteria:length_avg=132.2173913043478:length_max=160.0:length_min=75.0:length_std=24.43032090886538:length_sum=6082.0:mismatch_avg=32.65217391304348:mismatch_max=62.0:mismatch_min=6.0:mismatch_std=15.582350972678954:mismatch_sum=1502.0:name=N868417:qcovhsp_avg=99.37826086956521:qcovhsp_max=100.0:qcovhsp_min=95.4:qcovhsp_std=1.0169481672529952:qcovhsp_sum=4571.4:qend_avg=132.3913043478261:qend_max=160.0:qend_min=75.0:qend_std=24.361607555851357:qend_sum=6090.0:qstart_avg=1.4130434782608696:qstart_max=6.0:qstart_min=1.0:qstart_std=1.0016893942296072:qstart_sum=65.0:ref_name_counter=RS_GCF_000582785.1_protein.faa_NZ_HG931173.1_798@PF00015_full_PFAM.203.439--1||RS_GCF_000761485.1_protein.faa_NZ_JPMX01000013.1_51@PF00015_full_PFAM.188.427--4||RS_GCF_002802985.1_protein.faa_NZ_NVPT01000166.1_3@PF00015_full_PFAM.12.152--8||RS_GCF_008087345.1_protein.faa_NZ_VHIB01000013.1_82@PF00015_full_PFAM.191.435--4||RS_GCF_008124835.1_protein.faa_NZ_VNHW01000022.1_15@PF00015_full_PFAM.157.394--29:scovhsp_avg=60.17173913043479:scovhsp_max=85.7:scovhsp_min=50.2:scovhsp_std=7.795715719219066:scovhsp_sum=2767.9:send_avg=203.8913043478261:send_max=242.0:send_min=78.0:send_std=51.307451596936495:send_sum=9379.0:sstart_avg=72.71739130434783:sstart_max=113.0:sstart_min=3.0:sstart_std=31.10602874290753:sstart_sum=3345.0])0.739:0.0246797[&&NHX:Sample_counter=rhizpot1--119||rhizpot2--11||rhizpot3--79||rhiztom1--10||rhiztom2--4||rhiztom3--5:Type_counter=GTDB--29||capture--228:besthit_avg=75.89347826086956:besthit_max=92.3:besthit_min=59.0:besthit_std=9.679104691698:besthit_sum=3491.1:bitscore_avg=161.1304347826087:bitscore_max=235.0:bitscore_min=101.0:bitscore_std=30.82250887160383:bitscore_sum=7412.0:capture_class_counter=c__Actinomycetia--22||c__Alphaproteobacteria--76||c__Bacilli--3||c__Clostridia--2||c__DSM-4660--1||c__Desulfobulbia--3||c__Desulfovibrionia--13||c__Desulfuromonadia--1||c__Endomicrobia--1||c__Eremiobacteria--1||c__Gammaproteobacteria--63||c__Geothermincolia--3||c__Halobacteria--8||c__Holophagae--2||c__Myxococcia--18||c__Phycisphaerae--3||c__Planctomycetia--1||c__Polyangia--3||c__Syntrophorhabdia--1||c__UBA7883--1||c__UBA9160--1||c__Verrucomicrobiae--1:capture_domain_counter=d__Archaea--8||d__Bacteria--220:capture_family_counter=f__Acetobacteraceae--3||f__Aeromonadaceae--6||f__Azospirillaceae--9||f__Baltobacteraceae--1||f__Beijerinckiaceae--9||f__Brevibacillaceae--1||f__Burkholderiaceae--5||f__Caulobacteraceae--3||f__Cellulomonadaceae--1||f__Chromobacteriaceae--1||f__DSM-21159--2||f__Desulfatiglandaceae--1||f__Desulfocapsaceae--2||f__Desulfomicrobiaceae--5||f__Desulfovibrionaceae--8||f__Desulfurivibrionaceae--1||f__Dongiaceae--5||f__Egibacteraceae--3||f__Enterobacteriaceae--3||f__GLO-3--1||f__Geobacteraceae--1||f__Geodermatophilaceae--9||f__Haladaptataceae--3||f__Haloarculaceae--5||f__Holophagaceae--2||f__JACRLM01--1||f__JAFLCR01--2||f__Kiloniellaceae--1||f__Magnetospirillaceae--15||f__Maricaulaceae--1||f__Methyloligellaceae--1||f__Methylopilaceae--1||f__Micromonosporaceae--6||f__Myxococcaceae--18||f__Nitriliruptoraceae--1||f__Nocardioidaceae--1||f__Opitutaceae--1||f__Oscillospiraceae--2||f__PR03--1||f__Paenibacillaceae--2||f__Polyangiaceae--3||f__Pseudomonadaceae--28||f__Quadrisphaeraceae--1||f__RBG-13-55-18--3||f__Rhizobiaceae--6||f__Rhodanobacteraceae--13||f__Rhodobacteraceae--1||f__Rhodospirillaceae--1||f__Sphingomonadaceae--3||f__Stellaceae--1||f__Syntrophorhabdaceae--1||f__Thermoguttaceae--1||f__Thioalkalivibrionaceae--1||f__Thiobacillaceae--6||f__UBA1924--3||f__XYA2-FULL-47-53--1||f__Xanthobacteraceae--11:capture_genus_counter=g__Actinoplanes--5||g__Aeromonas--6||g__Agrobacterium--2||g__Aminidesulfovibrio--1||g__Archangium--3||g__Azospirillum--3||g__BOG-933--5||g__Bordetella_C--2||g__Bradyrhizobium--7||g__Brenneria--1||g__Brevibacillus--1||g__CAADGG01--1||g__CAIYCT01--1||g__Cellulomonas--1||g__Corallococcus--6||g__Cronobacter--1||g__Cystobacter--3||g__Delta-02--1||g__Desulfacyla--1||g__Desulfomicrobium--5||g__Desulfoprunum--2||g__Dongia--5||g__Enterobacter--1||g__GLO-3--1||g__Ga0077545--1||g__Geodermatophilus--9||g__Geomonas--1||g__Geothrix--2||g__Halapricum--4||g__Halodesulfovibrio--2||g__Haloglomus--1||g__Halorussus--3||g__Hylemonella--1||g__JABSRN01--2||g__JABWBB01--3||g__JACQXA01--1||g__JAFGFF01--1||g__JAFLCR01--2||g__Komagataeibacter--1||g__Luteibacter--13||g__Maricaulis--1||g__Melittangium--6||g__Methylobacterium--9||g__Neorhizobium--4||g__Nocardioides--1||g__PFJX01--6||g__PUKE01--3||g__Paenibacillus--1||g__Paenibacillus_C--1||g__Phaeospirillum--14||g__Phenylobacterium--3||g__Pseudogulbenkiania--1||g__Pseudolabrys--3||g__Pseudomonas_E--28||g__Quadrisphaera--1||g__Ralstonia--1||g__Rariglobus--1||g__Rhodobaculum--1||g__Rhodospirillum_A--1||g__Roseomonas--1||g__Roseomonas_B--1||g__Rugosimonospora--1||g__SKJO01--1||g__SURF-16--1||g__SURF-21--3||g__SYFR01--1||g__Solidesulfovibrio--5||g__Sphingomonas--2||g__Sphingopyxis--1||g__Tardiphaga--1||g__Thioalkalivibrio--1||g__Thiomonas--1||g__Tistlia--2||g__UBA2658--2||g__UBA2767--1||g__URHD0088--1||g__Velthaea--1||g__WHTV01--1||g__WOUV01--1||g__XYB2-FULL-50-12--1:capture_order_counter=o__ATCC43930--1||o__Acetobacterales--3||o__Actinomycetales--2||o__Azospirillales--9||o__Baltobacterales--1||o__Brevibacillales--1||o__Burkholderiales--12||o__Caulobacterales--4||o__Desulfatiglandales--1||o__Desulfobulbales--3||o__Desulfovibrionales--13||o__Dongiales--5||o__Ectothiorhodospirales--1||o__Endomicrobiales--1||o__Enterobacterales--9||o__Euzebyales--3||o__Geobacterales--1||o__Geothermincolales--3||o__Halobacteriales--8||o__Holophagales--2||o__Kiloniellales--3||o__Mycobacteriales--15||o__Myxococcales--18||o__Nitriliruptorales--1||o__Opitutales--1||o__Oscillospirales--2||o__Paenibacillales--2||o__Phycisphaerales--3||o__Pirellulales--1||o__Polyangiales--3||o__Propionibacteriales--1||o__Pseudomonadales--28||o__Rhizobiales--28||o__Rhodobacterales--1||o__Rhodospirillales--17||o__Rickettsiales--2||o__Sphingomonadales--3||o__Syntrophorhabdales--1||o__UBA7883--1||o__UBA9160--1||o__Xanthomonadales--13:capture_phylum_counter=p__Acidobacteriota--2||p__Actinobacteriota--25||p__Desulfobacterota--5||p__Desulfobacterota_G--1||p__Desulfobacterota_I--13||p__Elusimicrobiota--1||p__Eremiobacterota--1||p__Firmicutes--3||p__Firmicutes_A--2||p__Halobacteriota--8||p__Myxococcota--21||p__Myxococcota_A--1||p__Nitrospinota--1||p__Planctomycetota--4||p__Proteobacteria--139||p__Verrucomicrobiota--1:capture_species_counter=s__Actinoplanes digitatis--3||s__Actinoplanes humidus--1||s__Actinoplanes siamensis--1||s__Aeromonas schubertii--6||s__Agrobacterium rosae--1||s__Agrobacterium tumefaciens--1||s__Aminidesulfovibrio sp002382645--1||s__Archangium gephyra--1||s__Archangium sp003044305--2||s__Azospirillum agricola--1||s__Azospirillum humicireducens--1||s__Azospirillum sp003116015--1||s__BOG-933 sp003165295--5||s__Bordetella_C sp002261215--2||s__Bradyrhizobium niftali--1||s__Bradyrhizobium sp000239795--3||s__Bradyrhizobium sp004799445--1||s__Bradyrhizobium sp019244115--2||s__Brenneria sp013155275--1||s__Brevibacillus borstelensis--1||s__CAADGG01 sp900696485--1||s__CAIYCT01 sp903924765--1||s__Cellulomonas persica--1||s__Corallococcus sp016458225--5||s__Corallococcus terminator--1||s__Cronobacter condimenti--1||s__Cystobacter fuscus--3||s__Delta-02 sp003506795--1||s__Desulfacyla euxinica--1||s__Desulfomicrobium macestii--4||s__Desulfomicrobium sp002841885--1||s__Desulfoprunum sp008933635--2||s__Dongia mobilis--5||s__Enterobacter cancerogenus--1||s__GLO-3 sp003354135--1||s__Ga0077545 sp003347645--1||s__Geodermatophilus amargosae--8||s__Geodermatophilus siccatus--1||s__Geomonas paludis--1||s__Geothrix sp016195985--2||s__Halapricum sp009741825--4||s__Halodesulfovibrio sp003252375--2||s__Haloglomus irregulare--1||s__Halorussus sp010747475--3||s__Hylemonella gracilis--1||s__JABSRN01 sp013214025--2||s__JABWBB01 sp013360675--3||s__JACQXA01 sp016208975--1||s__JAFGFF01 sp016931075--1||s__JAFLCR01 sp017302755--2||s__Komagataeibacter cocois--1||s__Luteibacter yeojuensis_B--13||s__Maricaulis maris_A--1||s__Melittangium primigenium--6||s__Methylobacterium platani--4||s__Methylobacterium sp900112625--2||s__Methylobacterium tarhaniae--1||s__Methylobacterium thiocyanatum--2||s__Neorhizobium alkalisoli--2||s__Neorhizobium sp900471605--2||s__Nocardioides daphniae--1||s__PFJX01 sp903883985--6||s__PUKE01 sp003550425--3||s__Paenibacillus albilobatus--1||s__Paenibacillus_C algorifonticola--1||s__Phaeospirillum sp903853455--14||s__Phenylobacterium sp004299445--3||s__Pseudogulbenkiania sp000527175--1||s__Pseudolabrys sp001426945--1||s__Pseudolabrys sp003133345--1||s__Pseudolabrys sp018240595--1||s__Pseudomonas_E alcaligenes_A--1||s__Pseudomonas_E brassicae--3||s__Pseudomonas_E composti--1||s__Pseudomonas_E flavescens--3||s__Pseudomonas_E fluorescens_M--2||s__Pseudomonas_E glycinae--7||s__Pseudomonas_E koreensis_C--2||s__Pseudomonas_E libanensis--1||s__Pseudomonas_E mucidolens--1||s__Pseudomonas_E sp002165135--1||s__Pseudomonas_E sp003013355--1||s__Pseudomonas_E sp003523465--3||s__Pseudomonas_E sp012844475--1||s__Pseudomonas_E sp016651305--1||s__Quadrisphaera granulorum--1||s__Ralstonia sp900115545--1||s__Rariglobus hedericola--1||s__Rhodobaculum breve--1||s__Rhodospirillum_A centenum--1||s__Roseomonas sp902706185--1||s__Roseomonas_B eburnea--1||s__Rugosimonospora sp005885555--1||s__SKJO01 sp007121975--1||s__SURF-16 sp003605035--1||s__SURF-21 sp016931915--3||s__SYFR01 sp005800325--1||s__Solidesulfovibrio magneticus_A--5||s__Sphingomonas sp001556185--1||s__Sphingomonas sp014193845--1||s__Sphingopyxis alaskensis--1||s__Tardiphaga sp007018905--1||s__Thioalkalivibrio halophilus--1||s__Thiomonas arsenitoxydans--1||s__Tistlia consotensis--2||s__UBA2658 sp018053145--2||s__UBA2767 sp003228955--1||s__URHD0088 sp000518365--1||s__Velthaea versatilis--1||s__WHTV01 sp009377535--1||s__WOUV01 sp009773045--1||s__XYB2-FULL-50-12 sp001800355--1:evalue_avg=7.308222172565422e-30:evalue_max=3.36e-28:evalue_min=5.95e-79:evalue_std=4.953991673116425e-29:evalue_sum=3.361782199380094e-28:gapopen_avg=0.1956521739130435:gapopen_max=2.0:gapopen_min=0.0:gapopen_std=0.49975839573365866:gapopen_sum=9.0:gtdb_class_counter=c__Actinomycetia--18||c__Alphaproteobacteria--1||c__Clostridia--8||c__Halanaerobiia--1||c__UBA1135--1:gtdb_domain_counter=d__Bacteria--29:gtdb_family_counter=f__Acidaminobacteraceae--1||f__Cellulosilyticaceae--1||f__DY22613--1||f__Geodermatophilaceae--15||f__Kineococcaceae--1||f__Lachnospiraceae--3||f__Nocardioidaceae--1||f__Pleomorphomonadaceae--1||f__Quadrisphaeraceae--1||f__T1SED10-28--1||f__UBA2386--1||f__Vallitaleaceae--1||f__WQUN01--1:gtdb_genus_counter=g__Anaerocolumna--2||g__Blastococcus--5||g__Fusibacter_C--1||g__Geodermatophilus--6||g__Geodermatophilus_A--1||g__Isachenkonia--1||g__JAENYK01--1||g__Kineococcus--1||g__Lachnoclostridium--1||g__Marmoricola_A--1||g__Modestobacter--3||g__Niameybacter--1||g__Pleomorphomonas--1||g__Pseudokineococcus--1||g__UBA1351--1||g__UBA2386--1||g__WQRX01--1:gtdb_order_counter=o__Actinomycetales--2||o__DY22613--1||o__Lachnospirales--6||o__Mycobacteriales--15||o__Peptostreptococcales--2||o__Propionibacteriales--1||o__Rhizobiales--1||o__UBA2386--1:gtdb_phylum_counter=p__Actinobacteriota--18||p__Firmicutes_A--8||p__Firmicutes_F--1||p__Planctomycetota--1||p__Proteobacteria--1:gtdb_species_counter=s__Anaerocolumna sp000702945--1||s__Anaerocolumna sp002434335--1||s__Blastococcus atacamensis--1||s__Blastococcus massiliensis--1||s__Blastococcus sp004571075--1||s__Blastococcus sp005222955--1||s__Blastococcus xanthinilyticus--1||s__Fusibacter_C tunisiensis--1||s__Geodermatophilus bullaregiensis--1||s__Geodermatophilus chilensis--1||s__Geodermatophilus siccatus--1||s__Geodermatophilus sp000701365--1||s__Geodermatophilus sp008124535--1||s__Geodermatophilus sp900104025--1||s__Geodermatophilus_A daqingensis--1||s__Isachenkonia alkalipeptolytica--1||s__JAENYK01 sp016841825--1||s__Kineococcus xinjiangensis--1||s__Lachnoclostridium sp003526525--1||s__Marmoricola_A caldifontis--1||s__Modestobacter caceresii--1||s__Modestobacter marinus--1||s__Modestobacter sp013408865--1||s__Niameybacter sp900551325--1||s__Pleomorphomonas oryzae--1||s__Pseudokineococcus marinus--1||s__UBA1351 sp002382805--1||s__UBA2386 sp005776475--1||s__WQRX01 sp009787785--1:heptad_counter=MCP-24H--4||MCP-34H--1||MCP-38H--148||MCP-42H--3||MCP-44H--96||MCP-52H--4||MCP-58H--1:lbd_counter=:lca_tree=d__Bacteria:length_avg=132.2173913043478:length_max=160.0:length_min=75.0:length_std=24.43032090886538:length_sum=6082.0:mismatch_avg=32.65217391304348:mismatch_max=62.0:mismatch_min=6.0:mismatch_std=15.582350972678954:mismatch_sum=1502.0:name=N868418:qcovhsp_avg=99.37826086956521:qcovhsp_max=100.0:qcovhsp_min=95.4:qcovhsp_std=1.0169481672529952:qcovhsp_sum=4571.4:qend_avg=132.3913043478261:qend_max=160.0:qend_min=75.0:qend_std=24.361607555851357:qend_sum=6090.0:qstart_avg=1.4130434782608696:qstart_max=6.0:qstart_min=1.0:qstart_std=1.0016893942296072:qstart_sum=65.0:ref_name_counter=RS_GCF_000582785.1_protein.faa_NZ_HG931173.1_798@PF00015_full_PFAM.203.439--1||RS_GCF_000761485.1_protein.faa_NZ_JPMX01000013.1_51@PF00015_full_PFAM.188.427--4||RS_GCF_002802985.1_protein.faa_NZ_NVPT01000166.1_3@PF00015_full_PFAM.12.152--8||RS_GCF_008087345.1_protein.faa_NZ_VHIB01000013.1_82@PF00015_full_PFAM.191.435--4||RS_GCF_008124835.1_protein.faa_NZ_VNHW01000022.1_15@PF00015_full_PFAM.157.394--29:scovhsp_avg=60.17173913043479:scovhsp_max=85.7:scovhsp_min=50.2:scovhsp_std=7.795715719219066:scovhsp_sum=2767.9:send_avg=203.8913043478261:send_max=242.0:send_min=78.0:send_std=51.307451596936495:send_sum=9379.0:sstart_avg=72.71739130434783:sstart_max=113.0:sstart_min=3.0:sstart_std=31.10602874290753:sstart_sum=3345.0],((GB_GCA_016794485.1_protein.faa_JAEUHV010000279.1_7@PF00015_full_PFAM.426.585:1.23528[&&NHX:Type=GTDB:gtdb_class=c__UBA1135:gtdb_domain=d__Bacteria:gtdb_family=f__UBA2386:gtdb_genus=g__UBA2386:gtdb_order=o__UBA2386:gtdb_phylum=p__Planctomycetota:gtdb_species=s__UBA2386 sp016794485:heptad=MCP-44H:species=d__Bacteria_p__Planctomycetota_c__UBA1135_o__UBA2386_f__UBA2386_g__UBA2386_s__UBA2386 sp016794485],68d8a081-03a7-4092-aea4-321b7f7192e0_2@MCPsignal.310.343:0.0967779[&&NHX:Sample=rhizpot1:Type=capture:capture_class=c__Alphaproteobacteria:capture_domain=d__Bacteria:capture_family=f__Xanthobacteraceae:capture_genus=g__Pseudolabrys:capture_order=o__Rhizobiales:capture_phylum=p__Proteobacteria:capture_species=s__Pseudolabrys sp009694265:heptad=MCP-38H])0.753:0.16877[&&NHX:Sample_counter=rhizpot1--1:Type_counter=GTDB--1||capture--1:capture_class_counter=c__Alphaproteobacteria--1:capture_domain_counter=d__Bacteria--1:capture_family_counter=f__Xanthobacteraceae--1:capture_genus_counter=g__Pseudolabrys--1:capture_order_counter=o__Rhizobiales--1:capture_phylum_counter=p__Proteobacteria--1:capture_species_counter=s__Pseudolabrys sp009694265--1:gtdb_class_counter=c__UBA1135--1:gtdb_domain_counter=d__Bacteria--1:gtdb_family_counter=f__UBA2386--1:gtdb_genus_counter=g__UBA2386--1:gtdb_order_counter=o__UBA2386--1:gtdb_phylum_counter=p__Planctomycetota--1:gtdb_species_counter=s__UBA2386 sp016794485--1:heptad_counter=MCP-38H--1||MCP-44H--1:lbd_counter=:lca_tree=s__UBA2386 sp016794485:name=N868421:ref_name_counter=],(7c1d8269-02b4-44f6-b0da-c7a89aef50ae_3@MCPsignal.148.212:0.156331[&&NHX:Sample=rhizpot1:Type=capture:capture_class=c__Alphaproteobacteria:capture_domain=d__Bacteria:capture_family=f__Magnetospirillaceae:capture_genus=g__Phaeospirillum:capture_order=o__Rhodospirillales:capture_phylum=p__Proteobacteria:capture_species=s__Phaeospirillum sp903853455:heptad=MCP-58H],(6e8c2a47-6049-4de8-8574-c334c783a17b_1@MCPsignal.266.324:0.0498397[&&NHX:Sample=rhizpot3:Type=capture:capture_class=c__Gammaproteobacteria:capture_domain=d__Bacteria:capture_family=f__Pseudomonadaceae:capture_genus=g__Pseudomonas_E:capture_order=o__Pseudomonadales:capture_phylum=p__Proteobacteria:capture_species=s__Pseudomonas_E laurentiana:heptad=MCP-38H],(GB_GCA_016937975.1_protein.faa_JAFGVN010000105.1_9@PF00015_full_PFAM.311.528:0.442151[&&NHX:Type=GTDB:gtdb_class=c__Clostridia:gtdb_domain=d__Bacteria:gtdb_family=f__Acidaminobacteraceae:gtdb_genus=g__JABXKX01:gtdb_order=o__Peptostreptococcales:gtdb_phylum=p__Firmicutes_A:gtdb_species=s__JABXKX01 sp016937975:heptad=MCP-44H:species=d__Bacteria_p__Firmicutes_A_c__Clostridia_o__Peptostreptococcales_f__Acidaminobacteraceae_g__JABXKX01_s__JABXKX01 sp016937975],543c51aa-d045-4991-adc9-d58dfc8dd066_5@MCPsignal.23.49:5e-09[&&NHX:Sample=rhizpot3:Type=capture:capture_class=c__Actinomycetia:capture_domain=d__Bacteria:capture_family=f__Geodermatophilaceae:capture_genus=g__Geodermatophilus:capture_order=o__Mycobacteriales:capture_phylum=p__Actinobacteriota:capture_species=s__Geodermatophilus endophyticus:heptad=MCP-38H])0.949:0.763867[&&NHX:Sample_counter=rhizpot3--1:Type_counter=GTDB--1||capture--1:capture_class_counter=c__Actinomycetia--1:capture_domain_counter=d__Bacteria--1:capture_family_counter=f__Geodermatophilaceae--1:capture_genus_counter=g__Geodermatophilus--1:capture_order_counter=o__Mycobacteriales--1:capture_phylum_counter=p__Actinobacteriota--1:capture_species_counter=s__Geodermatophilus endophyticus--1:gtdb_class_counter=c__Clostridia--1:gtdb_domain_counter=d__Bacteria--1:gtdb_family_counter=f__Acidaminobacteraceae--1:gtdb_genus_counter=g__JABXKX01--1:gtdb_order_counter=o__Peptostreptococcales--1:gtdb_phylum_counter=p__Firmicutes_A--1:gtdb_species_counter=s__JABXKX01 sp016937975--1:heptad_counter=MCP-38H--1||MCP-44H--1:lbd_counter=:lca_tree=s__JABXKX01 sp016937975:name=N868426:ref_name_counter=])0:5e-09[&&NHX:Sample_counter=rhizpot3--2:Type_counter=GTDB--1||capture--2:capture_class_counter=c__Actinomycetia--1||c__Gammaproteobacteria--1:capture_domain_counter=d__Bacteria--2:capture_family_counter=f__Geodermatophilaceae--1||f__Pseudomonadaceae--1:capture_genus_counter=g__Geodermatophilus--1||g__Pseudomonas_E--1:capture_order_counter=o__Mycobacteriales--1||o__Pseudomonadales--1:capture_phylum_counter=p__Actinobacteriota--1||p__Proteobacteria--1:capture_species_counter=s__Geodermatophilus endophyticus--1||s__Pseudomonas_E laurentiana--1:gtdb_class_counter=c__Clostridia--1:gtdb_domain_counter=d__Bacteria--1:gtdb_family_counter=f__Acidaminobacteraceae--1:gtdb_genus_counter=g__JABXKX01--1:gtdb_order_counter=o__Peptostreptococcales--1:gtdb_phylum_counter=p__Firmicutes_A--1:gtdb_species_counter=s__JABXKX01 sp016937975--1:heptad_counter=MCP-38H--2||MCP-44H--1:lbd_counter=:lca_tree=s__JABXKX01 sp016937975:name=N868427:ref_name_counter=])0.848:0.216787[&&NHX:Sample_counter=rhizpot1--1||rhizpot3--2:Type_counter=GTDB--1||capture--3:capture_class_counter=c__Actinomycetia--1||c__Alphaproteobacteria--1||c__Gammaproteobacteria--1:capture_domain_counter=d__Bacteria--3:capture_family_counter=f__Geodermatophilaceae--1||f__Magnetospirillaceae--1||f__Pseudomonadaceae--1:capture_genus_counter=g__Geodermatophilus--1||g__Phaeospirillum--1||g__Pseudomonas_E--1:capture_order_counter=o__Mycobacteriales--1||o__Pseudomonadales--1||o__Rhodospirillales--1:capture_phylum_counter=p__Actinobacteriota--1||p__Proteobacteria--2:capture_species_counter=s__Geodermatophilus endophyticus--1||s__Phaeospirillum sp903853455--1||s__Pseudomonas_E laurentiana--1:gtdb_class_counter=c__Clostridia--1:gtdb_domain_counter=d__Bacteria--1:gtdb_family_counter=f__Acidaminobacteraceae--1:gtdb_genus_counter=g__JABXKX01--1:gtdb_order_counter=o__Peptostreptococcales--1:gtdb_phylum_counter=p__Firmicutes_A--1:gtdb_species_counter=s__JABXKX01 sp016937975--1:heptad_counter=MCP-38H--2||MCP-44H--1||MCP-58H--1:lbd_counter=:lca_tree=s__JABXKX01 sp016937975:name=N868428:ref_name_counter=])0.679:0.0747359[&&NHX:Sample_counter=rhizpot1--2||rhizpot3--2:Type_counter=GTDB--2||capture--4:capture_class_counter=c__Actinomycetia--1||c__Alphaproteobacteria--2||c__Gammaproteobacteria--1:capture_domain_counter=d__Bacteria--4:capture_family_counter=f__Geodermatophilaceae--1||f__Magnetospirillaceae--1||f__Pseudomonadaceae--1||f__Xanthobacteraceae--1:capture_genus_counter=g__Geodermatophilus--1||g__Phaeospirillum--1||g__Pseudolabrys--1||g__Pseudomonas_E--1:capture_order_counter=o__Mycobacteriales--1||o__Pseudomonadales--1||o__Rhizobiales--1||o__Rhodospirillales--1:capture_phylum_counter=p__Actinobacteriota--1||p__Proteobacteria--3:capture_species_counter=s__Geodermatophilus endophyticus--1||s__Phaeospirillum sp903853455--1||s__Pseudolabrys sp009694265--1||s__Pseudomonas_E laurentiana--1:gtdb_class_counter=c__Clostridia--1||c__UBA1135--1:gtdb_domain_counter=d__Bacteria--2:gtdb_family_counter=f__Acidaminobacteraceae--1||f__UBA2386--1:gtdb_genus_counter=g__JABXKX01--1||g__UBA2386--1:gtdb_order_counter=o__Peptostreptococcales--1||o__UBA2386--1:gtdb_phylum_counter=p__Firmicutes_A--1||p__Planctomycetota--1:gtdb_species_counter=s__JABXKX01 sp016937975--1||s__UBA2386 sp016794485--1:heptad_counter=MCP-38H--3||MCP-44H--2||MCP-58H--1:lbd_counter=:lca_tree=d__Bacteria:name=N868429:ref_name_counter=])0.924:0.110947[&&NHX:Sample_counter=rhizpot1--121||rhizpot2--11||rhizpot3--81||rhiztom1--10||rhiztom2--4||rhiztom3--5:Type_counter=GTDB--31||capture--232:besthit_avg=75.89347826086956:besthit_max=92.3:besthit_min=59.0:besthit_std=9.679104691698:besthit_sum=3491.1:bitscore_avg=161.1304347826087:bitscore_max=235.0:bitscore_min=101.0:bitscore_std=30.82250887160383:bitscore_sum=7412.0:capture_class_counter=c__Actinomycetia--23||c__Alphaproteobacteria--78||c__Bacilli--3||c__Clostridia--2||c__DSM-4660--1||c__Desulfobulbia--3||c__Desulfovibrionia--13||c__Desulfuromonadia--1||c__Endomicrobia--1||c__Eremiobacteria--1||c__Gammaproteobacteria--64||c__Geothermincolia--3||c__Halobacteria--8||c__Holophagae--2||c__Myxococcia--18||c__Phycisphaerae--3||c__Planctomycetia--1||c__Polyangia--3||c__Syntrophorhabdia--1||c__UBA7883--1||c__UBA9160--1||c__Verrucomicrobiae--1:capture_domain_counter=d__Archaea--8||d__Bacteria--224:capture_family_counter=f__Acetobacteraceae--3||f__Aeromonadaceae--6||f__Azospirillaceae--9||f__Baltobacteraceae--1||f__Beijerinckiaceae--9||f__Brevibacillaceae--1||f__Burkholderiaceae--5||f__Caulobacteraceae--3||f__Cellulomonadaceae--1||f__Chromobacteriaceae--1||f__DSM-21159--2||f__Desulfatiglandaceae--1||f__Desulfocapsaceae--2||f__Desulfomicrobiaceae--5||f__Desulfovibrionaceae--8||f__Desulfurivibrionaceae--1||f__Dongiaceae--5||f__Egibacteraceae--3||f__Enterobacteriaceae--3||f__GLO-3--1||f__Geobacteraceae--1||f__Geodermatophilaceae--10||f__Haladaptataceae--3||f__Haloarculaceae--5||f__Holophagaceae--2||f__JACRLM01--1||f__JAFLCR01--2||f__Kiloniellaceae--1||f__Magnetospirillaceae--16||f__Maricaulaceae--1||f__Methyloligellaceae--1||f__Methylopilaceae--1||f__Micromonosporaceae--6||f__Myxococcaceae--18||f__Nitriliruptoraceae--1||f__Nocardioidaceae--1||f__Opitutaceae--1||f__Oscillospiraceae--2||f__PR03--1||f__Paenibacillaceae--2||f__Polyangiaceae--3||f__Pseudomonadaceae--29||f__Quadrisphaeraceae--1||f__RBG-13-55-18--3||f__Rhizobiaceae--6||f__Rhodanobacteraceae--13||f__Rhodobacteraceae--1||f__Rhodospirillaceae--1||f__Sphingomonadaceae--3||f__Stellaceae--1||f__Syntrophorhabdaceae--1||f__Thermoguttaceae--1||f__Thioalkalivibrionaceae--1||f__Thiobacillaceae--6||f__UBA1924--3||f__XYA2-FULL-47-53--1||f__Xanthobacteraceae--12:capture_genus_counter=g__Actinoplanes--5||g__Aeromonas--6||g__Agrobacterium--2||g__Aminidesulfovibrio--1||g__Archangium--3||g__Azospirillum--3||g__BOG-933--5||g__Bordetella_C--2||g__Bradyrhizobium--7||g__Brenneria--1||g__Brevibacillus--1||g__CAADGG01--1||g__CAIYCT01--1||g__Cellulomonas--1||g__Corallococcus--6||g__Cronobacter--1||g__Cystobacter--3||g__Delta-02--1||g__Desulfacyla--1||g__Desulfomicrobium--5||g__Desulfoprunum--2||g__Dongia--5||g__Enterobacter--1||g__GLO-3--1||g__Ga0077545--1||g__Geodermatophilus--10||g__Geomonas--1||g__Geothrix--2||g__Halapricum--4||g__Halodesulfovibrio--2||g__Haloglomus--1||g__Halorussus--3||g__Hylemonella--1||g__JABSRN01--2||g__JABWBB01--3||g__JACQXA01--1||g__JAFGFF01--1||g__JAFLCR01--2||g__Komagataeibacter--1||g__Luteibacter--13||g__Maricaulis--1||g__Melittangium--6||g__Methylobacterium--9||g__Neorhizobium--4||g__Nocardioides--1||g__PFJX01--6||g__PUKE01--3||g__Paenibacillus--1||g__Paenibacillus_C--1||g__Phaeospirillum--15||g__Phenylobacterium--3||g__Pseudogulbenkiania--1||g__Pseudolabrys--4||g__Pseudomonas_E--29||g__Quadrisphaera--1||g__Ralstonia--1||g__Rariglobus--1||g__Rhodobaculum--1||g__Rhodospirillum_A--1||g__Roseomonas--1||g__Roseomonas_B--1||g__Rugosimonospora--1||g__SKJO01--1||g__SURF-16--1||g__SURF-21--3||g__SYFR01--1||g__Solidesulfovibrio--5||g__Sphingomonas--2||g__Sphingopyxis--1||g__Tardiphaga--1||g__Thioalkalivibrio--1||g__Thiomonas--1||g__Tistlia--2||g__UBA2658--2||g__UBA2767--1||g__URHD0088--1||g__Velthaea--1||g__WHTV01--1||g__WOUV01--1||g__XYB2-FULL-50-12--1:capture_order_counter=o__ATCC43930--1||o__Acetobacterales--3||o__Actinomycetales--2||o__Azospirillales--9||o__Baltobacterales--1||o__Brevibacillales--1||o__Burkholderiales--12||o__Caulobacterales--4||o__Desulfatiglandales--1||o__Desulfobulbales--3||o__Desulfovibrionales--13||o__Dongiales--5||o__Ectothiorhodospirales--1||o__Endomicrobiales--1||o__Enterobacterales--9||o__Euzebyales--3||o__Geobacterales--1||o__Geothermincolales--3||o__Halobacteriales--8||o__Holophagales--2||o__Kiloniellales--3||o__Mycobacteriales--16||o__Myxococcales--18||o__Nitriliruptorales--1||o__Opitutales--1||o__Oscillospirales--2||o__Paenibacillales--2||o__Phycisphaerales--3||o__Pirellulales--1||o__Polyangiales--3||o__Propionibacteriales--1||o__Pseudomonadales--29||o__Rhizobiales--29||o__Rhodobacterales--1||o__Rhodospirillales--18||o__Rickettsiales--2||o__Sphingomonadales--3||o__Syntrophorhabdales--1||o__UBA7883--1||o__UBA9160--1||o__Xanthomonadales--13:capture_phylum_counter=p__Acidobacteriota--2||p__Actinobacteriota--26||p__Desulfobacterota--5||p__Desulfobacterota_G--1||p__Desulfobacterota_I--13||p__Elusimicrobiota--1||p__Eremiobacterota--1||p__Firmicutes--3||p__Firmicutes_A--2||p__Halobacteriota--8||p__Myxococcota--21||p__Myxococcota_A--1||p__Nitrospinota--1||p__Planctomycetota--4||p__Proteobacteria--142||p__Verrucomicrobiota--1:capture_species_counter=s__Actinoplanes digitatis--3||s__Actinoplanes humidus--1||s__Actinoplanes siamensis--1||s__Aeromonas schubertii--6||s__Agrobacterium rosae--1||s__Agrobacterium tumefaciens--1||s__Aminidesulfovibrio sp002382645--1||s__Archangium gephyra--1||s__Archangium sp003044305--2||s__Azospirillum agricola--1||s__Azospirillum humicireducens--1||s__Azospirillum sp003116015--1||s__BOG-933 sp003165295--5||s__Bordetella_C sp002261215--2||s__Bradyrhizobium niftali--1||s__Bradyrhizobium sp000239795--3||s__Bradyrhizobium sp004799445--1||s__Bradyrhizobium sp019244115--2||s__Brenneria sp013155275--1||s__Brevibacillus borstelensis--1||s__CAADGG01 sp900696485--1||s__CAIYCT01 sp903924765--1||s__Cellulomonas persica--1||s__Corallococcus sp016458225--5||s__Corallococcus terminator--1||s__Cronobacter condimenti--1||s__Cystobacter fuscus--3||s__Delta-02 sp003506795--1||s__Desulfacyla euxinica--1||s__Desulfomicrobium macestii--4||s__Desulfomicrobium sp002841885--1||s__Desulfoprunum sp008933635--2||s__Dongia mobilis--5||s__Enterobacter cancerogenus--1||s__GLO-3 sp003354135--1||s__Ga0077545 sp003347645--1||s__Geodermatophilus amargosae--8||s__Geodermatophilus endophyticus--1||s__Geodermatophilus siccatus--1||s__Geomonas paludis--1||s__Geothrix sp016195985--2||s__Halapricum sp009741825--4||s__Halodesulfovibrio sp003252375--2||s__Haloglomus irregulare--1||s__Halorussus sp010747475--3||s__Hylemonella gracilis--1||s__JABSRN01 sp013214025--2||s__JABWBB01 sp013360675--3||s__JACQXA01 sp016208975--1||s__JAFGFF01 sp016931075--1||s__JAFLCR01 sp017302755--2||s__Komagataeibacter cocois--1||s__Luteibacter yeojuensis_B--13||s__Maricaulis maris_A--1||s__Melittangium primigenium--6||s__Methylobacterium platani--4||s__Methylobacterium sp900112625--2||s__Methylobacterium tarhaniae--1||s__Methylobacterium thiocyanatum--2||s__Neorhizobium alkalisoli--2||s__Neorhizobium sp900471605--2||s__Nocardioides daphniae--1||s__PFJX01 sp903883985--6||s__PUKE01 sp003550425--3||s__Paenibacillus albilobatus--1||s__Paenibacillus_C algorifonticola--1||s__Phaeospirillum sp903853455--15||s__Phenylobacterium sp004299445--3||s__Pseudogulbenkiania sp000527175--1||s__Pseudolabrys sp001426945--1||s__Pseudolabrys sp003133345--1||s__Pseudolabrys sp009694265--1||s__Pseudolabrys sp018240595--1||s__Pseudomonas_E alcaligenes_A--1||s__Pseudomonas_E brassicae--3||s__Pseudomonas_E composti--1||s__Pseudomonas_E flavescens--3||s__Pseudomonas_E fluorescens_M--2||s__Pseudomonas_E glycinae--7||s__Pseudomonas_E koreensis_C--2||s__Pseudomonas_E laurentiana--1||s__Pseudomonas_E libanensis--1||s__Pseudomonas_E mucidolens--1||s__Pseudomonas_E sp002165135--1||s__Pseudomonas_E sp003013355--1||s__Pseudomonas_E sp003523465--3||s__Pseudomonas_E sp012844475--1||s__Pseudomonas_E sp016651305--1||s__Quadrisphaera granulorum--1||s__Ralstonia sp900115545--1||s__Rariglobus hedericola--1||s__Rhodobaculum breve--1||s__Rhodospirillum_A centenum--1||s__Roseomonas sp902706185--1||s__Roseomonas_B eburnea--1||s__Rugosimonospora sp005885555--1||s__SKJO01 sp007121975--1||s__SURF-16 sp003605035--1||s__SURF-21 sp016931915--3||s__SYFR01 sp005800325--1||s__Solidesulfovibrio magneticus_A--5||s__Sphingomonas sp001556185--1||s__Sphingomonas sp014193845--1||s__Sphingopyxis alaskensis--1||s__Tardiphaga sp007018905--1||s__Thioalkalivibrio halophilus--1||s__Thiomonas arsenitoxydans--1||s__Tistlia consotensis--2||s__UBA2658 sp018053145--2||s__UBA2767 sp003228955--1||s__URHD0088 sp000518365--1||s__Velthaea versatilis--1||s__WHTV01 sp009377535--1||s__WOUV01 sp009773045--1||s__XYB2-FULL-50-12 sp001800355--1:evalue_avg=7.308222172565422e-30:evalue_max=3.36e-28:evalue_min=5.95e-79:evalue_std=4.953991673116425e-29:evalue_sum=3.361782199380094e-28:gapopen_avg=0.1956521739130435:gapopen_max=2.0:gapopen_min=0.0:gapopen_std=0.49975839573365866:gapopen_sum=9.0:gtdb_class_counter=c__Actinomycetia--18||c__Alphaproteobacteria--1||c__Clostridia--9||c__Halanaerobiia--1||c__UBA1135--2:gtdb_domain_counter=d__Bacteria--31:gtdb_family_counter=f__Acidaminobacteraceae--2||f__Cellulosilyticaceae--1||f__DY22613--1||f__Geodermatophilaceae--15||f__Kineococcaceae--1||f__Lachnospiraceae--3||f__Nocardioidaceae--1||f__Pleomorphomonadaceae--1||f__Quadrisphaeraceae--1||f__T1SED10-28--1||f__UBA2386--2||f__Vallitaleaceae--1||f__WQUN01--1:gtdb_genus_counter=g__Anaerocolumna--2||g__Blastococcus--5||g__Fusibacter_C--1||g__Geodermatophilus--6||g__Geodermatophilus_A--1||g__Isachenkonia--1||g__JABXKX01--1||g__JAENYK01--1||g__Kineococcus--1||g__Lachnoclostridium--1||g__Marmoricola_A--1||g__Modestobacter--3||g__Niameybacter--1||g__Pleomorphomonas--1||g__Pseudokineococcus--1||g__UBA1351--1||g__UBA2386--2||g__WQRX01--1:gtdb_order_counter=o__Actinomycetales--2||o__DY22613--1||o__Lachnospirales--6||o__Mycobacteriales--15||o__Peptostreptococcales--3||o__Propionibacteriales--1||o__Rhizobiales--1||o__UBA2386--2:gtdb_phylum_counter=p__Actinobacteriota--18||p__Firmicutes_A--9||p__Firmicutes_F--1||p__Planctomycetota--2||p__Proteobacteria--1:gtdb_species_counter=s__Anaerocolumna sp000702945--1||s__Anaerocolumna sp002434335--1||s__Blastococcus atacamensis--1||s__Blastococcus massiliensis--1||s__Blastococcus sp004571075--1||s__Blastococcus sp005222955--1||s__Blastococcus xanthinilyticus--1||s__Fusibacter_C tunisiensis--1||s__Geodermatophilus bullaregiensis--1||s__Geodermatophilus chilensis--1||s__Geodermatophilus siccatus--1||s__Geodermatophilus sp000701365--1||s__Geodermatophilus sp008124535--1||s__Geodermatophilus sp900104025--1||s__Geodermatophilus_A daqingensis--1||s__Isachenkonia alkalipeptolytica--1||s__JABXKX01 sp016937975--1||s__JAENYK01 sp016841825--1||s__Kineococcus xinjiangensis--1||s__Lachnoclostridium sp003526525--1||s__Marmoricola_A caldifontis--1||s__Modestobacter caceresii--1||s__Modestobacter marinus--1||s__Modestobacter sp013408865--1||s__Niameybacter sp900551325--1||s__Pleomorphomonas oryzae--1||s__Pseudokineococcus marinus--1||s__UBA1351 sp002382805--1||s__UBA2386 sp005776475--1||s__UBA2386 sp016794485--1||s__WQRX01 sp009787785--1:heptad_counter=MCP-24H--4||MCP-34H--1||MCP-38H--151||MCP-42H--3||MCP-44H--98||MCP-52H--4||MCP-58H--2:lbd_counter=:lca_tree=d__Bacteria:length_avg=132.2173913043478:length_max=160.0:length_min=75.0:length_std=24.43032090886538:length_sum=6082.0:mismatch_avg=32.65217391304348:mismatch_max=62.0:mismatch_min=6.0:mismatch_std=15.582350972678954:mismatch_sum=1502.0:name=N868430:qcovhsp_avg=99.37826086956521:qcovhsp_max=100.0:qcovhsp_min=95.4:qcovhsp_std=1.0169481672529952:qcovhsp_sum=4571.4:qend_avg=132.3913043478261:qend_max=160.0:qend_min=75.0:qend_std=24.361607555851357:qend_sum=6090.0:qstart_avg=1.4130434782608696:qstart_max=6.0:qstart_min=1.0:qstart_std=1.0016893942296072:qstart_sum=65.0:ref_name_counter=RS_GCF_000582785.1_protein.faa_NZ_HG931173.1_798@PF00015_full_PFAM.203.439--1||RS_GCF_000761485.1_protein.faa_NZ_JPMX01000013.1_51@PF00015_full_PFAM.188.427--4||RS_GCF_002802985.1_protein.faa_NZ_NVPT01000166.1_3@PF00015_full_PFAM.12.152--8||RS_GCF_008087345.1_protein.faa_NZ_VHIB01000013.1_82@PF00015_full_PFAM.191.435--4||RS_GCF_008124835.1_protein.faa_NZ_VNHW01000022.1_15@PF00015_full_PFAM.157.394--29:scovhsp_avg=60.17173913043479:scovhsp_max=85.7:scovhsp_min=50.2:scovhsp_std=7.795715719219066:scovhsp_sum=2767.9:send_avg=203.8913043478261:send_max=242.0:send_min=78.0:send_std=51.307451596936495:send_sum=9379.0:sstart_avg=72.71739130434783:sstart_max=113.0:sstart_min=3.0:sstart_std=31.10602874290753:sstart_sum=3345.0],(437658a0-459e-5c1a-b2dd-770fc1c69dec_5@MCPsignal.510.568:0.427228[&&NHX:Sample=rhizpot1:Type=capture:capture_class=c__Desulfuromonadia:capture_domain=d__Bacteria:capture_family=f__Pseudopelobacteraceae:capture_genus=g__JACRCG01:capture_order=o__Geobacterales:capture_phylum=p__Desulfobacterota:capture_species=s__JACRCG01 sp013336525:heptad=MCP-38H],(8f363948-a476-4597-ac2b-2473f3f3e93a_2@MCPsignal.36.73:0.0703573[&&NHX:Sample=rhiztom2:Type=capture:capture_class=c__Bacilli:capture_domain=d__Bacteria:capture_family=f__Paenibacillaceae:capture_genus=g__Cohnella:capture_order=o__Paenibacillales:capture_phylum=p__Firmicutes:capture_species=s__Cohnella xylanilytica:heptad=MCP-38H],(((606abfae-de96-4b8c-9f30-b3c45937cfd2_6@MCPsignal.16.83:0.0660789[&&NHX:Sample=rhiztom3:Type=capture:capture_class=c__Gammaproteobacteria:capture_domain=d__Bacteria:capture_family=f__Burkholderiaceae:capture_genus=g__Ramlibacter:capture_order=o__Burkholderiales:capture_phylum=p__Proteobacteria:capture_species=s__Ramlibacter lithotrophicus:heptad=MCP-38H],78350808-8063-49c0-bf85-a7465a50fe84_2@MCPsignal.21.79:0.139139[&&NHX:Sample=rhiztom3:Type=capture:capture_class=c__Alphaproteobacteria:capture_domain=d__Bacteria:capture_family=f__Beijerinckiaceae:capture_genus=g__Microvirga:capture_order=o__Rhizobiales:capture_phylum=p__Proteobacteria:capture_species=s__Microvirga lupini:heptad=MCP-24H])0.455:0.212724[&&NHX:Sample_counter=rhiztom3--2:Type_counter=capture--2:capture_class_counter=c__Alphaproteobacteria--1||c__Gammaproteobacteria--1:capture_domain_counter=d__Bacteria--2:capture_family_counter=f__Beijerinckiaceae--1||f__Burkholderiaceae--1:capture_genus_counter=g__Microvirga--1||g__Ramlibacter--1:capture_order_counter=o__Burkholderiales--1||o__Rhizobiales--1:capture_phylum_counter=p__Proteobacteria--2:capture_species_counter=s__Microvirga lupini--1||s__Ramlibacter lithotrophicus--1:gtdb_class_counter=:gtdb_domain_counter=:gtdb_family_counter=:gtdb_genus_counter=:gtdb_order_counter=:gtdb_phylum_counter=:gtdb_species_counter=:heptad_counter=MCP-24H--1||MCP-38H--1:lbd_counter=:name=N868435:ref_name_counter=],bd7fed49-a67c-4779-af24-28dc8ae9c869_4@MCPsignal.278.311:0.101226[&&NHX:Sample=rhizpot3:Type=capture:capture_class=c__Alphaproteobacteria:capture_domain=d__Bacteria:capture_family=f__Rhizobiaceae:capture_genus=g__Rhizobium:capture_order=o__Rhizobiales:capture_phylum=p__Proteobacteria:capture_species=s__Rhizobium chutanense:heptad=MCP-38H])0.694:0.237191[&&NHX:Sample_counter=rhizpot3--1||rhiztom3--2:Type_counter=capture--3:capture_class_counter=c__Alphaproteobacteria--2||c__Gammaproteobacteria--1:capture_domain_counter=d__Bacteria--3:capture_family_counter=f__Beijerinckiaceae--1||f__Burkholderiaceae--1||f__Rhizobiaceae--1:capture_genus_counter=g__Microvirga--1||g__Ramlibacter--1||g__Rhizobium--1:capture_order_counter=o__Burkholderiales--1||o__Rhizobiales--2:capture_phylum_counter=p__Proteobacteria--3:capture_species_counter=s__Microvirga lupini--1||s__Ramlibacter lithotrophicus--1||s__Rhizobium chutanense--1:gtdb_class_counter=:gtdb_domain_counter=:gtdb_family_counter=:gtdb_genus_counter=:gtdb_order_counter=:gtdb_phylum_counter=:gtdb_species_counter=:heptad_counter=MCP-24H--1||MCP-38H--2:lbd_counter=:name=N868437:ref_name_counter=],RS_GCF_900141635.1_protein.faa_NZ_FSRH01000001.1_181@PF00015_full_PFAM.451.656:0.7439[&&NHX:Type=GTDB:gtdb_class=c__Clostridia:gtdb_domain=d__Bacteria:gtdb_family=f__Peptostreptococcaceae:gtdb_genus=g__Peptoclostridium:gtdb_order=o__Peptostreptococcales:gtdb_phylum=p__Firmicutes_A:gtdb_species=s__Peptoclostridium litorale:heptad=MCP-44H:species=d__Bacteria_p__Firmicutes_A_c__Clostridia_o__Peptostreptococcales_f__Peptostreptococcaceae_g__Peptoclostridium_s__Peptoclostridium litorale])0.08:0.156999[&&NHX:Sample_counter=rhizpot3--1||rhiztom3--2:Type_counter=GTDB--1||capture--3:capture_class_counter=c__Alphaproteobacteria--2||c__Gammaproteobacteria--1:capture_domain_counter=d__Bacteria--3:capture_family_counter=f__Beijerinckiaceae--1||f__Burkholderiaceae--1||f__Rhizobiaceae--1:capture_genus_counter=g__Microvirga--1||g__Ramlibacter--1||g__Rhizobium--1:capture_order_counter=o__Burkholderiales--1||o__Rhizobiales--2:capture_phylum_counter=p__Proteobacteria--3:capture_species_counter=s__Microvirga lupini--1||s__Ramlibacter lithotrophicus--1||s__Rhizobium chutanense--1:gtdb_class_counter=c__Clostridia--1:gtdb_domain_counter=d__Bacteria--1:gtdb_family_counter=f__Peptostreptococcaceae--1:gtdb_genus_counter=g__Peptoclostridium--1:gtdb_order_counter=o__Peptostreptococcales--1:gtdb_phylum_counter=p__Firmicutes_A--1:gtdb_species_counter=s__Peptoclostridium litorale--1:heptad_counter=MCP-24H--1||MCP-38H--2||MCP-44H--1:lbd_counter=:lca_tree=s__Peptoclostridium litorale:name=N868439:ref_name_counter=])0.365:0.0856668[&&NHX:Sample_counter=rhizpot3--1||rhiztom2--1||rhiztom3--2:Type_counter=GTDB--1||capture--4:capture_class_counter=c__Alphaproteobacteria--2||c__Bacilli--1||c__Gammaproteobacteria--1:capture_domain_counter=d__Bacteria--4:capture_family_counter=f__Beijerinckiaceae--1||f__Burkholderiaceae--1||f__Paenibacillaceae--1||f__Rhizobiaceae--1:capture_genus_counter=g__Cohnella--1||g__Microvirga--1||g__Ramlibacter--1||g__Rhizobium--1:capture_order_counter=o__Burkholderiales--1||o__Paenibacillales--1||o__Rhizobiales--2:capture_phylum_counter=p__Firmicutes--1||p__Proteobacteria--3:capture_species_counter=s__Cohnella xylanilytica--1||s__Microvirga lupini--1||s__Ramlibacter lithotrophicus--1||s__Rhizobium chutanense--1:gtdb_class_counter=c__Clostridia--1:gtdb_domain_counter=d__Bacteria--1:gtdb_family_counter=f__Peptostreptococcaceae--1:gtdb_genus_counter=g__Peptoclostridium--1:gtdb_order_counter=o__Peptostreptococcales--1:gtdb_phylum_counter=p__Firmicutes_A--1:gtdb_species_counter=s__Peptoclostridium litorale--1:heptad_counter=MCP-24H--1||MCP-38H--3||MCP-44H--1:lbd_counter=:lca_tree=s__Peptoclostridium litorale:name=N868440:ref_name_counter=])0.772:0.170773[&&NHX:Sample_counter=rhizpot1--1||rhizpot3--1||rhiztom2--1||rhiztom3--2:Type_counter=GTDB--1||capture--5:capture_class_counter=c__Alphaproteobacteria--2||c__Bacilli--1||c__Desulfuromonadia--1||c__Gammaproteobacteria--1:capture_domain_counter=d__Bacteria--5:capture_family_counter=f__Beijerinckiaceae--1||f__Burkholderiaceae--1||f__Paenibacillaceae--1||f__Pseudopelobacteraceae--1||f__Rhizobiaceae--1:capture_genus_counter=g__Cohnella--1||g__JACRCG01--1||g__Microvirga--1||g__Ramlibacter--1||g__Rhizobium--1:capture_order_counter=o__Burkholderiales--1||o__Geobacterales--1||o__Paenibacillales--1||o__Rhizobiales--2:capture_phylum_counter=p__Desulfobacterota--1||p__Firmicutes--1||p__Proteobacteria--3:capture_species_counter=s__Cohnella xylanilytica--1||s__JACRCG01 sp013336525--1||s__Microvirga lupini--1||s__Ramlibacter lithotrophicus--1||s__Rhizobium chutanense--1:gtdb_class_counter=c__Clostridia--1:gtdb_domain_counter=d__Bacteria--1:gtdb_family_counter=f__Peptostreptococcaceae--1:gtdb_genus_counter=g__Peptoclostridium--1:gtdb_order_counter=o__Peptostreptococcales--1:gtdb_phylum_counter=p__Firmicutes_A--1:gtdb_species_counter=s__Peptoclostridium litorale--1:heptad_counter=MCP-24H--1||MCP-38H--4||MCP-44H--1:lbd_counter=:lca_tree=s__Peptoclostridium litorale:name=N868441:ref_name_counter=])0.644:0.0169617[&&NHX:Sample_counter=rhizpot1--122||rhizpot2--11||rhizpot3--82||rhiztom1--10||rhiztom2--5||rhiztom3--7:Type_counter=GTDB--32||capture--237:besthit_avg=75.89347826086956:besthit_max=92.3:besthit_min=59.0:besthit_std=9.679104691698:besthit_sum=3491.1:bitscore_avg=161.1304347826087:bitscore_max=235.0:bitscore_min=101.0:bitscore_std=30.82250887160383:bitscore_sum=7412.0:capture_class_counter=c__Actinomycetia--23||c__Alphaproteobacteria--80||c__Bacilli--4||c__Clostridia--2||c__DSM-4660--1||c__Desulfobulbia--3||c__Desulfovibrionia--13||c__Desulfuromonadia--2||c__Endomicrobia--1||c__Eremiobacteria--1||c__Gammaproteobacteria--65||c__Geothermincolia--3||c__Halobacteria--8||c__Holophagae--2||c__Myxococcia--18||c__Phycisphaerae--3||c__Planctomycetia--1||c__Polyangia--3||c__Syntrophorhabdia--1||c__UBA7883--1||c__UBA9160--1||c__Verrucomicrobiae--1:capture_domain_counter=d__Archaea--8||d__Bacteria--229:capture_family_counter=f__Acetobacteraceae--3||f__Aeromonadaceae--6||f__Azospirillaceae--9||f__Baltobacteraceae--1||f__Beijerinckiaceae--10||f__Brevibacillaceae--1||f__Burkholderiaceae--6||f__Caulobacteraceae--3||f__Cellulomonadaceae--1||f__Chromobacteriaceae--1||f__DSM-21159--2||f__Desulfatiglandaceae--1||f__Desulfocapsaceae--2||f__Desulfomicrobiaceae--5||f__Desulfovibrionaceae--8||f__Desulfurivibrionaceae--1||f__Dongiaceae--5||f__Egibacteraceae--3||f__Enterobacteriaceae--3||f__GLO-3--1||f__Geobacteraceae--1||f__Geodermatophilaceae--10||f__Haladaptataceae--3||f__Haloarculaceae--5||f__Holophagaceae--2||f__JACRLM01--1||f__JAFLCR01--2||f__Kiloniellaceae--1||f__Magnetospirillaceae--16||f__Maricaulaceae--1||f__Methyloligellaceae--1||f__Methylopilaceae--1||f__Micromonosporaceae--6||f__Myxococcaceae--18||f__Nitriliruptoraceae--1||f__Nocardioidaceae--1||f__Opitutaceae--1||f__Oscillospiraceae--2||f__PR03--1||f__Paenibacillaceae--3||f__Polyangiaceae--3||f__Pseudomonadaceae--29||f__Pseudopelobacteraceae--1||f__Quadrisphaeraceae--1||f__RBG-13-55-18--3||f__Rhizobiaceae--7||f__Rhodanobacteraceae--13||f__Rhodobacteraceae--1||f__Rhodospirillaceae--1||f__Sphingomonadaceae--3||f__Stellaceae--1||f__Syntrophorhabdaceae--1||f__Thermoguttaceae--1||f__Thioalkalivibrionaceae--1||f__Thiobacillaceae--6||f__UBA1924--3||f__XYA2-FULL-47-53--1||f__Xanthobacteraceae--12:capture_genus_counter=g__Actinoplanes--5||g__Aeromonas--6||g__Agrobacterium--2||g__Aminidesulfovibrio--1||g__Archangium--3||g__Azospirillum--3||g__BOG-933--5||g__Bordetella_C--2||g__Bradyrhizobium--7||g__Brenneria--1||g__Brevibacillus--1||g__CAADGG01--1||g__CAIYCT01--1||g__Cellulomonas--1||g__Cohnella--1||g__Corallococcus--6||g__Cronobacter--1||g__Cystobacter--3||g__Delta-02--1||g__Desulfacyla--1||g__Desulfomicrobium--5||g__Desulfoprunum--2||g__Dongia--5||g__Enterobacter--1||g__GLO-3--1||g__Ga0077545--1||g__Geodermatophilus--10||g__Geomonas--1||g__Geothrix--2||g__Halapricum--4||g__Halodesulfovibrio--2||g__Haloglomus--1||g__Halorussus--3||g__Hylemonella--1||g__JABSRN01--2||g__JABWBB01--3||g__JACQXA01--1||g__JACRCG01--1||g__JAFGFF01--1||g__JAFLCR01--2||g__Komagataeibacter--1||g__Luteibacter--13||g__Maricaulis--1||g__Melittangium--6||g__Methylobacterium--9||g__Microvirga--1||g__Neorhizobium--4||g__Nocardioides--1||g__PFJX01--6||g__PUKE01--3||g__Paenibacillus--1||g__Paenibacillus_C--1||g__Phaeospirillum--15||g__Phenylobacterium--3||g__Pseudogulbenkiania--1||g__Pseudolabrys--4||g__Pseudomonas_E--29||g__Quadrisphaera--1||g__Ralstonia--1||g__Ramlibacter--1||g__Rariglobus--1||g__Rhizobium--1||g__Rhodobaculum--1||g__Rhodospirillum_A--1||g__Roseomonas--1||g__Roseomonas_B--1||g__Rugosimonospora--1||g__SKJO01--1||g__SURF-16--1||g__SURF-21--3||g__SYFR01--1||g__Solidesulfovibrio--5||g__Sphingomonas--2||g__Sphingopyxis--1||g__Tardiphaga--1||g__Thioalkalivibrio--1||g__Thiomonas--1||g__Tistlia--2||g__UBA2658--2||g__UBA2767--1||g__URHD0088--1||g__Velthaea--1||g__WHTV01--1||g__WOUV01--1||g__XYB2-FULL-50-12--1:capture_order_counter=o__ATCC43930--1||o__Acetobacterales--3||o__Actinomycetales--2||o__Azospirillales--9||o__Baltobacterales--1||o__Brevibacillales--1||o__Burkholderiales--13||o__Caulobacterales--4||o__Desulfatiglandales--1||o__Desulfobulbales--3||o__Desulfovibrionales--13||o__Dongiales--5||o__Ectothiorhodospirales--1||o__Endomicrobiales--1||o__Enterobacterales--9||o__Euzebyales--3||o__Geobacterales--2||o__Geothermincolales--3||o__Halobacteriales--8||o__Holophagales--2||o__Kiloniellales--3||o__Mycobacteriales--16||o__Myxococcales--18||o__Nitriliruptorales--1||o__Opitutales--1||o__Oscillospirales--2||o__Paenibacillales--3||o__Phycisphaerales--3||o__Pirellulales--1||o__Polyangiales--3||o__Propionibacteriales--1||o__Pseudomonadales--29||o__Rhizobiales--31||o__Rhodobacterales--1||o__Rhodospirillales--18||o__Rickettsiales--2||o__Sphingomonadales--3||o__Syntrophorhabdales--1||o__UBA7883--1||o__UBA9160--1||o__Xanthomonadales--13:capture_phylum_counter=p__Acidobacteriota--2||p__Actinobacteriota--26||p__Desulfobacterota--6||p__Desulfobacterota_G--1||p__Desulfobacterota_I--13||p__Elusimicrobiota--1||p__Eremiobacterota--1||p__Firmicutes--4||p__Firmicutes_A--2||p__Halobacteriota--8||p__Myxococcota--21||p__Myxococcota_A--1||p__Nitrospinota--1||p__Planctomycetota--4||p__Proteobacteria--145||p__Verrucomicrobiota--1:capture_species_counter=s__Actinoplanes digitatis--3||s__Actinoplanes humidus--1||s__Actinoplanes siamensis--1||s__Aeromonas schubertii--6||s__Agrobacterium rosae--1||s__Agrobacterium tumefaciens--1||s__Aminidesulfovibrio sp002382645--1||s__Archangium gephyra--1||s__Archangium sp003044305--2||s__Azospirillum agricola--1||s__Azospirillum humicireducens--1||s__Azospirillum sp003116015--1||s__BOG-933 sp003165295--5||s__Bordetella_C sp002261215--2||s__Bradyrhizobium niftali--1||s__Bradyrhizobium sp000239795--3||s__Bradyrhizobium sp004799445--1||s__Bradyrhizobium sp019244115--2||s__Brenneria sp013155275--1||s__Brevibacillus borstelensis--1||s__CAADGG01 sp900696485--1||s__CAIYCT01 sp903924765--1||s__Cellulomonas persica--1||s__Cohnella xylanilytica--1||s__Corallococcus sp016458225--5||s__Corallococcus terminator--1||s__Cronobacter condimenti--1||s__Cystobacter fuscus--3||s__Delta-02 sp003506795--1||s__Desulfacyla euxinica--1||s__Desulfomicrobium macestii--4||s__Desulfomicrobium sp002841885--1||s__Desulfoprunum sp008933635--2||s__Dongia mobilis--5||s__Enterobacter cancerogenus--1||s__GLO-3 sp003354135--1||s__Ga0077545 sp003347645--1||s__Geodermatophilus amargosae--8||s__Geodermatophilus endophyticus--1||s__Geodermatophilus siccatus--1||s__Geomonas paludis--1||s__Geothrix sp016195985--2||s__Halapricum sp009741825--4||s__Halodesulfovibrio sp003252375--2||s__Haloglomus irregulare--1||s__Halorussus sp010747475--3||s__Hylemonella gracilis--1||s__JABSRN01 sp013214025--2||s__JABWBB01 sp013360675--3||s__JACQXA01 sp016208975--1||s__JACRCG01 sp013336525--1||s__JAFGFF01 sp016931075--1||s__JAFLCR01 sp017302755--2||s__Komagataeibacter cocois--1||s__Luteibacter yeojuensis_B--13||s__Maricaulis maris_A--1||s__Melittangium primigenium--6||s__Methylobacterium platani--4||s__Methylobacterium sp900112625--2||s__Methylobacterium tarhaniae--1||s__Methylobacterium thiocyanatum--2||s__Microvirga lupini--1||s__Neorhizobium alkalisoli--2||s__Neorhizobium sp900471605--2||s__Nocardioides daphniae--1||s__PFJX01 sp903883985--6||s__PUKE01 sp003550425--3||s__Paenibacillus albilobatus--1||s__Paenibacillus_C algorifonticola--1||s__Phaeospirillum sp903853455--15||s__Phenylobacterium sp004299445--3||s__Pseudogulbenkiania sp000527175--1||s__Pseudolabrys sp001426945--1||s__Pseudolabrys sp003133345--1||s__Pseudolabrys sp009694265--1||s__Pseudolabrys sp018240595--1||s__Pseudomonas_E alcaligenes_A--1||s__Pseudomonas_E brassicae--3||s__Pseudomonas_E composti--1||s__Pseudomonas_E flavescens--3||s__Pseudomonas_E fluorescens_M--2||s__Pseudomonas_E glycinae--7||s__Pseudomonas_E koreensis_C--2||s__Pseudomonas_E laurentiana--1||s__Pseudomonas_E libanensis--1||s__Pseudomonas_E mucidolens--1||s__Pseudomonas_E sp002165135--1||s__Pseudomonas_E sp003013355--1||s__Pseudomonas_E sp003523465--3||s__Pseudomonas_E sp012844475--1||s__Pseudomonas_E sp016651305--1||s__Quadrisphaera granulorum--1||s__Ralstonia sp900115545--1||s__Ramlibacter lithotrophicus--1||s__Rariglobus hedericola--1||s__Rhizobium chutanense--1||s__Rhodobaculum breve--1||s__Rhodospirillum_A centenum--1||s__Roseomonas sp902706185--1||s__Roseomonas_B eburnea--1||s__Rugosimonospora sp005885555--1||s__SKJO01 sp007121975--1||s__SURF-16 sp003605035--1||s__SURF-21 sp016931915--3||s__SYFR01 sp005800325--1||s__Solidesulfovibrio magneticus_A--5||s__Sphingomonas sp001556185--1||s__Sphingomonas sp014193845--1||s__Sphingopyxis alaskensis--1||s__Tardiphaga sp007018905--1||s__Thioalkalivibrio halophilus--1||s__Thiomonas arsenitoxydans--1||s__Tistlia consotensis--2||s__UBA2658 sp018053145--2||s__UBA2767 sp003228955--1||s__URHD0088 sp000518365--1||s__Velthaea versatilis--1||s__WHTV01 sp009377535--1||s__WOUV01 sp009773045--1||s__XYB2-FULL-50-12 sp001800355--1:evalue_avg=7.308222172565422e-30:evalue_max=3.36e-28:evalue_min=5.95e-79:evalue_std=4.953991673116425e-29:evalue_sum=3.361782199380094e-28:gapopen_avg=0.1956521739130435:gapopen_max=2.0:gapopen_min=0.0:gapopen_std=0.49975839573365866:gapopen_sum=9.0:gtdb_class_counter=c__Actinomycetia--18||c__Alphaproteobacteria--1||c__Clostridia--10||c__Halanaerobiia--1||c__UBA1135--2:gtdb_domain_counter=d__Bacteria--32:gtdb_family_counter=f__Acidaminobacteraceae--2||f__Cellulosilyticaceae--1||f__DY22613--1||f__Geodermatophilaceae--15||f__Kineococcaceae--1||f__Lachnospiraceae--3||f__Nocardioidaceae--1||f__Peptostreptococcaceae--1||f__Pleomorphomonadaceae--1||f__Quadrisphaeraceae--1||f__T1SED10-28--1||f__UBA2386--2||f__Vallitaleaceae--1||f__WQUN01--1:gtdb_genus_counter=g__Anaerocolumna--2||g__Blastococcus--5||g__Fusibacter_C--1||g__Geodermatophilus--6||g__Geodermatophilus_A--1||g__Isachenkonia--1||g__JABXKX01--1||g__JAENYK01--1||g__Kineococcus--1||g__Lachnoclostridium--1||g__Marmoricola_A--1||g__Modestobacter--3||g__Niameybacter--1||g__Peptoclostridium--1||g__Pleomorphomonas--1||g__Pseudokineococcus--1||g__UBA1351--1||g__UBA2386--2||g__WQRX01--1:gtdb_order_counter=o__Actinomycetales--2||o__DY22613--1||o__Lachnospirales--6||o__Mycobacteriales--15||o__Peptostreptococcales--4||o__Propionibacteriales--1||o__Rhizobiales--1||o__UBA2386--2:gtdb_phylum_counter=p__Actinobacteriota--18||p__Firmicutes_A--10||p__Firmicutes_F--1||p__Planctomycetota--2||p__Proteobacteria--1:gtdb_species_counter=s__Anaerocolumna sp000702945--1||s__Anaerocolumna sp002434335--1||s__Blastococcus atacamensis--1||s__Blastococcus massiliensis--1||s__Blastococcus sp004571075--1||s__Blastococcus sp005222955--1||s__Blastococcus xanthinilyticus--1||s__Fusibacter_C tunisiensis--1||s__Geodermatophilus bullaregiensis--1||s__Geodermatophilus chilensis--1||s__Geodermatophilus siccatus--1||s__Geodermatophilus sp000701365--1||s__Geodermatophilus sp008124535--1||s__Geodermatophilus sp900104025--1||s__Geodermatophilus_A daqingensis--1||s__Isachenkonia alkalipeptolytica--1||s__JABXKX01 sp016937975--1||s__JAENYK01 sp016841825--1||s__Kineococcus xinjiangensis--1||s__Lachnoclostridium sp003526525--1||s__Marmoricola_A caldifontis--1||s__Modestobacter caceresii--1||s__Modestobacter marinus--1||s__Modestobacter sp013408865--1||s__Niameybacter sp900551325--1||s__Peptoclostridium litorale--1||s__Pleomorphomonas oryzae--1||s__Pseudokineococcus marinus--1||s__UBA1351 sp002382805--1||s__UBA2386 sp005776475--1||s__UBA2386 sp016794485--1||s__WQRX01 sp009787785--1:heptad_counter=MCP-24H--5||MCP-34H--1||MCP-38H--155||MCP-42H--3||MCP-44H--99||MCP-52H--4||MCP-58H--2:lbd_counter=:lca_tree=d__Bacteria:length_avg=132.2173913043478:length_max=160.0:length_min=75.0:length_std=24.43032090886538:length_sum=6082.0:mismatch_avg=32.65217391304348:mismatch_max=62.0:mismatch_min=6.0:mismatch_std=15.582350972678954:mismatch_sum=1502.0:name=N868442:qcovhsp_avg=99.37826086956521:qcovhsp_max=100.0:qcovhsp_min=95.4:qcovhsp_std=1.0169481672529952:qcovhsp_sum=4571.4:qend_avg=132.3913043478261:qend_max=160.0:qend_min=75.0:qend_std=24.361607555851357:qend_sum=6090.0:qstart_avg=1.4130434782608696:qstart_max=6.0:qstart_min=1.0:qstart_std=1.0016893942296072:qstart_sum=65.0:ref_name_counter=RS_GCF_000582785.1_protein.faa_NZ_HG931173.1_798@PF00015_full_PFAM.203.439--1||RS_GCF_000761485.1_protein.faa_NZ_JPMX01000013.1_51@PF00015_full_PFAM.188.427--4||RS_GCF_002802985.1_protein.faa_NZ_NVPT01000166.1_3@PF00015_full_PFAM.12.152--8||RS_GCF_008087345.1_protein.faa_NZ_VHIB01000013.1_82@PF00015_full_PFAM.191.435--4||RS_GCF_008124835.1_protein.faa_NZ_VNHW01000022.1_15@PF00015_full_PFAM.157.394--29:scovhsp_avg=60.17173913043479:scovhsp_max=85.7:scovhsp_min=50.2:scovhsp_std=7.795715719219066:scovhsp_sum=2767.9:send_avg=203.8913043478261:send_max=242.0:send_min=78.0:send_std=51.307451596936495:send_sum=9379.0:sstart_avg=72.71739130434783:sstart_max=113.0:sstart_min=3.0:sstart_std=31.10602874290753:sstart_sum=3345.0],f85d08ed-8ac0-42bb-8211-9601974c7a3f_1@MCPsignal.24.60:5e-09[&&NHX:Sample=rhiztom2:Type=capture:capture_class=c__Alphaproteobacteria:capture_domain=d__Bacteria:capture_family=f__Dongiaceae:capture_genus=g__SYSU-D60009:capture_order=o__Dongiales:capture_phylum=p__Proteobacteria:capture_species=s__SYSU-D60009 sp003574735:heptad=MCP-38H])0:5e-09[&&NHX:Sample_counter=rhizpot1--122||rhizpot2--11||rhizpot3--82||rhiztom1--10||rhiztom2--6||rhiztom3--7:Type_counter=GTDB--32||capture--238:besthit_avg=75.89347826086956:besthit_max=92.3:besthit_min=59.0:besthit_std=9.679104691698:besthit_sum=3491.1:bitscore_avg=161.1304347826087:bitscore_max=235.0:bitscore_min=101.0:bitscore_std=30.82250887160383:bitscore_sum=7412.0:capture_class_counter=c__Actinomycetia--23||c__Alphaproteobacteria--81||c__Bacilli--4||c__Clostridia--2||c__DSM-4660--1||c__Desulfobulbia--3||c__Desulfovibrionia--13||c__Desulfuromonadia--2||c__Endomicrobia--1||c__Eremiobacteria--1||c__Gammaproteobacteria--65||c__Geothermincolia--3||c__Halobacteria--8||c__Holophagae--2||c__Myxococcia--18||c__Phycisphaerae--3||c__Planctomycetia--1||c__Polyangia--3||c__Syntrophorhabdia--1||c__UBA7883--1||c__UBA9160--1||c__Verrucomicrobiae--1:capture_domain_counter=d__Archaea--8||d__Bacteria--230:capture_family_counter=f__Acetobacteraceae--3||f__Aeromonadaceae--6||f__Azospirillaceae--9||f__Baltobacteraceae--1||f__Beijerinckiaceae--10||f__Brevibacillaceae--1||f__Burkholderiaceae--6||f__Caulobacteraceae--3||f__Cellulomonadaceae--1||f__Chromobacteriaceae--1||f__DSM-21159--2||f__Desulfatiglandaceae--1||f__Desulfocapsaceae--2||f__Desulfomicrobiaceae--5||f__Desulfovibrionaceae--8||f__Desulfurivibrionaceae--1||f__Dongiaceae--6||f__Egibacteraceae--3||f__Enterobacteriaceae--3||f__GLO-3--1||f__Geobacteraceae--1||f__Geodermatophilaceae--10||f__Haladaptataceae--3||f__Haloarculaceae--5||f__Holophagaceae--2||f__JACRLM01--1||f__JAFLCR01--2||f__Kiloniellaceae--1||f__Magnetospirillaceae--16||f__Maricaulaceae--1||f__Methyloligellaceae--1||f__Methylopilaceae--1||f__Micromonosporaceae--6||f__Myxococcaceae--18||f__Nitriliruptoraceae--1||f__Nocardioidaceae--1||f__Opitutaceae--1||f__Oscillospiraceae--2||f__PR03--1||f__Paenibacillaceae--3||f__Polyangiaceae--3||f__Pseudomonadaceae--29||f__Pseudopelobacteraceae--1||f__Quadrisphaeraceae--1||f__RBG-13-55-18--3||f__Rhizobiaceae--7||f__Rhodanobacteraceae--13||f__Rhodobacteraceae--1||f__Rhodospirillaceae--1||f__Sphingomonadaceae--3||f__Stellaceae--1||f__Syntrophorhabdaceae--1||f__Thermoguttaceae--1||f__Thioalkalivibrionaceae--1||f__Thiobacillaceae--6||f__UBA1924--3||f__XYA2-FULL-47-53--1||f__Xanthobacteraceae--12:capture_genus_counter=g__Actinoplanes--5||g__Aeromonas--6||g__Agrobacterium--2||g__Aminidesulfovibrio--1||g__Archangium--3||g__Azospirillum--3||g__BOG-933--5||g__Bordetella_C--2||g__Bradyrhizobium--7||g__Brenneria--1||g__Brevibacillus--1||g__CAADGG01--1||g__CAIYCT01--1||g__Cellulomonas--1||g__Cohnella--1||g__Corallococcus--6||g__Cronobacter--1||g__Cystobacter--3||g__Delta-02--1||g__Desulfacyla--1||g__Desulfomicrobium--5||g__Desulfoprunum--2||g__Dongia--5||g__Enterobacter--1||g__GLO-3--1||g__Ga0077545--1||g__Geodermatophilus--10||g__Geomonas--1||g__Geothrix--2||g__Halapricum--4||g__Halodesulfovibrio--2||g__Haloglomus--1||g__Halorussus--3||g__Hylemonella--1||g__JABSRN01--2||g__JABWBB01--3||g__JACQXA01--1||g__JACRCG01--1||g__JAFGFF01--1||g__JAFLCR01--2||g__Komagataeibacter--1||g__Luteibacter--13||g__Maricaulis--1||g__Melittangium--6||g__Methylobacterium--9||g__Microvirga--1||g__Neorhizobium--4||g__Nocardioides--1||g__PFJX01--6||g__PUKE01--3||g__Paenibacillus--1||g__Paenibacillus_C--1||g__Phaeospirillum--15||g__Phenylobacterium--3||g__Pseudogulbenkiania--1||g__Pseudolabrys--4||g__Pseudomonas_E--29||g__Quadrisphaera--1||g__Ralstonia--1||g__Ramlibacter--1||g__Rariglobus--1||g__Rhizobium--1||g__Rhodobaculum--1||g__Rhodospirillum_A--1||g__Roseomonas--1||g__Roseomonas_B--1||g__Rugosimonospora--1||g__SKJO01--1||g__SURF-16--1||g__SURF-21--3||g__SYFR01--1||g__SYSU-D60009--1||g__Solidesulfovibrio--5||g__Sphingomonas--2||g__Sphingopyxis--1||g__Tardiphaga--1||g__Thioalkalivibrio--1||g__Thiomonas--1||g__Tistlia--2||g__UBA2658--2||g__UBA2767--1||g__URHD0088--1||g__Velthaea--1||g__WHTV01--1||g__WOUV01--1||g__XYB2-FULL-50-12--1:capture_order_counter=o__ATCC43930--1||o__Acetobacterales--3||o__Actinomycetales--2||o__Azospirillales--9||o__Baltobacterales--1||o__Brevibacillales--1||o__Burkholderiales--13||o__Caulobacterales--4||o__Desulfatiglandales--1||o__Desulfobulbales--3||o__Desulfovibrionales--13||o__Dongiales--6||o__Ectothiorhodospirales--1||o__Endomicrobiales--1||o__Enterobacterales--9||o__Euzebyales--3||o__Geobacterales--2||o__Geothermincolales--3||o__Halobacteriales--8||o__Holophagales--2||o__Kiloniellales--3||o__Mycobacteriales--16||o__Myxococcales--18||o__Nitriliruptorales--1||o__Opitutales--1||o__Oscillospirales--2||o__Paenibacillales--3||o__Phycisphaerales--3||o__Pirellulales--1||o__Polyangiales--3||o__Propionibacteriales--1||o__Pseudomonadales--29||o__Rhizobiales--31||o__Rhodobacterales--1||o__Rhodospirillales--18||o__Rickettsiales--2||o__Sphingomonadales--3||o__Syntrophorhabdales--1||o__UBA7883--1||o__UBA9160--1||o__Xanthomonadales--13:capture_phylum_counter=p__Acidobacteriota--2||p__Actinobacteriota--26||p__Desulfobacterota--6||p__Desulfobacterota_G--1||p__Desulfobacterota_I--13||p__Elusimicrobiota--1||p__Eremiobacterota--1||p__Firmicutes--4||p__Firmicutes_A--2||p__Halobacteriota--8||p__Myxococcota--21||p__Myxococcota_A--1||p__Nitrospinota--1||p__Planctomycetota--4||p__Proteobacteria--146||p__Verrucomicrobiota--1:capture_species_counter=s__Actinoplanes digitatis--3||s__Actinoplanes humidus--1||s__Actinoplanes siamensis--1||s__Aeromonas schubertii--6||s__Agrobacterium rosae--1||s__Agrobacterium tumefaciens--1||s__Aminidesulfovibrio sp002382645--1||s__Archangium gephyra--1||s__Archangium sp003044305--2||s__Azospirillum agricola--1||s__Azospirillum humicireducens--1||s__Azospirillum sp003116015--1||s__BOG-933 sp003165295--5||s__Bordetella_C sp002261215--2||s__Bradyrhizobium niftali--1||s__Bradyrhizobium sp000239795--3||s__Bradyrhizobium sp004799445--1||s__Bradyrhizobium sp019244115--2||s__Brenneria sp013155275--1||s__Brevibacillus borstelensis--1||s__CAADGG01 sp900696485--1||s__CAIYCT01 sp903924765--1||s__Cellulomonas persica--1||s__Cohnella xylanilytica--1||s__Corallococcus sp016458225--5||s__Corallococcus terminator--1||s__Cronobacter condimenti--1||s__Cystobacter fuscus--3||s__Delta-02 sp003506795--1||s__Desulfacyla euxinica--1||s__Desulfomicrobium macestii--4||s__Desulfomicrobium sp002841885--1||s__Desulfoprunum sp008933635--2||s__Dongia mobilis--5||s__Enterobacter cancerogenus--1||s__GLO-3 sp003354135--1||s__Ga0077545 sp003347645--1||s__Geodermatophilus amargosae--8||s__Geodermatophilus endophyticus--1||s__Geodermatophilus siccatus--1||s__Geomonas paludis--1||s__Geothrix sp016195985--2||s__Halapricum sp009741825--4||s__Halodesulfovibrio sp003252375--2||s__Haloglomus irregulare--1||s__Halorussus sp010747475--3||s__Hylemonella gracilis--1||s__JABSRN01 sp013214025--2||s__JABWBB01 sp013360675--3||s__JACQXA01 sp016208975--1||s__JACRCG01 sp013336525--1||s__JAFGFF01 sp016931075--1||s__JAFLCR01 sp017302755--2||s__Komagataeibacter cocois--1||s__Luteibacter yeojuensis_B--13||s__Maricaulis maris_A--1||s__Melittangium primigenium--6||s__Methylobacterium platani--4||s__Methylobacterium sp900112625--2||s__Methylobacterium tarhaniae--1||s__Methylobacterium thiocyanatum--2||s__Microvirga lupini--1||s__Neorhizobium alkalisoli--2||s__Neorhizobium sp900471605--2||s__Nocardioides daphniae--1||s__PFJX01 sp903883985--6||s__PUKE01 sp003550425--3||s__Paenibacillus albilobatus--1||s__Paenibacillus_C algorifonticola--1||s__Phaeospirillum sp903853455--15||s__Phenylobacterium sp004299445--3||s__Pseudogulbenkiania sp000527175--1||s__Pseudolabrys sp001426945--1||s__Pseudolabrys sp003133345--1||s__Pseudolabrys sp009694265--1||s__Pseudolabrys sp018240595--1||s__Pseudomonas_E alcaligenes_A--1||s__Pseudomonas_E brassicae--3||s__Pseudomonas_E composti--1||s__Pseudomonas_E flavescens--3||s__Pseudomonas_E fluorescens_M--2||s__Pseudomonas_E glycinae--7||s__Pseudomonas_E koreensis_C--2||s__Pseudomonas_E laurentiana--1||s__Pseudomonas_E libanensis--1||s__Pseudomonas_E mucidolens--1||s__Pseudomonas_E sp002165135--1||s__Pseudomonas_E sp003013355--1||s__Pseudomonas_E sp003523465--3||s__Pseudomonas_E sp012844475--1||s__Pseudomonas_E sp016651305--1||s__Quadrisphaera granulorum--1||s__Ralstonia sp900115545--1||s__Ramlibacter lithotrophicus--1||s__Rariglobus hedericola--1||s__Rhizobium chutanense--1||s__Rhodobaculum breve--1||s__Rhodospirillum_A centenum--1||s__Roseomonas sp902706185--1||s__Roseomonas_B eburnea--1||s__Rugosimonospora sp005885555--1||s__SKJO01 sp007121975--1||s__SURF-16 sp003605035--1||s__SURF-21 sp016931915--3||s__SYFR01 sp005800325--1||s__SYSU-D60009 sp003574735--1||s__Solidesulfovibrio magneticus_A--5||s__Sphingomonas sp001556185--1||s__Sphingomonas sp014193845--1||s__Sphingopyxis alaskensis--1||s__Tardiphaga sp007018905--1||s__Thioalkalivibrio halophilus--1||s__Thiomonas arsenitoxydans--1||s__Tistlia consotensis--2||s__UBA2658 sp018053145--2||s__UBA2767 sp003228955--1||s__URHD0088 sp000518365--1||s__Velthaea versatilis--1||s__WHTV01 sp009377535--1||s__WOUV01 sp009773045--1||s__XYB2-FULL-50-12 sp001800355--1:evalue_avg=7.308222172565422e-30:evalue_max=3.36e-28:evalue_min=5.95e-79:evalue_std=4.953991673116425e-29:evalue_sum=3.361782199380094e-28:gapopen_avg=0.1956521739130435:gapopen_max=2.0:gapopen_min=0.0:gapopen_std=0.49975839573365866:gapopen_sum=9.0:gtdb_class_counter=c__Actinomycetia--18||c__Alphaproteobacteria--1||c__Clostridia--10||c__Halanaerobiia--1||c__UBA1135--2:gtdb_domain_counter=d__Bacteria--32:gtdb_family_counter=f__Acidaminobacteraceae--2||f__Cellulosilyticaceae--1||f__DY22613--1||f__Geodermatophilaceae--15||f__Kineococcaceae--1||f__Lachnospiraceae--3||f__Nocardioidaceae--1||f__Peptostreptococcaceae--1||f__Pleomorphomonadaceae--1||f__Quadrisphaeraceae--1||f__T1SED10-28--1||f__UBA2386--2||f__Vallitaleaceae--1||f__WQUN01--1:gtdb_genus_counter=g__Anaerocolumna--2||g__Blastococcus--5||g__Fusibacter_C--1||g__Geodermatophilus--6||g__Geodermatophilus_A--1||g__Isachenkonia--1||g__JABXKX01--1||g__JAENYK01--1||g__Kineococcus--1||g__Lachnoclostridium--1||g__Marmoricola_A--1||g__Modestobacter--3||g__Niameybacter--1||g__Peptoclostridium--1||g__Pleomorphomonas--1||g__Pseudokineococcus--1||g__UBA1351--1||g__UBA2386--2||g__WQRX01--1:gtdb_order_counter=o__Actinomycetales--2||o__DY22613--1||o__Lachnospirales--6||o__Mycobacteriales--15||o__Peptostreptococcales--4||o__Propionibacteriales--1||o__Rhizobiales--1||o__UBA2386--2:gtdb_phylum_counter=p__Actinobacteriota--18||p__Firmicutes_A--10||p__Firmicutes_F--1||p__Planctomycetota--2||p__Proteobacteria--1:gtdb_species_counter=s__Anaerocolumna sp000702945--1||s__Anaerocolumna sp002434335--1||s__Blastococcus atacamensis--1||s__Blastococcus massiliensis--1||s__Blastococcus sp004571075--1||s__Blastococcus sp005222955--1||s__Blastococcus xanthinilyticus--1||s__Fusibacter_C tunisiensis--1||s__Geodermatophilus bullaregiensis--1||s__Geodermatophilus chilensis--1||s__Geodermatophilus siccatus--1||s__Geodermatophilus sp000701365--1||s__Geodermatophilus sp008124535--1||s__Geodermatophilus sp900104025--1||s__Geodermatophilus_A daqingensis--1||s__Isachenkonia alkalipeptolytica--1||s__JABXKX01 sp016937975--1||s__JAENYK01 sp016841825--1||s__Kineococcus xinjiangensis--1||s__Lachnoclostridium sp003526525--1||s__Marmoricola_A caldifontis--1||s__Modestobacter caceresii--1||s__Modestobacter marinus--1||s__Modestobacter sp013408865--1||s__Niameybacter sp900551325--1||s__Peptoclostridium litorale--1||s__Pleomorphomonas oryzae--1||s__Pseudokineococcus marinus--1||s__UBA1351 sp002382805--1||s__UBA2386 sp005776475--1||s__UBA2386 sp016794485--1||s__WQRX01 sp009787785--1:heptad_counter=MCP-24H--5||MCP-34H--1||MCP-38H--156||MCP-42H--3||MCP-44H--99||MCP-52H--4||MCP-58H--2:lbd_counter=:lca_tree=d__Bacteria:length_avg=132.2173913043478:length_max=160.0:length_min=75.0:length_std=24.43032090886538:length_sum=6082.0:mismatch_avg=32.65217391304348:mismatch_max=62.0:mismatch_min=6.0:mismatch_std=15.582350972678954:mismatch_sum=1502.0:name=N868444:qcovhsp_avg=99.37826086956521:qcovhsp_max=100.0:qcovhsp_min=95.4:qcovhsp_std=1.0169481672529952:qcovhsp_sum=4571.4:qend_avg=132.3913043478261:qend_max=160.0:qend_min=75.0:qend_std=24.361607555851357:qend_sum=6090.0:qstart_avg=1.4130434782608696:qstart_max=6.0:qstart_min=1.0:qstart_std=1.0016893942296072:qstart_sum=65.0:ref_name_counter=RS_GCF_000582785.1_protein.faa_NZ_HG931173.1_798@PF00015_full_PFAM.203.439--1||RS_GCF_000761485.1_protein.faa_NZ_JPMX01000013.1_51@PF00015_full_PFAM.188.427--4||RS_GCF_002802985.1_protein.faa_NZ_NVPT01000166.1_3@PF00015_full_PFAM.12.152--8||RS_GCF_008087345.1_protein.faa_NZ_VHIB01000013.1_82@PF00015_full_PFAM.191.435--4||RS_GCF_008124835.1_protein.faa_NZ_VNHW01000022.1_15@PF00015_full_PFAM.157.394--29:scovhsp_avg=60.17173913043479:scovhsp_max=85.7:scovhsp_min=50.2:scovhsp_std=7.795715719219066:scovhsp_sum=2767.9:send_avg=203.8913043478261:send_max=242.0:send_min=78.0:send_std=51.307451596936495:send_sum=9379.0:sstart_avg=72.71739130434783:sstart_max=113.0:sstart_min=3.0:sstart_std=31.10602874290753:sstart_sum=3345.0])0.738:0.0269485[&&NHX:Sample_counter=rhizpot1--124||rhizpot2--11||rhizpot3--82||rhiztom1--10||rhiztom2--7||rhiztom3--7:Type_counter=GTDB--33||capture--241:besthit_avg=75.89347826086956:besthit_max=92.3:besthit_min=59.0:besthit_std=9.679104691698:besthit_sum=3491.1:bitscore_avg=161.1304347826087:bitscore_max=235.0:bitscore_min=101.0:bitscore_std=30.82250887160383:bitscore_sum=7412.0:capture_class_counter=c__Actinomycetia--24||c__Alphaproteobacteria--83||c__Bacilli--4||c__Clostridia--2||c__DSM-4660--1||c__Desulfobulbia--3||c__Desulfovibrionia--13||c__Desulfuromonadia--2||c__Endomicrobia--1||c__Eremiobacteria--1||c__Gammaproteobacteria--65||c__Geothermincolia--3||c__Halobacteria--8||c__Holophagae--2||c__Myxococcia--18||c__Phycisphaerae--3||c__Planctomycetia--1||c__Polyangia--3||c__Syntrophorhabdia--1||c__UBA7883--1||c__UBA9160--1||c__Verrucomicrobiae--1:capture_domain_counter=d__Archaea--8||d__Bacteria--233:capture_family_counter=f__Acetobacteraceae--4||f__Aeromonadaceae--6||f__Azospirillaceae--9||f__Baltobacteraceae--1||f__Beijerinckiaceae--10||f__Brevibacillaceae--1||f__Burkholderiaceae--6||f__Caulobacteraceae--3||f__Cellulomonadaceae--1||f__Chromobacteriaceae--1||f__DSM-21159--2||f__Desulfatiglandaceae--1||f__Desulfocapsaceae--2||f__Desulfomicrobiaceae--5||f__Desulfovibrionaceae--8||f__Desulfurivibrionaceae--1||f__Dongiaceae--6||f__Egibacteraceae--3||f__Enterobacteriaceae--3||f__GLO-3--1||f__Geobacteraceae--1||f__Geodermatophilaceae--10||f__Haladaptataceae--3||f__Haloarculaceae--5||f__Holophagaceae--2||f__JACRLM01--1||f__JAFLCR01--2||f__Kiloniellaceae--1||f__Magnetospirillaceae--17||f__Maricaulaceae--1||f__Methyloligellaceae--1||f__Methylopilaceae--1||f__Micromonosporaceae--7||f__Myxococcaceae--18||f__Nitriliruptoraceae--1||f__Nocardioidaceae--1||f__Opitutaceae--1||f__Oscillospiraceae--2||f__PR03--1||f__Paenibacillaceae--3||f__Polyangiaceae--3||f__Pseudomonadaceae--29||f__Pseudopelobacteraceae--1||f__Quadrisphaeraceae--1||f__RBG-13-55-18--3||f__Rhizobiaceae--7||f__Rhodanobacteraceae--13||f__Rhodobacteraceae--1||f__Rhodospirillaceae--1||f__Sphingomonadaceae--3||f__Stellaceae--1||f__Syntrophorhabdaceae--1||f__Thermoguttaceae--1||f__Thioalkalivibrionaceae--1||f__Thiobacillaceae--6||f__UBA1924--3||f__XYA2-FULL-47-53--1||f__Xanthobacteraceae--12:capture_genus_counter=g__Actinoplanes--5||g__Aeromonas--6||g__Agrobacterium--2||g__Aminidesulfovibrio--1||g__Archangium--3||g__Azospirillum--3||g__BOG-933--5||g__Bordetella_C--2||g__Bradyrhizobium--7||g__Brenneria--1||g__Brevibacillus--1||g__CAADGG01--1||g__CAIYCT01--1||g__Cellulomonas--1||g__Cohnella--1||g__Corallococcus--6||g__Cronobacter--1||g__Cystobacter--3||g__Delta-02--1||g__Desulfacyla--1||g__Desulfomicrobium--5||g__Desulfoprunum--2||g__Dongia--5||g__Enterobacter--1||g__GLO-3--1||g__Ga0077545--1||g__Geodermatophilus--10||g__Geomonas--1||g__Geothrix--2||g__Halapricum--4||g__Halodesulfovibrio--2||g__Haloglomus--1||g__Halorussus--3||g__Hylemonella--1||g__JABSRN01--2||g__JABWBB01--3||g__JACQXA01--1||g__JACRCG01--1||g__JAFGFF01--1||g__JAFLCR01--2||g__Komagataeibacter--1||g__Luteibacter--13||g__Maricaulis--1||g__Melittangium--6||g__Methylobacterium--9||g__Micromonospora_E--1||g__Microvirga--1||g__Neorhizobium--4||g__Nocardioides--1||g__PFJX01--6||g__PUKE01--3||g__Paenibacillus--1||g__Paenibacillus_C--1||g__Phaeospirillum--16||g__Phenylobacterium--3||g__Pseudogulbenkiania--1||g__Pseudolabrys--4||g__Pseudomonas_E--29||g__Quadrisphaera--1||g__Ralstonia--1||g__Ramlibacter--1||g__Rariglobus--1||g__Rhizobium--1||g__Rhodobaculum--1||g__Rhodospirillum_A--1||g__Roseomonas--1||g__Roseomonas_B--2||g__Rugosimonospora--1||g__SKJO01--1||g__SURF-16--1||g__SURF-21--3||g__SYFR01--1||g__SYSU-D60009--1||g__Solidesulfovibrio--5||g__Sphingomonas--2||g__Sphingopyxis--1||g__Tardiphaga--1||g__Thioalkalivibrio--1||g__Thiomonas--1||g__Tistlia--2||g__UBA2658--2||g__UBA2767--1||g__URHD0088--1||g__Velthaea--1||g__WHTV01--1||g__WOUV01--1||g__XYB2-FULL-50-12--1:capture_order_counter=o__ATCC43930--1||o__Acetobacterales--4||o__Actinomycetales--2||o__Azospirillales--9||o__Baltobacterales--1||o__Brevibacillales--1||o__Burkholderiales--13||o__Caulobacterales--4||o__Desulfatiglandales--1||o__Desulfobulbales--3||o__Desulfovibrionales--13||o__Dongiales--6||o__Ectothiorhodospirales--1||o__Endomicrobiales--1||o__Enterobacterales--9||o__Euzebyales--3||o__Geobacterales--2||o__Geothermincolales--3||o__Halobacteriales--8||o__Holophagales--2||o__Kiloniellales--3||o__Mycobacteriales--17||o__Myxococcales--18||o__Nitriliruptorales--1||o__Opitutales--1||o__Oscillospirales--2||o__Paenibacillales--3||o__Phycisphaerales--3||o__Pirellulales--1||o__Polyangiales--3||o__Propionibacteriales--1||o__Pseudomonadales--29||o__Rhizobiales--31||o__Rhodobacterales--1||o__Rhodospirillales--19||o__Rickettsiales--2||o__Sphingomonadales--3||o__Syntrophorhabdales--1||o__UBA7883--1||o__UBA9160--1||o__Xanthomonadales--13:capture_phylum_counter=p__Acidobacteriota--2||p__Actinobacteriota--27||p__Desulfobacterota--6||p__Desulfobacterota_G--1||p__Desulfobacterota_I--13||p__Elusimicrobiota--1||p__Eremiobacterota--1||p__Firmicutes--4||p__Firmicutes_A--2||p__Halobacteriota--8||p__Myxococcota--21||p__Myxococcota_A--1||p__Nitrospinota--1||p__Planctomycetota--4||p__Proteobacteria--148||p__Verrucomicrobiota--1:capture_species_counter=s__Actinoplanes digitatis--3||s__Actinoplanes humidus--1||s__Actinoplanes siamensis--1||s__Aeromonas schubertii--6||s__Agrobacterium rosae--1||s__Agrobacterium tumefaciens--1||s__Aminidesulfovibrio sp002382645--1||s__Archangium gephyra--1||s__Archangium sp003044305--2||s__Azospirillum agricola--1||s__Azospirillum humicireducens--1||s__Azospirillum sp003116015--1||s__BOG-933 sp003165295--5||s__Bordetella_C sp002261215--2||s__Bradyrhizobium niftali--1||s__Bradyrhizobium sp000239795--3||s__Bradyrhizobium sp004799445--1||s__Bradyrhizobium sp019244115--2||s__Brenneria sp013155275--1||s__Brevibacillus borstelensis--1||s__CAADGG01 sp900696485--1||s__CAIYCT01 sp903924765--1||s__Cellulomonas persica--1||s__Cohnella xylanilytica--1||s__Corallococcus sp016458225--5||s__Corallococcus terminator--1||s__Cronobacter condimenti--1||s__Cystobacter fuscus--3||s__Delta-02 sp003506795--1||s__Desulfacyla euxinica--1||s__Desulfomicrobium macestii--4||s__Desulfomicrobium sp002841885--1||s__Desulfoprunum sp008933635--2||s__Dongia mobilis--5||s__Enterobacter cancerogenus--1||s__GLO-3 sp003354135--1||s__Ga0077545 sp003347645--1||s__Geodermatophilus amargosae--8||s__Geodermatophilus endophyticus--1||s__Geodermatophilus siccatus--1||s__Geomonas paludis--1||s__Geothrix sp016195985--2||s__Halapricum sp009741825--4||s__Halodesulfovibrio sp003252375--2||s__Haloglomus irregulare--1||s__Halorussus sp010747475--3||s__Hylemonella gracilis--1||s__JABSRN01 sp013214025--2||s__JABWBB01 sp013360675--3||s__JACQXA01 sp016208975--1||s__JACRCG01 sp013336525--1||s__JAFGFF01 sp016931075--1||s__JAFLCR01 sp017302755--2||s__Komagataeibacter cocois--1||s__Luteibacter yeojuensis_B--13||s__Maricaulis maris_A--1||s__Melittangium primigenium--6||s__Methylobacterium platani--4||s__Methylobacterium sp900112625--2||s__Methylobacterium tarhaniae--1||s__Methylobacterium thiocyanatum--2||s__Micromonospora_E pattaloongensis--1||s__Microvirga lupini--1||s__Neorhizobium alkalisoli--2||s__Neorhizobium sp900471605--2||s__Nocardioides daphniae--1||s__PFJX01 sp903883985--6||s__PUKE01 sp003550425--3||s__Paenibacillus albilobatus--1||s__Paenibacillus_C algorifonticola--1||s__Phaeospirillum sp903853455--16||s__Phenylobacterium sp004299445--3||s__Pseudogulbenkiania sp000527175--1||s__Pseudolabrys sp001426945--1||s__Pseudolabrys sp003133345--1||s__Pseudolabrys sp009694265--1||s__Pseudolabrys sp018240595--1||s__Pseudomonas_E alcaligenes_A--1||s__Pseudomonas_E brassicae--3||s__Pseudomonas_E composti--1||s__Pseudomonas_E flavescens--3||s__Pseudomonas_E fluorescens_M--2||s__Pseudomonas_E glycinae--7||s__Pseudomonas_E koreensis_C--2||s__Pseudomonas_E laurentiana--1||s__Pseudomonas_E libanensis--1||s__Pseudomonas_E mucidolens--1||s__Pseudomonas_E sp002165135--1||s__Pseudomonas_E sp003013355--1||s__Pseudomonas_E sp003523465--3||s__Pseudomonas_E sp012844475--1||s__Pseudomonas_E sp016651305--1||s__Quadrisphaera granulorum--1||s__Ralstonia sp900115545--1||s__Ramlibacter lithotrophicus--1||s__Rariglobus hedericola--1||s__Rhizobium chutanense--1||s__Rhodobaculum breve--1||s__Rhodospirillum_A centenum--1||s__Roseomonas sp902706185--1||s__Roseomonas_B eburnea--1||s__Roseomonas_B lacus--1||s__Rugosimonospora sp005885555--1||s__SKJO01 sp007121975--1||s__SURF-16 sp003605035--1||s__SURF-21 sp016931915--3||s__SYFR01 sp005800325--1||s__SYSU-D60009 sp003574735--1||s__Solidesulfovibrio magneticus_A--5||s__Sphingomonas sp001556185--1||s__Sphingomonas sp014193845--1||s__Sphingopyxis alaskensis--1||s__Tardiphaga sp007018905--1||s__Thioalkalivibrio halophilus--1||s__Thiomonas arsenitoxydans--1||s__Tistlia consotensis--2||s__UBA2658 sp018053145--2||s__UBA2767 sp003228955--1||s__URHD0088 sp000518365--1||s__Velthaea versatilis--1||s__WHTV01 sp009377535--1||s__WOUV01 sp009773045--1||s__XYB2-FULL-50-12 sp001800355--1:evalue_avg=7.308222172565422e-30:evalue_max=3.36e-28:evalue_min=5.95e-79:evalue_std=4.953991673116425e-29:evalue_sum=3.361782199380094e-28:gapopen_avg=0.1956521739130435:gapopen_max=2.0:gapopen_min=0.0:gapopen_std=0.49975839573365866:gapopen_sum=9.0:gtdb_class_counter=c__Actinomycetia--18||c__Alphaproteobacteria--2||c__Clostridia--10||c__Halanaerobiia--1||c__UBA1135--2:gtdb_domain_counter=d__Bacteria--33:gtdb_family_counter=f__Acidaminobacteraceae--2||f__Cellulosilyticaceae--1||f__DY22613--1||f__Geodermatophilaceae--15||f__Kineococcaceae--1||f__Lachnospiraceae--3||f__Nocardioidaceae--1||f__Peptostreptococcaceae--1||f__Pleomorphomonadaceae--1||f__Quadrisphaeraceae--1||f__T1SED10-28--1||f__UBA2386--2||f__Vallitaleaceae--1||f__WQUN01--1||f__WTKA01--1:gtdb_genus_counter=g__Anaerocolumna--2||g__Blastococcus--5||g__Fusibacter_C--1||g__Geodermatophilus--6||g__Geodermatophilus_A--1||g__Isachenkonia--1||g__JABXKX01--1||g__JAENYK01--1||g__Kineococcus--1||g__Lachnoclostridium--1||g__Marmoricola_A--1||g__Modestobacter--3||g__Niameybacter--1||g__Peptoclostridium--1||g__Pleomorphomonas--1||g__Pseudokineococcus--1||g__UBA1351--1||g__UBA2386--2||g__WQRX01--1||g__WTKA01--1:gtdb_order_counter=o__Actinomycetales--2||o__DY22613--1||o__Lachnospirales--6||o__Mycobacteriales--15||o__Peptostreptococcales--4||o__Propionibacteriales--1||o__Rhizobiales--2||o__UBA2386--2:gtdb_phylum_counter=p__Actinobacteriota--18||p__Firmicutes_A--10||p__Firmicutes_F--1||p__Planctomycetota--2||p__Proteobacteria--2:gtdb_species_counter=s__Anaerocolumna sp000702945--1||s__Anaerocolumna sp002434335--1||s__Blastococcus atacamensis--1||s__Blastococcus massiliensis--1||s__Blastococcus sp004571075--1||s__Blastococcus sp005222955--1||s__Blastococcus xanthinilyticus--1||s__Fusibacter_C tunisiensis--1||s__Geodermatophilus bullaregiensis--1||s__Geodermatophilus chilensis--1||s__Geodermatophilus siccatus--1||s__Geodermatophilus sp000701365--1||s__Geodermatophilus sp008124535--1||s__Geodermatophilus sp900104025--1||s__Geodermatophilus_A daqingensis--1||s__Isachenkonia alkalipeptolytica--1||s__JABXKX01 sp016937975--1||s__JAENYK01 sp016841825--1||s__Kineococcus xinjiangensis--1||s__Lachnoclostridium sp003526525--1||s__Marmoricola_A caldifontis--1||s__Modestobacter caceresii--1||s__Modestobacter marinus--1||s__Modestobacter sp013408865--1||s__Niameybacter sp900551325--1||s__Peptoclostridium litorale--1||s__Pleomorphomonas oryzae--1||s__Pseudokineococcus marinus--1||s__UBA1351 sp002382805--1||s__UBA2386 sp005776475--1||s__UBA2386 sp016794485--1||s__WQRX01 sp009787785--1||s__WTKA01 sp011524605--1:heptad_counter=MCP-24H--5||MCP-34H--1||MCP-38H--159||MCP-42H--4||MCP-44H--99||MCP-52H--4||MCP-58H--2:lbd_counter=:lca_tree=d__Bacteria:length_avg=132.2173913043478:length_max=160.0:length_min=75.0:length_std=24.43032090886538:length_sum=6082.0:mismatch_avg=32.65217391304348:mismatch_max=62.0:mismatch_min=6.0:mismatch_std=15.582350972678954:mismatch_sum=1502.0:name=N868445:qcovhsp_avg=99.37826086956521:qcovhsp_max=100.0:qcovhsp_min=95.4:qcovhsp_std=1.0169481672529952:qcovhsp_sum=4571.4:qend_avg=132.3913043478261:qend_max=160.0:qend_min=75.0:qend_std=24.361607555851357:qend_sum=6090.0:qstart_avg=1.4130434782608696:qstart_max=6.0:qstart_min=1.0:qstart_std=1.0016893942296072:qstart_sum=65.0:ref_name_counter=RS_GCF_000582785.1_protein.faa_NZ_HG931173.1_798@PF00015_full_PFAM.203.439--1||RS_GCF_000761485.1_protein.faa_NZ_JPMX01000013.1_51@PF00015_full_PFAM.188.427--4||RS_GCF_002802985.1_protein.faa_NZ_NVPT01000166.1_3@PF00015_full_PFAM.12.152--8||RS_GCF_008087345.1_protein.faa_NZ_VHIB01000013.1_82@PF00015_full_PFAM.191.435--4||RS_GCF_008124835.1_protein.faa_NZ_VNHW01000022.1_15@PF00015_full_PFAM.157.394--29:scovhsp_avg=60.17173913043479:scovhsp_max=85.7:scovhsp_min=50.2:scovhsp_std=7.795715719219066:scovhsp_sum=2767.9:send_avg=203.8913043478261:send_max=242.0:send_min=78.0:send_std=51.307451596936495:send_sum=9379.0:sstart_avg=72.71739130434783:sstart_max=113.0:sstart_min=3.0:sstart_std=31.10602874290753:sstart_sum=3345.0],((((GB_GCA_007132255.1_protein.faa_SLOZ01000104.1_5@PF00015_full_PFAM.418.607:5e-09[&&NHX:Type=GTDB:gtdb_class=c__Limnochordia:gtdb_domain=d__Bacteria:gtdb_family=f__B1SED10-159:gtdb_genus=g__SLOZ01:gtdb_order=o__DTU010:gtdb_phylum=p__Firmicutes_G:gtdb_species=s__SLOZ01 sp007132255:heptad=MCP-40H:species=d__Bacteria_p__Firmicutes_G_c__Limnochordia_o__DTU010_f__B1SED10-159_g__SLOZ01_s__SLOZ01 sp007132255],7452879f-03af-4b31-b5e9-cf13db7bf945_3@MCPsignal.178.210:5e-09[&&NHX:Sample=rhiztom3:Type=capture:capture_class=c__Gammaproteobacteria:capture_domain=d__Bacteria:capture_family=f__Rhodocyclaceae:capture_genus=g__Thauera:capture_order=o__Burkholderiales:capture_phylum=p__Proteobacteria:capture_species=s__Thauera sp003963015:heptad=MCP-40H])0.999:0.842494[&&NHX:Sample_counter=rhiztom3--1:Type_counter=GTDB--1||capture--1:capture_class_counter=c__Gammaproteobacteria--1:capture_domain_counter=d__Bacteria--1:capture_family_counter=f__Rhodocyclaceae--1:capture_genus_counter=g__Thauera--1:capture_order_counter=o__Burkholderiales--1:capture_phylum_counter=p__Proteobacteria--1:capture_species_counter=s__Thauera sp003963015--1:gtdb_class_counter=c__Limnochordia--1:gtdb_domain_counter=d__Bacteria--1:gtdb_family_counter=f__B1SED10-159--1:gtdb_genus_counter=g__SLOZ01--1:gtdb_order_counter=o__DTU010--1:gtdb_phylum_counter=p__Firmicutes_G--1:gtdb_species_counter=s__SLOZ01 sp007132255--1:heptad_counter=MCP-40H--2:lbd_counter=:lca_tree=s__SLOZ01 sp007132255:name=N868448:ref_name_counter=],((((efae8724-261b-4205-bbbc-54f4ed58774d_1@MCPsignal.67.131:0.465082[&&NHX:Sample=rhiztom1:Type=capture:capture_class=c__Actinomycetia:capture_domain=d__Bacteria:capture_family=f__Geodermatophilaceae:capture_genus=g__Blastococcus:capture_order=o__Mycobacteriales:capture_phylum=p__Actinobacteriota:capture_species=s__Blastococcus saxobsidens:heptad=MCP-38H],78bb9790-05c1-456f-95b6-63b4a396848c_4@MCPsignal.135.192:6e-09[&&NHX:Sample=rhiztom3:Type=capture:capture_class=c__Alphaproteobacteria:capture_domain=d__Bacteria:capture_family=f__Azospirillaceae:capture_genus=g__Azospirillum:capture_order=o__Azospirillales:capture_phylum=p__Proteobacteria:capture_species=s__Azospirillum oryzae:heptad=MCP-38H])0.76:0.0776456[&&NHX:Sample_counter=rhiztom1--1||rhiztom3--1:Type_counter=capture--2:capture_class_counter=c__Actinomycetia--1||c__Alphaproteobacteria--1:capture_domain_counter=d__Bacteria--2:capture_family_counter=f__Azospirillaceae--1||f__Geodermatophilaceae--1:capture_genus_counter=g__Azospirillum--1||g__Blastococcus--1:capture_order_counter=o__Azospirillales--1||o__Mycobacteriales--1:capture_phylum_counter=p__Actinobacteriota--1||p__Proteobacteria--1:capture_species_counter=s__Azospirillum oryzae--1||s__Blastococcus saxobsidens--1:gtdb_class_counter=:gtdb_domain_counter=:gtdb_family_counter=:gtdb_genus_counter=:gtdb_order_counter=:gtdb_phylum_counter=:gtdb_species_counter=:heptad_counter=MCP-38H--2:lbd_counter=:name=N868451:ref_name_counter=],701a789f-7696-5c62-89b8-d91e9b0bed3f_6@MCPsignal.115.174:0.51196[&&NHX:Sample=rhizpot3:Type=capture:capture_class=c__Gammaproteobacteria:capture_domain=d__Bacteria:capture_family=f__Pseudomonadaceae:capture_genus=g__Pseudomonas_E:capture_order=o__Pseudomonadales:capture_phylum=p__Proteobacteria:capture_species=s__Pseudomonas_E putida_K:heptad=MCP-38H])0:0.000705066[&&NHX:Sample_counter=rhizpot3--1||rhiztom1--1||rhiztom3--1:Type_counter=capture--3:capture_class_counter=c__Actinomycetia--1||c__Alphaproteobacteria--1||c__Gammaproteobacteria--1:capture_domain_counter=d__Bacteria--3:capture_family_counter=f__Azospirillaceae--1||f__Geodermatophilaceae--1||f__Pseudomonadaceae--1:capture_genus_counter=g__Azospirillum--1||g__Blastococcus--1||g__Pseudomonas_E--1:capture_order_counter=o__Azospirillales--1||o__Mycobacteriales--1||o__Pseudomonadales--1:capture_phylum_counter=p__Actinobacteriota--1||p__Proteobacteria--2:capture_species_counter=s__Azospirillum oryzae--1||s__Blastococcus saxobsidens--1||s__Pseudomonas_E putida_K--1:gtdb_class_counter=:gtdb_domain_counter=:gtdb_family_counter=:gtdb_genus_counter=:gtdb_order_counter=:gtdb_phylum_counter=:gtdb_species_counter=:heptad_counter=MCP-38H--3:lbd_counter=:name=N868453:ref_name_counter=],b5ffb40d-b314-4041-98d7-31b472da42ea_6@MCPsignal.51.81:5e-09[&&NHX:Sample=rhizpot1:Type=capture:capture_class=c__Alphaproteobacteria:capture_domain=d__Bacteria:capture_family=f__Magnetospirillaceae:capture_genus=g__Phaeospirillum:capture_order=o__Rhodospirillales:capture_phylum=p__Proteobacteria:capture_species=s__Phaeospirillum sp903853455:heptad=MCP-38H])0.752:0.293085[&&NHX:Sample_counter=rhizpot1--1||rhizpot3--1||rhiztom1--1||rhiztom3--1:Type_counter=capture--4:capture_class_counter=c__Actinomycetia--1||c__Alphaproteobacteria--2||c__Gammaproteobacteria--1:capture_domain_counter=d__Bacteria--4:capture_family_counter=f__Azospirillaceae--1||f__Geodermatophilaceae--1||f__Magnetospirillaceae--1||f__Pseudomonadaceae--1:capture_genus_counter=g__Azospirillum--1||g__Blastococcus--1||g__Phaeospirillum--1||g__Pseudomonas_E--1:capture_order_counter=o__Azospirillales--1||o__Mycobacteriales--1||o__Pseudomonadales--1||o__Rhodospirillales--1:capture_phylum_counter=p__Actinobacteriota--1||p__Proteobacteria--3:capture_species_counter=s__Azospirillum oryzae--1||s__Blastococcus saxobsidens--1||s__Phaeospirillum sp903853455--1||s__Pseudomonas_E putida_K--1:gtdb_class_counter=:gtdb_domain_counter=:gtdb_family_counter=:gtdb_genus_counter=:gtdb_order_counter=:gtdb_phylum_counter=:gtdb_species_counter=:heptad_counter=MCP-38H--4:lbd_counter=:name=N868455:ref_name_counter=],(RS_GCF_017310645.1_protein.faa_NZ_JAFLRH010000017.1_13@PF00015_full_PFAM.158.415:0.524342[&&NHX:Type=GTDB:gtdb_class=c__Desulfitobacteriia:gtdb_domain=d__Bacteria:gtdb_family=f__Desulfitobacteriaceae:gtdb_genus=g__PLLO:gtdb_order=o__Desulfitobacteriales:gtdb_phylum=p__Firmicutes_B:gtdb_species=s__PLLO sp017310645:heptad=MCP-44H:species=d__Bacteria_p__Firmicutes_B_c__Desulfitobacteriia_o__Desulfitobacteriales_f__Desulfitobacteriaceae_g__PLLO_s__PLLO sp017310645],0fe10cd2-5c2f-48c3-acee-1a425c8b4576_4@MCPsignal.28.70:0.128354[&&NHX:Sample=rhizpot2:Type=capture:capture_class=c__Alphaproteobacteria:capture_domain=d__Bacteria:capture_family=f__Beijerinckiaceae:capture_genus=g__Bosea:capture_order=o__Rhizobiales:capture_phylum=p__Proteobacteria:capture_species=s__Bosea sp001556125:heptad=MCP-38H])0.526:0.119572[&&NHX:Sample_counter=rhizpot2--1:Type_counter=GTDB--1||capture--1:capture_class_counter=c__Alphaproteobacteria--1:capture_domain_counter=d__Bacteria--1:capture_family_counter=f__Beijerinckiaceae--1:capture_genus_counter=g__Bosea--1:capture_order_counter=o__Rhizobiales--1:capture_phylum_counter=p__Proteobacteria--1:capture_species_counter=s__Bosea sp001556125--1:gtdb_class_counter=c__Desulfitobacteriia--1:gtdb_domain_counter=d__Bacteria--1:gtdb_family_counter=f__Desulfitobacteriaceae--1:gtdb_genus_counter=g__PLLO--1:gtdb_order_counter=o__Desulfitobacteriales--1:gtdb_phylum_counter=p__Firmicutes_B--1:gtdb_species_counter=s__PLLO sp017310645--1:heptad_counter=MCP-38H--1||MCP-44H--1:lbd_counter=:lca_tree=s__PLLO sp017310645:name=N868458:ref_name_counter=])0.774:0.174421[&&NHX:Sample_counter=rhizpot1--1||rhizpot2--1||rhizpot3--1||rhiztom1--1||rhiztom3--1:Type_counter=GTDB--1||capture--5:capture_class_counter=c__Actinomycetia--1||c__Alphaproteobacteria--3||c__Gammaproteobacteria--1:capture_domain_counter=d__Bacteria--5:capture_family_counter=f__Azospirillaceae--1||f__Beijerinckiaceae--1||f__Geodermatophilaceae--1||f__Magnetospirillaceae--1||f__Pseudomonadaceae--1:capture_genus_counter=g__Azospirillum--1||g__Blastococcus--1||g__Bosea--1||g__Phaeospirillum--1||g__Pseudomonas_E--1:capture_order_counter=o__Azospirillales--1||o__Mycobacteriales--1||o__Pseudomonadales--1||o__Rhizobiales--1||o__Rhodospirillales--1:capture_phylum_counter=p__Actinobacteriota--1||p__Proteobacteria--4:capture_species_counter=s__Azospirillum oryzae--1||s__Blastococcus saxobsidens--1||s__Bosea sp001556125--1||s__Phaeospirillum sp903853455--1||s__Pseudomonas_E putida_K--1:gtdb_class_counter=c__Desulfitobacteriia--1:gtdb_domain_counter=d__Bacteria--1:gtdb_family_counter=f__Desulfitobacteriaceae--1:gtdb_genus_counter=g__PLLO--1:gtdb_order_counter=o__Desulfitobacteriales--1:gtdb_phylum_counter=p__Firmicutes_B--1:gtdb_species_counter=s__PLLO sp017310645--1:heptad_counter=MCP-38H--5||MCP-44H--1:lbd_counter=:lca_tree=s__PLLO sp017310645:name=N868459:ref_name_counter=])0.89:0.177724[&&NHX:Sample_counter=rhizpot1--1||rhizpot2--1||rhizpot3--1||rhiztom1--1||rhiztom3--2:Type_counter=GTDB--2||capture--6:capture_class_counter=c__Actinomycetia--1||c__Alphaproteobacteria--3||c__Gammaproteobacteria--2:capture_domain_counter=d__Bacteria--6:capture_family_counter=f__Azospirillaceae--1||f__Beijerinckiaceae--1||f__Geodermatophilaceae--1||f__Magnetospirillaceae--1||f__Pseudomonadaceae--1||f__Rhodocyclaceae--1:capture_genus_counter=g__Azospirillum--1||g__Blastococcus--1||g__Bosea--1||g__Phaeospirillum--1||g__Pseudomonas_E--1||g__Thauera--1:capture_order_counter=o__Azospirillales--1||o__Burkholderiales--1||o__Mycobacteriales--1||o__Pseudomonadales--1||o__Rhizobiales--1||o__Rhodospirillales--1:capture_phylum_counter=p__Actinobacteriota--1||p__Proteobacteria--5:capture_species_counter=s__Azospirillum oryzae--1||s__Blastococcus saxobsidens--1||s__Bosea sp001556125--1||s__Phaeospirillum sp903853455--1||s__Pseudomonas_E putida_K--1||s__Thauera sp003963015--1:gtdb_class_counter=c__Desulfitobacteriia--1||c__Limnochordia--1:gtdb_domain_counter=d__Bacteria--2:gtdb_family_counter=f__B1SED10-159--1||f__Desulfitobacteriaceae--1:gtdb_genus_counter=g__PLLO--1||g__SLOZ01--1:gtdb_order_counter=o__DTU010--1||o__Desulfitobacteriales--1:gtdb_phylum_counter=p__Firmicutes_B--1||p__Firmicutes_G--1:gtdb_species_counter=s__PLLO sp017310645--1||s__SLOZ01 sp007132255--1:heptad_counter=MCP-38H--5||MCP-40H--2||MCP-44H--1:lbd_counter=:lca_tree=d__Bacteria:name=N868460:ref_name_counter=],((fd9146c2-a4e9-444b-aee5-52f031598da9_2@MCPsignal.363.419:0.449458[&&NHX:Sample=rhizpot1:Type=capture:capture_class=c__Alphaproteobacteria:capture_domain=d__Bacteria:capture_family=f__Sphingomonadaceae:capture_genus=g__Sphingomonas:capture_order=o__Sphingomonadales:capture_phylum=p__Proteobacteria:capture_species=s__Sphingomonas parapaucimobilis:heptad=MCP-38H:lbd=CHASE3],(((((RS_GCF_003285005.1_protein.faa_NZ_QMFA01000018.1_8@PF00015_full_PFAM.327.572:0.256078[&&NHX:Type=GTDB:gtdb_class=c__Bacilli:gtdb_domain=d__Bacteria:gtdb_family=f__NBRC-103111:gtdb_genus=g__YN15:gtdb_order=o__Paenibacillales:gtdb_phylum=p__Firmicutes:gtdb_species=s__YN15 sp003285005:heptad=MCP-44H:species=d__Bacteria_p__Firmicutes_c__Bacilli_o__Paenibacillales_f__NBRC-103111_g__YN15_s__YN15 sp003285005],cc3ae7a3-5421-4d46-9963-359ff2e2c942_4@MCPsignal.517.543:0.146297[&&NHX:Sample=rhiztom1:Type=capture:capture_class=c__Bacilli:capture_domain=d__Bacteria:capture_family=f__Paenibacillaceae:capture_genus=g__Cohnella:capture_order=o__Paenibacillales:capture_phylum=p__Firmicutes:capture_species=s__Cohnella terricola:heptad=MCP-38H])0.903:0.461603[&&NHX:Sample_counter=rhiztom1--1:Type_counter=GTDB--1||capture--1:capture_class_counter=c__Bacilli--1:capture_domain_counter=d__Bacteria--1:capture_family_counter=f__Paenibacillaceae--1:capture_genus_counter=g__Cohnella--1:capture_order_counter=o__Paenibacillales--1:capture_phylum_counter=p__Firmicutes--1:capture_species_counter=s__Cohnella terricola--1:gtdb_class_counter=c__Bacilli--1:gtdb_domain_counter=d__Bacteria--1:gtdb_family_counter=f__NBRC-103111--1:gtdb_genus_counter=g__YN15--1:gtdb_order_counter=o__Paenibacillales--1:gtdb_phylum_counter=p__Firmicutes--1:gtdb_species_counter=s__YN15 sp003285005--1:heptad_counter=MCP-38H--1||MCP-44H--1:lbd_counter=:lca_tree=s__YN15 sp003285005:name=N868464:ref_name_counter=],GB_GCA_012518355.1_protein.faa_JAAYSP010000070.1_2@PF00015_full_PFAM.430.623:0.635092[&&NHX:Type=GTDB:gtdb_class=c__UBA5377:gtdb_domain=d__Bacteria:gtdb_family=f__UBA11051:gtdb_genus=g__JAAYSP01:gtdb_order=o__UBA5377:gtdb_phylum=p__Armatimonadota:gtdb_species=s__JAAYSP01 sp012518355:heptad=MCP-44H:species=d__Bacteria_p__Armatimonadota_c__UBA5377_o__UBA5377_f__UBA11051_g__JAAYSP01_s__JAAYSP01 sp012518355])0:0.0536304[&&NHX:Sample_counter=rhiztom1--1:Type_counter=GTDB--2||capture--1:capture_class_counter=c__Bacilli--1:capture_domain_counter=d__Bacteria--1:capture_family_counter=f__Paenibacillaceae--1:capture_genus_counter=g__Cohnella--1:capture_order_counter=o__Paenibacillales--1:capture_phylum_counter=p__Firmicutes--1:capture_species_counter=s__Cohnella terricola--1:gtdb_class_counter=c__Bacilli--1||c__UBA5377--1:gtdb_domain_counter=d__Bacteria--2:gtdb_family_counter=f__NBRC-103111--1||f__UBA11051--1:gtdb_genus_counter=g__JAAYSP01--1||g__YN15--1:gtdb_order_counter=o__Paenibacillales--1||o__UBA5377--1:gtdb_phylum_counter=p__Armatimonadota--1||p__Firmicutes--1:gtdb_species_counter=s__JAAYSP01 sp012518355--1||s__YN15 sp003285005--1:heptad_counter=MCP-38H--1||MCP-44H--2:lbd_counter=:lca_tree=d__Bacteria:name=N868466:ref_name_counter=],67f94b28-684c-4e30-bc17-3d9bad910fec_1@MCPsignal.469.506:0.201937[&&NHX:Sample=rhizpot1:Type=capture:capture_class=c__Gammaproteobacteria:capture_domain=d__Bacteria:capture_family=f__Enterobacteriaceae:capture_genus=g__Pectobacterium:capture_order=o__Enterobacterales:capture_phylum=p__Proteobacteria:capture_species=s__Pectobacterium betavasculorum:heptad=MCP-38H])0.078:0.053366[&&NHX:Sample_counter=rhizpot1--1||rhiztom1--1:Type_counter=GTDB--2||capture--2:capture_class_counter=c__Bacilli--1||c__Gammaproteobacteria--1:capture_domain_counter=d__Bacteria--2:capture_family_counter=f__Enterobacteriaceae--1||f__Paenibacillaceae--1:capture_genus_counter=g__Cohnella--1||g__Pectobacterium--1:capture_order_counter=o__Enterobacterales--1||o__Paenibacillales--1:capture_phylum_counter=p__Firmicutes--1||p__Proteobacteria--1:capture_species_counter=s__Cohnella terricola--1||s__Pectobacterium betavasculorum--1:gtdb_class_counter=c__Bacilli--1||c__UBA5377--1:gtdb_domain_counter=d__Bacteria--2:gtdb_family_counter=f__NBRC-103111--1||f__UBA11051--1:gtdb_genus_counter=g__JAAYSP01--1||g__YN15--1:gtdb_order_counter=o__Paenibacillales--1||o__UBA5377--1:gtdb_phylum_counter=p__Armatimonadota--1||p__Firmicutes--1:gtdb_species_counter=s__JAAYSP01 sp012518355--1||s__YN15 sp003285005--1:heptad_counter=MCP-38H--2||MCP-44H--2:lbd_counter=:lca_tree=d__Bacteria:name=N868468:ref_name_counter=],(((RS_GCF_000219125.1_protein.faa_NZ_AFGF01000012.1_5@PF00015_full_PFAM.350.520:0.146911[&&NHX:Type=GTDB:gtdb_class=c__Negativicutes:gtdb_domain=d__Bacteria:gtdb_family=f__Acetonemaceae:gtdb_genus=g__Acetonema:gtdb_order=o__Sporomusales_A:gtdb_phylum=p__Firmicutes_C:gtdb_species=s__Acetonema longum:heptad=MCP-44H:species=d__Bacteria_p__Firmicutes_C_c__Negativicutes_o__Sporomusales_A_f__Acetonemaceae_g__Acetonema_s__Acetonema longum],(RS_GCF_000271665.2_protein.faa_NZ_CP010978.1_4660@PF00015_full_PFAM.336.513:0.0538385[&&NHX:Type=GTDB:gtdb_class=c__Negativicutes:gtdb_domain=d__Bacteria:gtdb_family=f__Propionisporaceae:gtdb_genus=g__Pelosinus:gtdb_order=o__Propionisporales:gtdb_phylum=p__Firmicutes_C:gtdb_species=s__Pelosinus fermentans_A:heptad=MCP-44H:species=d__Bacteria_p__Firmicutes_C_c__Negativicutes_o__Propionisporales_f__Propionisporaceae_g__Pelosinus_s__Pelosinus fermentans_A],(GB_GCA_017889635.1_protein.faa_JAGGAC010000024.1_9@PF00015_full_PFAM.335.512:0.116048[&&NHX:Type=GTDB:gtdb_class=c__Negativicutes:gtdb_domain=d__Bacteria:gtdb_family=f__UBA7701:gtdb_genus=g__CTSoil-080:gtdb_order=o__Sporomusales:gtdb_phylum=p__Firmicutes_C:gtdb_species=s__CTSoil-080 sp017889635:heptad=MCP-44H:species=d__Bacteria_p__Firmicutes_C_c__Negativicutes_o__Sporomusales_f__UBA7701_g__CTSoil-080_s__CTSoil-080 sp017889635],GB_GCA_017889725.1_protein.faa_JAGGAE010000051.1_6@PF00015_full_PFAM.343.517:0.115473[&&NHX:Type=GTDB:gtdb_class=c__Negativicutes:gtdb_domain=d__Bacteria:gtdb_family=f__UBA7701:gtdb_genus=g__CTSoil-081:gtdb_order=o__Sporomusales:gtdb_phylum=p__Firmicutes_C:gtdb_species=s__CTSoil-081 sp017889725:heptad=MCP-44H:species=d__Bacteria_p__Firmicutes_C_c__Negativicutes_o__Sporomusales_f__UBA7701_g__CTSoil-081_s__CTSoil-081 sp017889725])0.947:0.0684208[&&NHX:Sample_counter=:Type_counter=GTDB--2:capture_class_counter=:capture_domain_counter=:capture_family_counter=:capture_genus_counter=:capture_order_counter=:capture_phylum_counter=:capture_species_counter=:evoltype=D:gtdb_class_counter=c__Negativicutes--2:gtdb_domain_counter=d__Bacteria--2:gtdb_family_counter=f__UBA7701--2:gtdb_genus_counter=g__CTSoil-080--1||g__CTSoil-081--1:gtdb_order_counter=o__Sporomusales--2:gtdb_phylum_counter=p__Firmicutes_C--2:gtdb_species_counter=s__CTSoil-080 sp017889635--1||s__CTSoil-081 sp017889725--1:heptad_counter=MCP-44H--2:lbd_counter=:lca=d__Bacteria:lca_tree=f__UBA7701:name=N868473:ref_name_counter=])0.555:0.0624198[&&NHX:Sample_counter=:Type_counter=GTDB--3:capture_class_counter=:capture_domain_counter=:capture_family_counter=:capture_genus_counter=:capture_order_counter=:capture_phylum_counter=:capture_species_counter=:evoltype=D:gtdb_class_counter=c__Negativicutes--3:gtdb_domain_counter=d__Bacteria--3:gtdb_family_counter=f__Propionisporaceae--1||f__UBA7701--2:gtdb_genus_counter=g__CTSoil-080--1||g__CTSoil-081--1||g__Pelosinus--1:gtdb_order_counter=o__Propionisporales--1||o__Sporomusales--2:gtdb_phylum_counter=p__Firmicutes_C--3:gtdb_species_counter=s__CTSoil-080 sp017889635--1||s__CTSoil-081 sp017889725--1||s__Pelosinus fermentans_A--1:heptad_counter=MCP-44H--3:lbd_counter=:lca=d__Bacteria:lca_tree=c__Negativicutes:name=N868474:ref_name_counter=])0.993:0.241988[&&NHX:Sample_counter=:Type_counter=GTDB--4:capture_class_counter=:capture_domain_counter=:capture_family_counter=:capture_genus_counter=:capture_order_counter=:capture_phylum_counter=:capture_species_counter=:evoltype=D:gtdb_class_counter=c__Negativicutes--4:gtdb_domain_counter=d__Bacteria--4:gtdb_family_counter=f__Acetonemaceae--1||f__Propionisporaceae--1||f__UBA7701--2:gtdb_genus_counter=g__Acetonema--1||g__CTSoil-080--1||g__CTSoil-081--1||g__Pelosinus--1:gtdb_order_counter=o__Propionisporales--1||o__Sporomusales--2||o__Sporomusales_A--1:gtdb_phylum_counter=p__Firmicutes_C--4:gtdb_species_counter=s__Acetonema longum--1||s__CTSoil-080 sp017889635--1||s__CTSoil-081 sp017889725--1||s__Pelosinus fermentans_A--1:heptad_counter=MCP-44H--4:lbd_counter=:lca=d__Bacteria:lca_tree=c__Negativicutes:name=N868475:ref_name_counter=],(((GB_GCA_002337925.1_protein.faa_DDHB01000048.1_15@PF00015_full_PFAM.351.557:0.165226,fd11bc8d-aea1-4d27-8b0b-1b8f9cbcd52c_5@MCPsignal.240.269:0.256597[&&NHX:Sample=rhiztom2:Type=capture:capture_class=c__Gammaproteobacteria:capture_domain=d__Bacteria:capture_family=f__Rhodocyclaceae:capture_genus=g__UBA2250:capture_order=o__Burkholderiales:capture_phylum=p__Proteobacteria:capture_species=s__UBA2250 sp002347285:heptad=MCP-24H])0.938:0.368104[&&NHX:Sample_counter=rhiztom2--1:Type_counter=capture--1:capture_class_counter=c__Gammaproteobacteria--1:capture_domain_counter=d__Bacteria--1:capture_family_counter=f__Rhodocyclaceae--1:capture_genus_counter=g__UBA2250--1:capture_order_counter=o__Burkholderiales--1:capture_phylum_counter=p__Proteobacteria--1:capture_species_counter=s__UBA2250 sp002347285--1:gtdb_class_counter=:gtdb_domain_counter=:gtdb_family_counter=:gtdb_genus_counter=:gtdb_order_counter=:gtdb_phylum_counter=:gtdb_species_counter=:heptad_counter=MCP-24H--1:lbd_counter=:name=N868478:ref_name_counter=],(((RS_GCF_000725345.1_protein.faa_NZ_CP008852.1_792@PF00015_full_PFAM.353.517:0.235476[&&NHX:Type=GTDB:gtdb_class=c__Negativicutes:gtdb_domain=d__Bacteria:gtdb_family=f__Propionisporaceae:gtdb_genus=g__Pelosinus:gtdb_order=o__Propionisporales:gtdb_phylum=p__Firmicutes_C:gtdb_species=s__Pelosinus sp000725345:heptad=MCP-44H:species=d__Bacteria_p__Firmicutes_C_c__Negativicutes_o__Propionisporales_f__Propionisporaceae_g__Pelosinus_s__Pelosinus sp000725345],(RS_GCF_900104455.1_protein.faa_NZ_FNHB01000023.1_2@PF00015_full_PFAM.359.517:0.133279,GB_GCA_003990955.1_protein.faa_BIFV01000010.1_176@PF00015_full_PFAM.352.517:0.0254967[&&NHX:Type=GTDB:gtdb_class=c__Negativicutes:gtdb_domain=d__Bacteria:gtdb_family=f__Dendrosporobacteraceae:gtdb_genus=g__Dendrosporobacter:gtdb_order=o__DSM-1736:gtdb_phylum=p__Firmicutes_C:gtdb_species=s__Dendrosporobacter sp003990955:heptad=MCP-44H:species=d__Bacteria_p__Firmicutes_C_c__Negativicutes_o__DSM-1736_f__Dendrosporobacteraceae_g__Dendrosporobacter_s__Dendrosporobacter sp003990955])0.943:0.0719862[&&NHX:Sample_counter=:Type_counter=GTDB--1:capture_class_counter=:capture_domain_counter=:capture_family_counter=:capture_genus_counter=:capture_order_counter=:capture_phylum_counter=:capture_species_counter=:gtdb_class_counter=c__Negativicutes--1:gtdb_domain_counter=d__Bacteria--1:gtdb_family_counter=f__Dendrosporobacteraceae--1:gtdb_genus_counter=g__Dendrosporobacter--1:gtdb_order_counter=o__DSM-1736--1:gtdb_phylum_counter=p__Firmicutes_C--1:gtdb_species_counter=s__Dendrosporobacter sp003990955--1:heptad_counter=MCP-44H--1:lbd_counter=:lca_tree=s__Dendrosporobacter sp003990955:name=N868482:ref_name_counter=])0.911:0.0832011[&&NHX:Sample_counter=:Type_counter=GTDB--2:capture_class_counter=:capture_domain_counter=:capture_family_counter=:capture_genus_counter=:capture_order_counter=:capture_phylum_counter=:capture_species_counter=:gtdb_class_counter=c__Negativicutes--2:gtdb_domain_counter=d__Bacteria--2:gtdb_family_counter=f__Dendrosporobacteraceae--1||f__Propionisporaceae--1:gtdb_genus_counter=g__Dendrosporobacter--1||g__Pelosinus--1:gtdb_order_counter=o__DSM-1736--1||o__Propionisporales--1:gtdb_phylum_counter=p__Firmicutes_C--2:gtdb_species_counter=s__Dendrosporobacter sp003990955--1||s__Pelosinus sp000725345--1:heptad_counter=MCP-44H--2:lbd_counter=:lca_tree=c__Negativicutes:name=N868483:ref_name_counter=],((RS_GCF_000374545.1_protein.faa_NZ_KB894582.1_134@PF00015_full_PFAM.359.552:5e-09,GB_GCA_009929485.1_protein.faa_SAAJ01000023.1_16@PF00015_full_PFAM.303.465:0.00992277)1:0.233808[&&NHX:Sample_counter=:Type_counter=:capture_class_counter=:capture_domain_counter=:capture_family_counter=:capture_genus_counter=:capture_order_counter=:capture_phylum_counter=:capture_species_counter=:gtdb_class_counter=:gtdb_domain_counter=:gtdb_family_counter=:gtdb_genus_counter=:gtdb_order_counter=:gtdb_phylum_counter=:gtdb_species_counter=:heptad_counter=:lbd_counter=:name=N868486:ref_name_counter=],(GB_GCA_012523975.1_protein.faa_JAAYSF010000042.1_9@PF00015_full_PFAM.14.194:0.170583[&&NHX:Type=GTDB:gtdb_class=c__Negativicutes:gtdb_domain=d__Bacteria:gtdb_family=f__JAAYSF01:gtdb_genus=g__JAAYSF01:gtdb_order=o__JAAYSF01:gtdb_phylum=p__Firmicutes_C:gtdb_species=s__JAAYSF01 sp012523975:heptad=MCP-44H:species=d__Bacteria_p__Firmicutes_C_c__Negativicutes_o__JAAYSF01_f__JAAYSF01_g__JAAYSF01_s__JAAYSF01 sp012523975],(RS_GCF_001298735.1_protein.faa_NZ_CYSP01000007.1_173@PF00015_full_PFAM.345.516:0.071855,(RS_GCF_900141835.1_protein.faa_NZ_FQZD01000046.1_25@PF00015_full_PFAM.335.508:0.00450218[&&NHX:Type=GTDB:gtdb_class=c__Negativicutes:gtdb_domain=d__Bacteria:gtdb_family=f__Propionisporaceae:gtdb_genus=g__Propionispora:gtdb_order=o__Propionisporales:gtdb_phylum=p__Firmicutes_C:gtdb_species=s__Propionispora hippei:heptad=MCP-44H:species=d__Bacteria_p__Firmicutes_C_c__Negativicutes_o__Propionisporales_f__Propionisporaceae_g__Propionispora_s__Propionispora hippei],RS_GCF_900110485.1_protein.faa_NZ_FODY01000041.1_1@PF00015_full_PFAM.335.509:0.00837878[&&NHX:Type=GTDB:gtdb_class=c__Negativicutes:gtdb_domain=d__Bacteria:gtdb_family=f__Propionisporaceae:gtdb_genus=g__Propionispora:gtdb_order=o__Propionisporales:gtdb_phylum=p__Firmicutes_C:gtdb_species=s__Propionispora vibrioides:heptad=MCP-44H:species=d__Bacteria_p__Firmicutes_C_c__Negativicutes_o__Propionisporales_f__Propionisporaceae_g__Propionispora_s__Propionispora vibrioides])0.981:0.110399[&&NHX:Sample_counter=:Type_counter=GTDB--2:capture_class_counter=:capture_domain_counter=:capture_family_counter=:capture_genus_counter=:capture_order_counter=:capture_phylum_counter=:capture_species_counter=:evoltype=D:gtdb_class_counter=c__Negativicutes--2:gtdb_domain_counter=d__Bacteria--2:gtdb_family_counter=f__Propionisporaceae--2:gtdb_genus_counter=g__Propionispora--2:gtdb_order_counter=o__Propionisporales--2:gtdb_phylum_counter=p__Firmicutes_C--2:gtdb_species_counter=s__Propionispora hippei--1||s__Propionispora vibrioides--1:heptad_counter=MCP-44H--2:lbd_counter=:lca=d__Bacteria:lca_tree=g__Propionispora:name=N868491:ref_name_counter=])1:0.212784[&&NHX:Sample_counter=:Type_counter=GTDB--2:capture_class_counter=:capture_domain_counter=:capture_family_counter=:capture_genus_counter=:capture_order_counter=:capture_phylum_counter=:capture_species_counter=:gtdb_class_counter=c__Negativicutes--2:gtdb_domain_counter=d__Bacteria--2:gtdb_family_counter=f__Propionisporaceae--2:gtdb_genus_counter=g__Propionispora--2:gtdb_order_counter=o__Propionisporales--2:gtdb_phylum_counter=p__Firmicutes_C--2:gtdb_species_counter=s__Propionispora hippei--1||s__Propionispora vibrioides--1:heptad_counter=MCP-44H--2:lbd_counter=:lca_tree=g__Propionispora:name=N868492:ref_name_counter=])0.02:0.0435108[&&NHX:Sample_counter=:Type_counter=GTDB--3:capture_class_counter=:capture_domain_counter=:capture_family_counter=:capture_genus_counter=:capture_order_counter=:capture_phylum_counter=:capture_species_counter=:gtdb_class_counter=c__Negativicutes--3:gtdb_domain_counter=d__Bacteria--3:gtdb_family_counter=f__JAAYSF01--1||f__Propionisporaceae--2:gtdb_genus_counter=g__JAAYSF01--1||g__Propionispora--2:gtdb_order_counter=o__JAAYSF01--1||o__Propionisporales--2:gtdb_phylum_counter=p__Firmicutes_C--3:gtdb_species_counter=s__JAAYSF01 sp012523975--1||s__Propionispora hippei--1||s__Propionispora vibrioides--1:heptad_counter=MCP-44H--3:lbd_counter=:lca_tree=c__Negativicutes:name=N868493:ref_name_counter=])0.324:0.0199719[&&NHX:Sample_counter=:Type_counter=GTDB--3:capture_class_counter=:capture_domain_counter=:capture_family_counter=:capture_genus_counter=:capture_order_counter=:capture_phylum_counter=:capture_species_counter=:gtdb_class_counter=c__Negativicutes--3:gtdb_domain_counter=d__Bacteria--3:gtdb_family_counter=f__JAAYSF01--1||f__Propionisporaceae--2:gtdb_genus_counter=g__JAAYSF01--1||g__Propionispora--2:gtdb_order_counter=o__JAAYSF01--1||o__Propionisporales--2:gtdb_phylum_counter=p__Firmicutes_C--3:gtdb_species_counter=s__JAAYSF01 sp012523975--1||s__Propionispora hippei--1||s__Propionispora vibrioides--1:heptad_counter=MCP-44H--3:lbd_counter=:lca_tree=c__Negativicutes:name=N868494:ref_name_counter=])0.678:0.0144637[&&NHX:Sample_counter=:Type_counter=GTDB--5:capture_class_counter=:capture_domain_counter=:capture_family_counter=:capture_genus_counter=:capture_order_counter=:capture_phylum_counter=:capture_species_counter=:gtdb_class_counter=c__Negativicutes--5:gtdb_domain_counter=d__Bacteria--5:gtdb_family_counter=f__Dendrosporobacteraceae--1||f__JAAYSF01--1||f__Propionisporaceae--3:gtdb_genus_counter=g__Dendrosporobacter--1||g__JAAYSF01--1||g__Pelosinus--1||g__Propionispora--2:gtdb_order_counter=o__DSM-1736--1||o__JAAYSF01--1||o__Propionisporales--3:gtdb_phylum_counter=p__Firmicutes_C--5:gtdb_species_counter=s__Dendrosporobacter sp003990955--1||s__JAAYSF01 sp012523975--1||s__Pelosinus sp000725345--1||s__Propionispora hippei--1||s__Propionispora vibrioides--1:heptad_counter=MCP-44H--5:lbd_counter=:lca_tree=c__Negativicutes:name=N868495:ref_name_counter=],(((RS_GCF_000271485.2_protein.faa_NZ_AKVN02000001.1_1328@PF00015_full_PFAM.334.560:0.0238246[&&NHX:Type=GTDB:gtdb_class=c__Negativicutes:gtdb_domain=d__Bacteria:gtdb_family=f__Propionisporaceae:gtdb_genus=g__Pelosinus:gtdb_order=o__Propionisporales:gtdb_phylum=p__Firmicutes_C:gtdb_species=s__Pelosinus fermentans:heptad=MCP-44H:species=d__Bacteria_p__Firmicutes_C_c__Negativicutes_o__Propionisporales_f__Propionisporaceae_g__Pelosinus_s__Pelosinus fermentans],RS_GCF_900114615.1_protein.faa_NZ_FOTS01000043.1_33@PF00015_full_PFAM.342.562:0.0381129[&&NHX:Type=GTDB:gtdb_class=c__Negativicutes:gtdb_domain=d__Bacteria:gtdb_family=f__Propionisporaceae:gtdb_genus=g__Pelosinus:gtdb_order=o__Propionisporales:gtdb_phylum=p__Firmicutes_C:gtdb_species=s__Pelosinus propionicus:heptad=MCP-44H:species=d__Bacteria_p__Firmicutes_C_c__Negativicutes_o__Propionisporales_f__Propionisporaceae_g__Pelosinus_s__Pelosinus propionicus])1:0.331148[&&NHX:Sample_counter=:Type_counter=GTDB--2:capture_class_counter=:capture_domain_counter=:capture_family_counter=:capture_genus_counter=:capture_order_counter=:capture_phylum_counter=:capture_species_counter=:evoltype=D:gtdb_class_counter=c__Negativicutes--2:gtdb_domain_counter=d__Bacteria--2:gtdb_family_counter=f__Propionisporaceae--2:gtdb_genus_counter=g__Pelosinus--2:gtdb_order_counter=o__Propionisporales--2:gtdb_phylum_counter=p__Firmicutes_C--2:gtdb_species_counter=s__Pelosinus fermentans--1||s__Pelosinus propionicus--1:heptad_counter=MCP-44H--2:lbd_counter=:lca=d__Bacteria:lca_tree=g__Pelosinus:name=N868498:ref_name_counter=],((GB_GCA_017889585.1_protein.faa_JAGFZX010000057.1_27@PF00015_full_PFAM.350.516:0.0904491,RS_GCF_000725345.1_protein.faa_NZ_CP008852.1_4547@PF00015_full_PFAM.341.516:0.0697675)0.979:0.069427[&&NHX:Sample_counter=:Type_counter=:capture_class_counter=:capture_domain_counter=:capture_family_counter=:capture_genus_counter=:capture_order_counter=:capture_phylum_counter=:capture_species_counter=:gtdb_class_counter=:gtdb_domain_counter=:gtdb_family_counter=:gtdb_genus_counter=:gtdb_order_counter=:gtdb_phylum_counter=:gtdb_species_counter=:heptad_counter=:lbd_counter=:name=N868501:ref_name_counter=],(GB_GCA_017889585.1_protein.faa_JAGFZX010000057.1_28@PF00015_full_PFAM.342.516:0.0909392,(RS_GCF_000725345.1_protein.faa_NZ_CP008852.1_4546@PF00015_full_PFAM.342.557:0.0522081,(RS_GCF_000271665.2_protein.faa_NZ_CP010978.1_4720@PF00015_full_PFAM.343.558:6e-09[&&NHX:Type=GTDB:gtdb_class=c__Negativicutes:gtdb_domain=d__Bacteria:gtdb_family=f__Propionisporaceae:gtdb_genus=g__Pelosinus:gtdb_order=o__Propionisporales:gtdb_phylum=p__Firmicutes_C:gtdb_species=s__Pelosinus fermentans_A:heptad=MCP-44H:species=d__Bacteria_p__Firmicutes_C_c__Negativicutes_o__Propionisporales_f__Propionisporaceae_g__Pelosinus_s__Pelosinus fermentans_A],(2dc52d32-42ac-481c-80dc-57d4c79afdc0_6@MCPsignal.138.320:0.00814125[&&NHX:Sample=rhizpot3:Type=capture:capture_class=c__Campylobacteria:capture_domain=d__Bacteria:capture_family=f__Campylobacteraceae:capture_genus=g__Campylobacter_D:capture_order=o__Campylobacterales:capture_phylum=p__Campylobacterota:capture_species=s__Campylobacter_D coli:heptad=MCP-44H],(RS_GCF_900114615.1_protein.faa_NZ_FOTS01000004.1_158@PF00015_full_PFAM.350.558:0.0230847[&&NHX:Type=GTDB:gtdb_class=c__Negativicutes:gtdb_domain=d__Bacteria:gtdb_family=f__Propionisporaceae:gtdb_genus=g__Pelosinus:gtdb_order=o__Propionisporales:gtdb_phylum=p__Firmicutes_C:gtdb_species=s__Pelosinus propionicus:heptad=MCP-44H:species=d__Bacteria_p__Firmicutes_C_c__Negativicutes_o__Propionisporales_f__Propionisporaceae_g__Pelosinus_s__Pelosinus propionicus],(RS_GCF_000271485.2_protein.faa_NZ_AKVN02000001.1_104@PF00015_full_PFAM.356.558:5e-09[&&NHX:Type=GTDB:gtdb_class=c__Negativicutes:gtdb_domain=d__Bacteria:gtdb_family=f__Propionisporaceae:gtdb_genus=g__Pelosinus:gtdb_order=o__Propionisporales:gtdb_phylum=p__Firmicutes_C:gtdb_species=s__Pelosinus fermentans:heptad=MCP-44H:species=d__Bacteria_p__Firmicutes_C_c__Negativicutes_o__Propionisporales_f__Propionisporaceae_g__Pelosinus_s__Pelosinus fermentans],GB_GCA_002434245.1_protein.faa_DJJR01000050.1_10@PF00015_full_PFAM.343.558:0.00618481[&&NHX:Type=GTDB:gtdb_class=c__Negativicutes:gtdb_domain=d__Bacteria:gtdb_family=f__Propionisporaceae:gtdb_genus=g__Pelosinus:gtdb_order=o__Propionisporales:gtdb_phylum=p__Firmicutes_C:gtdb_species=s__Pelosinus fermentans_B:heptad=MCP-44H:species=d__Bacteria_p__Firmicutes_C_c__Negativicutes_o__Propionisporales_f__Propionisporaceae_g__Pelosinus_s__Pelosinus fermentans_B])0.935:0.00620849[&&NHX:Sample_counter=:Type_counter=GTDB--2:capture_class_counter=:capture_domain_counter=:capture_family_counter=:capture_genus_counter=:capture_order_counter=:capture_phylum_counter=:capture_species_counter=:evoltype=D:gtdb_class_counter=c__Negativicutes--2:gtdb_domain_counter=d__Bacteria--2:gtdb_family_counter=f__Propionisporaceae--2:gtdb_genus_counter=g__Pelosinus--2:gtdb_order_counter=o__Propionisporales--2:gtdb_phylum_counter=p__Firmicutes_C--2:gtdb_species_counter=s__Pelosinus fermentans--1||s__Pelosinus fermentans_B--1:heptad_counter=MCP-44H--2:lbd_counter=:lca=d__Bacteria:lca_tree=g__Pelosinus:name=N868509:ref_name_counter=])0:5e-09[&&NHX:Sample_counter=:Type_counter=GTDB--3:capture_class_counter=:capture_domain_counter=:capture_family_counter=:capture_genus_counter=:capture_order_counter=:capture_phylum_counter=:capture_species_counter=:evoltype=D:gtdb_class_counter=c__Negativicutes--3:gtdb_domain_counter=d__Bacteria--3:gtdb_family_counter=f__Propionisporaceae--3:gtdb_genus_counter=g__Pelosinus--3:gtdb_order_counter=o__Propionisporales--3:gtdb_phylum_counter=p__Firmicutes_C--3:gtdb_species_counter=s__Pelosinus fermentans--1||s__Pelosinus fermentans_B--1||s__Pelosinus propionicus--1:heptad_counter=MCP-44H--3:lbd_counter=:lca=d__Bacteria:lca_tree=g__Pelosinus:name=N868510:ref_name_counter=])0.907:0.00916716[&&NHX:Sample_counter=rhizpot3--1:Type_counter=GTDB--3||capture--1:capture_class_counter=c__Campylobacteria--1:capture_domain_counter=d__Bacteria--1:capture_family_counter=f__Campylobacteraceae--1:capture_genus_counter=g__Campylobacter_D--1:capture_order_counter=o__Campylobacterales--1:capture_phylum_counter=p__Campylobacterota--1:capture_species_counter=s__Campylobacter_D coli--1:gtdb_class_counter=c__Negativicutes--3:gtdb_domain_counter=d__Bacteria--3:gtdb_family_counter=f__Propionisporaceae--3:gtdb_genus_counter=g__Pelosinus--3:gtdb_order_counter=o__Propionisporales--3:gtdb_phylum_counter=p__Firmicutes_C--3:gtdb_species_counter=s__Pelosinus fermentans--1||s__Pelosinus fermentans_B--1||s__Pelosinus propionicus--1:heptad_counter=MCP-44H--4:lbd_counter=:lca_tree=g__Pelosinus:name=N868511:ref_name_counter=])1:0.101089[&&NHX:Sample_counter=rhizpot3--1:Type_counter=GTDB--4||capture--1:capture_class_counter=c__Campylobacteria--1:capture_domain_counter=d__Bacteria--1:capture_family_counter=f__Campylobacteraceae--1:capture_genus_counter=g__Campylobacter_D--1:capture_order_counter=o__Campylobacterales--1:capture_phylum_counter=p__Campylobacterota--1:capture_species_counter=s__Campylobacter_D coli--1:gtdb_class_counter=c__Negativicutes--4:gtdb_domain_counter=d__Bacteria--4:gtdb_family_counter=f__Propionisporaceae--4:gtdb_genus_counter=g__Pelosinus--4:gtdb_order_counter=o__Propionisporales--4:gtdb_phylum_counter=p__Firmicutes_C--4:gtdb_species_counter=s__Pelosinus fermentans--1||s__Pelosinus fermentans_A--1||s__Pelosinus fermentans_B--1||s__Pelosinus propionicus--1:heptad_counter=MCP-44H--5:lbd_counter=:lca_tree=g__Pelosinus:name=N868512:ref_name_counter=])0.957:0.0539956[&&NHX:Sample_counter=rhizpot3--1:Type_counter=GTDB--4||capture--1:capture_class_counter=c__Campylobacteria--1:capture_domain_counter=d__Bacteria--1:capture_family_counter=f__Campylobacteraceae--1:capture_genus_counter=g__Campylobacter_D--1:capture_order_counter=o__Campylobacterales--1:capture_phylum_counter=p__Campylobacterota--1:capture_species_counter=s__Campylobacter_D coli--1:gtdb_class_counter=c__Negativicutes--4:gtdb_domain_counter=d__Bacteria--4:gtdb_family_counter=f__Propionisporaceae--4:gtdb_genus_counter=g__Pelosinus--4:gtdb_order_counter=o__Propionisporales--4:gtdb_phylum_counter=p__Firmicutes_C--4:gtdb_species_counter=s__Pelosinus fermentans--1||s__Pelosinus fermentans_A--1||s__Pelosinus fermentans_B--1||s__Pelosinus propionicus--1:heptad_counter=MCP-44H--5:lbd_counter=:lca_tree=g__Pelosinus:name=N868513:ref_name_counter=])0.984:0.0788233[&&NHX:Sample_counter=rhizpot3--1:Type_counter=GTDB--4||capture--1:capture_class_counter=c__Campylobacteria--1:capture_domain_counter=d__Bacteria--1:capture_family_counter=f__Campylobacteraceae--1:capture_genus_counter=g__Campylobacter_D--1:capture_order_counter=o__Campylobacterales--1:capture_phylum_counter=p__Campylobacterota--1:capture_species_counter=s__Campylobacter_D coli--1:gtdb_class_counter=c__Negativicutes--4:gtdb_domain_counter=d__Bacteria--4:gtdb_family_counter=f__Propionisporaceae--4:gtdb_genus_counter=g__Pelosinus--4:gtdb_order_counter=o__Propionisporales--4:gtdb_phylum_counter=p__Firmicutes_C--4:gtdb_species_counter=s__Pelosinus fermentans--1||s__Pelosinus fermentans_A--1||s__Pelosinus fermentans_B--1||s__Pelosinus propionicus--1:heptad_counter=MCP-44H--5:lbd_counter=:lca_tree=g__Pelosinus:name=N868514:ref_name_counter=])0.705:0.0223552[&&NHX:Sample_counter=rhizpot3--1:Type_counter=GTDB--4||capture--1:capture_class_counter=c__Campylobacteria--1:capture_domain_counter=d__Bacteria--1:capture_family_counter=f__Campylobacteraceae--1:capture_genus_counter=g__Campylobacter_D--1:capture_order_counter=o__Campylobacterales--1:capture_phylum_counter=p__Campylobacterota--1:capture_species_counter=s__Campylobacter_D coli--1:gtdb_class_counter=c__Negativicutes--4:gtdb_domain_counter=d__Bacteria--4:gtdb_family_counter=f__Propionisporaceae--4:gtdb_genus_counter=g__Pelosinus--4:gtdb_order_counter=o__Propionisporales--4:gtdb_phylum_counter=p__Firmicutes_C--4:gtdb_species_counter=s__Pelosinus fermentans--1||s__Pelosinus fermentans_A--1||s__Pelosinus fermentans_B--1||s__Pelosinus propionicus--1:heptad_counter=MCP-44H--5:lbd_counter=:lca_tree=g__Pelosinus:name=N868515:ref_name_counter=])0.84:0.0430544[&&NHX:Sample_counter=rhizpot3--1:Type_counter=GTDB--6||capture--1:capture_class_counter=c__Campylobacteria--1:capture_domain_counter=d__Bacteria--1:capture_family_counter=f__Campylobacteraceae--1:capture_genus_counter=g__Campylobacter_D--1:capture_order_counter=o__Campylobacterales--1:capture_phylum_counter=p__Campylobacterota--1:capture_species_counter=s__Campylobacter_D coli--1:gtdb_class_counter=c__Negativicutes--6:gtdb_domain_counter=d__Bacteria--6:gtdb_family_counter=f__Propionisporaceae--6:gtdb_genus_counter=g__Pelosinus--6:gtdb_order_counter=o__Propionisporales--6:gtdb_phylum_counter=p__Firmicutes_C--6:gtdb_species_counter=s__Pelosinus fermentans--2||s__Pelosinus fermentans_A--1||s__Pelosinus fermentans_B--1||s__Pelosinus propionicus--2:heptad_counter=MCP-44H--7:lbd_counter=:lca_tree=g__Pelosinus:name=N868516:ref_name_counter=],((RS_GCF_009720735.1_protein.faa_NZ_WNKU01000017.1_46@PF00015_full_PFAM.338.514:0.286865[&&NHX:Type=GTDB:gtdb_class=c__Desulfitobacteriia:gtdb_domain=d__Bacteria:gtdb_family=f__Heliobacteriaceae:gtdb_genus=g__Heliobacillus:gtdb_order=o__Heliobacteriales:gtdb_phylum=p__Firmicutes_B:gtdb_species=s__Heliobacillus mobilis:heptad=MCP-44H:species=d__Bacteria_p__Firmicutes_B_c__Desulfitobacteriia_o__Heliobacteriales_f__Heliobacteriaceae_g__Heliobacillus_s__Heliobacillus mobilis],GB_GCA_900550105.1_protein.faa_URQW01000005.1_35@PF00015_full_PFAM.349.550:0.32917[&&NHX:Type=GTDB:gtdb_class=c__Negativicutes:gtdb_domain=d__Bacteria:gtdb_family=f__UMGS1260:gtdb_genus=g__UMGS1260:gtdb_order=o__UMGS1260:gtdb_phylum=p__Firmicutes_C:gtdb_species=s__UMGS1260 sp900550105:heptad=MCP-44H:species=d__Bacteria_p__Firmicutes_C_c__Negativicutes_o__UMGS1260_f__UMGS1260_g__UMGS1260_s__UMGS1260 sp900550105])0.359:0.0405976[&&NHX:Sample_counter=:Type_counter=GTDB--2:capture_class_counter=:capture_domain_counter=:capture_family_counter=:capture_genus_counter=:capture_order_counter=:capture_phylum_counter=:capture_species_counter=:evoltype=D:gtdb_class_counter=c__Desulfitobacteriia--1||c__Negativicutes--1:gtdb_domain_counter=d__Bacteria--2:gtdb_family_counter=f__Heliobacteriaceae--1||f__UMGS1260--1:gtdb_genus_counter=g__Heliobacillus--1||g__UMGS1260--1:gtdb_order_counter=o__Heliobacteriales--1||o__UMGS1260--1:gtdb_phylum_counter=p__Firmicutes_B--1||p__Firmicutes_C--1:gtdb_species_counter=s__Heliobacillus mobilis--1||s__UMGS1260 sp900550105--1:heptad_counter=MCP-44H--2:lbd_counter=:lca=d__Bacteria:lca_tree=d__Bacteria:name=N868519:ref_name_counter=],RS_GCF_900176355.1_protein.faa_NZ_FWXI01000013.1_93@PF00015_full_PFAM.343.510:0.339578[&&NHX:Type=GTDB:gtdb_class=c__Negativicutes:gtdb_domain=d__Bacteria:gtdb_family=f__Sporomusaceae:gtdb_genus=g__Sporomusa:gtdb_order=o__Sporomusales:gtdb_phylum=p__Firmicutes_C:gtdb_species=s__Sporomusa malonica:heptad=MCP-44H:species=d__Bacteria_p__Firmicutes_C_c__Negativicutes_o__Sporomusales_f__Sporomusaceae_g__Sporomusa_s__Sporomusa malonica])0.902:0.0713274[&&NHX:Sample_counter=:Type_counter=GTDB--3:capture_class_counter=:capture_domain_counter=:capture_family_counter=:capture_genus_counter=:capture_order_counter=:capture_phylum_counter=:capture_species_counter=:evoltype=D:gtdb_class_counter=c__Desulfitobacteriia--1||c__Negativicutes--2:gtdb_domain_counter=d__Bacteria--3:gtdb_family_counter=f__Heliobacteriaceae--1||f__Sporomusaceae--1||f__UMGS1260--1:gtdb_genus_counter=g__Heliobacillus--1||g__Sporomusa--1||g__UMGS1260--1:gtdb_order_counter=o__Heliobacteriales--1||o__Sporomusales--1||o__UMGS1260--1:gtdb_phylum_counter=p__Firmicutes_B--1||p__Firmicutes_C--2:gtdb_species_counter=s__Heliobacillus mobilis--1||s__Sporomusa malonica--1||s__UMGS1260 sp900550105--1:heptad_counter=MCP-44H--3:lbd_counter=:lca=d__Bacteria:lca_tree=d__Bacteria:name=N868521:ref_name_counter=])0.782:0.0259749[&&NHX:Sample_counter=rhizpot3--1:Type_counter=GTDB--9||capture--1:capture_class_counter=c__Campylobacteria--1:capture_domain_counter=d__Bacteria--1:capture_family_counter=f__Campylobacteraceae--1:capture_genus_counter=g__Campylobacter_D--1:capture_order_counter=o__Campylobacterales--1:capture_phylum_counter=p__Campylobacterota--1:capture_species_counter=s__Campylobacter_D coli--1:gtdb_class_counter=c__Desulfitobacteriia--1||c__Negativicutes--8:gtdb_domain_counter=d__Bacteria--9:gtdb_family_counter=f__Heliobacteriaceae--1||f__Propionisporaceae--6||f__Sporomusaceae--1||f__UMGS1260--1:gtdb_genus_counter=g__Heliobacillus--1||g__Pelosinus--6||g__Sporomusa--1||g__UMGS1260--1:gtdb_order_counter=o__Heliobacteriales--1||o__Propionisporales--6||o__Sporomusales--1||o__UMGS1260--1:gtdb_phylum_counter=p__Firmicutes_B--1||p__Firmicutes_C--8:gtdb_species_counter=s__Heliobacillus mobilis--1||s__Pelosinus fermentans--2||s__Pelosinus fermentans_A--1||s__Pelosinus fermentans_B--1||s__Pelosinus propionicus--2||s__Sporomusa malonica--1||s__UMGS1260 sp900550105--1:heptad_counter=MCP-44H--10:lbd_counter=:lca_tree=d__Bacteria:name=N868522:ref_name_counter=])0:0.0253548[&&NHX:Sample_counter=rhizpot3--1:Type_counter=GTDB--14||capture--1:capture_class_counter=c__Campylobacteria--1:capture_domain_counter=d__Bacteria--1:capture_family_counter=f__Campylobacteraceae--1:capture_genus_counter=g__Campylobacter_D--1:capture_order_counter=o__Campylobacterales--1:capture_phylum_counter=p__Campylobacterota--1:capture_species_counter=s__Campylobacter_D coli--1:gtdb_class_counter=c__Desulfitobacteriia--1||c__Negativicutes--13:gtdb_domain_counter=d__Bacteria--14:gtdb_family_counter=f__Dendrosporobacteraceae--1||f__Heliobacteriaceae--1||f__JAAYSF01--1||f__Propionisporaceae--9||f__Sporomusaceae--1||f__UMGS1260--1:gtdb_genus_counter=g__Dendrosporobacter--1||g__Heliobacillus--1||g__JAAYSF01--1||g__Pelosinus--7||g__Propionispora--2||g__Sporomusa--1||g__UMGS1260--1:gtdb_order_counter=o__DSM-1736--1||o__Heliobacteriales--1||o__JAAYSF01--1||o__Propionisporales--9||o__Sporomusales--1||o__UMGS1260--1:gtdb_phylum_counter=p__Firmicutes_B--1||p__Firmicutes_C--13:gtdb_species_counter=s__Dendrosporobacter sp003990955--1||s__Heliobacillus mobilis--1||s__JAAYSF01 sp012523975--1||s__Pelosinus fermentans--2||s__Pelosinus fermentans_A--1||s__Pelosinus fermentans_B--1||s__Pelosinus propionicus--2||s__Pelosinus sp000725345--1||s__Propionispora hippei--1||s__Propionispora vibrioides--1||s__Sporomusa malonica--1||s__UMGS1260 sp900550105--1:heptad_counter=MCP-44H--15:lbd_counter=:lca_tree=c__Negativicutes:name=N868523:ref_name_counter=])0.536:0.0436827[&&NHX:Sample_counter=rhizpot3--1||rhiztom2--1:Type_counter=GTDB--14||capture--2:capture_class_counter=c__Campylobacteria--1||c__Gammaproteobacteria--1:capture_domain_counter=d__Bacteria--2:capture_family_counter=f__Campylobacteraceae--1||f__Rhodocyclaceae--1:capture_genus_counter=g__Campylobacter_D--1||g__UBA2250--1:capture_order_counter=o__Burkholderiales--1||o__Campylobacterales--1:capture_phylum_counter=p__Campylobacterota--1||p__Proteobacteria--1:capture_species_counter=s__Campylobacter_D coli--1||s__UBA2250 sp002347285--1:gtdb_class_counter=c__Desulfitobacteriia--1||c__Negativicutes--13:gtdb_domain_counter=d__Bacteria--14:gtdb_family_counter=f__Dendrosporobacteraceae--1||f__Heliobacteriaceae--1||f__JAAYSF01--1||f__Propionisporaceae--9||f__Sporomusaceae--1||f__UMGS1260--1:gtdb_genus_counter=g__Dendrosporobacter--1||g__Heliobacillus--1||g__JAAYSF01--1||g__Pelosinus--7||g__Propionispora--2||g__Sporomusa--1||g__UMGS1260--1:gtdb_order_counter=o__DSM-1736--1||o__Heliobacteriales--1||o__JAAYSF01--1||o__Propionisporales--9||o__Sporomusales--1||o__UMGS1260--1:gtdb_phylum_counter=p__Firmicutes_B--1||p__Firmicutes_C--13:gtdb_species_counter=s__Dendrosporobacter sp003990955--1||s__Heliobacillus mobilis--1||s__JAAYSF01 sp012523975--1||s__Pelosinus fermentans--2||s__Pelosinus fermentans_A--1||s__Pelosinus fermentans_B--1||s__Pelosinus propionicus--2||s__Pelosinus sp000725345--1||s__Propionispora hippei--1||s__Propionispora vibrioides--1||s__Sporomusa malonica--1||s__UMGS1260 sp900550105--1:heptad_counter=MCP-24H--1||MCP-44H--15:lbd_counter=:lca_tree=c__Negativicutes:name=N868524:ref_name_counter=],((((RS_GCF_000426665.1_protein.faa_NZ_AUFU01000006.1_116@PF00015_full_PFAM.355.515:0.0220172[&&NHX:Type=GTDB:gtdb_class=c__Negativicutes:gtdb_domain=d__Bacteria:gtdb_family=f__Selenomonadaceae:gtdb_genus=g__Centipeda:gtdb_order=o__Selenomonadales:gtdb_phylum=p__Firmicutes_C:gtdb_species=s__Centipeda artemidis:heptad=MCP-44H:species=d__Bacteria_p__Firmicutes_C_c__Negativicutes_o__Selenomonadales_f__Selenomonadaceae_g__Centipeda_s__Centipeda artemidis],RS_GCF_000315545.1_protein.faa_NZ_JH992902.1_1045@PF00015_full_PFAM.354.515:0.0247734[&&NHX:Type=GTDB:gtdb_class=c__Negativicutes:gtdb_domain=d__Bacteria:gtdb_family=f__Selenomonadaceae:gtdb_genus=g__Centipeda:gtdb_order=o__Selenomonadales:gtdb_phylum=p__Firmicutes_C:gtdb_species=s__Centipeda sp000315545:heptad=MCP-44H:species=d__Bacteria_p__Firmicutes_C_c__Negativicutes_o__Selenomonadales_f__Selenomonadaceae_g__Centipeda_s__Centipeda sp000315545])0.953:0.0577998[&&NHX:Sample_counter=:Type_counter=GTDB--2:capture_class_counter=:capture_domain_counter=:capture_family_counter=:capture_genus_counter=:capture_order_counter=:capture_phylum_counter=:capture_species_counter=:evoltype=D:gtdb_class_counter=c__Negativicutes--2:gtdb_domain_counter=d__Bacteria--2:gtdb_family_counter=f__Selenomonadaceae--2:gtdb_genus_counter=g__Centipeda--2:gtdb_order_counter=o__Selenomonadales--2:gtdb_phylum_counter=p__Firmicutes_C--2:gtdb_species_counter=s__Centipeda artemidis--1||s__Centipeda sp000315545--1:heptad_counter=MCP-44H--2:lbd_counter=:lca=d__Bacteria:lca_tree=g__Centipeda:name=N868527:ref_name_counter=],(((GB_GCA_905372865.1_protein.faa_CAJPQT010000010.1_72@PF00015_full_PFAM.339.515:5e-09,RS_GCF_001717585.1_protein.faa_NZ_CP017042.1_2036@PF00015_full_PFAM.349.516:0.019589[&&NHX:Type=GTDB:gtdb_class=c__Negativicutes:gtdb_domain=d__Bacteria:gtdb_family=f__Selenomonadaceae:gtdb_genus=g__Centipeda:gtdb_order=o__Selenomonadales:gtdb_phylum=p__Firmicutes_C:gtdb_species=s__Centipeda sp001717585:heptad=MCP-44H:species=d__Bacteria_p__Firmicutes_C_c__Negativicutes_o__Selenomonadales_f__Selenomonadaceae_g__Centipeda_s__Centipeda sp001717585])0.899:0.0332853[&&NHX:Sample_counter=:Type_counter=GTDB--1:capture_class_counter=:capture_domain_counter=:capture_family_counter=:capture_genus_counter=:capture_order_counter=:capture_phylum_counter=:capture_species_counter=:gtdb_class_counter=c__Negativicutes--1:gtdb_domain_counter=d__Bacteria--1:gtdb_family_counter=f__Selenomonadaceae--1:gtdb_genus_counter=g__Centipeda--1:gtdb_order_counter=o__Selenomonadales--1:gtdb_phylum_counter=p__Firmicutes_C--1:gtdb_species_counter=s__Centipeda sp001717585--1:heptad_counter=MCP-44H--1:lbd_counter=:lca_tree=s__Centipeda sp001717585:name=N868530:ref_name_counter=],(RS_GCF_000234095.1_protein.faa_NZ_JH376798.1_469@PF00015_full_PFAM.349.517:0.00436974,(RS_GCF_900290285.1_protein.faa_NZ_LT985754.1_390@PF00015_full_PFAM.347.515:0.0474075[&&NHX:Type=GTDB:gtdb_class=c__Negativicutes:gtdb_domain=d__Bacteria:gtdb_family=f__Selenomonadaceae:gtdb_genus=g__Centipeda:gtdb_order=o__Selenomonadales:gtdb_phylum=p__Firmicutes_C:gtdb_species=s__Centipeda massiliensis:heptad=MCP-44H:species=d__Bacteria_p__Firmicutes_C_c__Negativicutes_o__Selenomonadales_f__Selenomonadaceae_g__Centipeda_s__Centipeda massiliensis],RS_GCF_001683335.1_protein.faa_NZ_CP016201.1_1019@PF00015_full_PFAM.71.232:0.00931268[&&NHX:Type=GTDB:gtdb_class=c__Negativicutes:gtdb_domain=d__Bacteria:gtdb_family=f__Selenomonadaceae:gtdb_genus=g__Centipeda:gtdb_order=o__Selenomonadales:gtdb_phylum=p__Firmicutes_C:gtdb_species=s__Centipeda sp001683335:heptad=MCP-44H:species=d__Bacteria_p__Firmicutes_C_c__Negativicutes_o__Selenomonadales_f__Selenomonadaceae_g__Centipeda_s__Centipeda sp001683335])0.765:0.00448117[&&NHX:Sample_counter=:Type_counter=GTDB--2:capture_class_counter=:capture_domain_counter=:capture_family_counter=:capture_genus_counter=:capture_order_counter=:capture_phylum_counter=:capture_species_counter=:evoltype=D:gtdb_class_counter=c__Negativicutes--2:gtdb_domain_counter=d__Bacteria--2:gtdb_family_counter=f__Selenomonadaceae--2:gtdb_genus_counter=g__Centipeda--2:gtdb_order_counter=o__Selenomonadales--2:gtdb_phylum_counter=p__Firmicutes_C--2:gtdb_species_counter=s__Centipeda massiliensis--1||s__Centipeda sp001683335--1:heptad_counter=MCP-44H--2:lbd_counter=:lca=d__Bacteria:lca_tree=g__Centipeda:name=N868534:ref_name_counter=])0.721:0.00442446[&&NHX:Sample_counter=:Type_counter=GTDB--2:capture_class_counter=:capture_domain_counter=:capture_family_counter=:capture_genus_counter=:capture_order_counter=:capture_phylum_counter=:capture_species_counter=:gtdb_class_counter=c__Negativicutes--2:gtdb_domain_counter=d__Bacteria--2:gtdb_family_counter=f__Selenomonadaceae--2:gtdb_genus_counter=g__Centipeda--2:gtdb_order_counter=o__Selenomonadales--2:gtdb_phylum_counter=p__Firmicutes_C--2:gtdb_species_counter=s__Centipeda massiliensis--1||s__Centipeda sp001683335--1:heptad_counter=MCP-44H--2:lbd_counter=:lca_tree=g__Centipeda:name=N868535:ref_name_counter=])0.98:0.0381335[&&NHX:Sample_counter=:Type_counter=GTDB--3:capture_class_counter=:capture_domain_counter=:capture_family_counter=:capture_genus_counter=:capture_order_counter=:capture_phylum_counter=:capture_species_counter=:gtdb_class_counter=c__Negativicutes--3:gtdb_domain_counter=d__Bacteria--3:gtdb_family_counter=f__Selenomonadaceae--3:gtdb_genus_counter=g__Centipeda--3:gtdb_order_counter=o__Selenomonadales--3:gtdb_phylum_counter=p__Firmicutes_C--3:gtdb_species_counter=s__Centipeda massiliensis--1||s__Centipeda sp001683335--1||s__Centipeda sp001717585--1:heptad_counter=MCP-44H--3:lbd_counter=:lca_tree=g__Centipeda:name=N868536:ref_name_counter=],(RS_GCF_000160555.1_protein.faa_NZ_GG749280.1_537@PF00015_full_PFAM.347.518:0.0395876,(RS_GCF_000213975.1_protein.faa_NZ_GL892076.1_218@PF00015_full_PFAM.341.507:0.0455144,(RS_GCF_014250475.1_protein.faa_NZ_CP060204.1_722@PF00015_full_PFAM.339.514:0.00431694,RS_GCF_000286455.1_protein.faa_NZ_ALKG01000044.1_26@PF00015_full_PFAM.345.514:5e-09)0.886:0.0234766[&&NHX:Sample_counter=:Type_counter=:capture_class_counter=:capture_domain_counter=:capture_family_counter=:capture_genus_counter=:capture_order_counter=:capture_phylum_counter=:capture_species_counter=:gtdb_class_counter=:gtdb_domain_counter=:gtdb_family_counter=:gtdb_genus_counter=:gtdb_order_counter=:gtdb_phylum_counter=:gtdb_species_counter=:heptad_counter=:lbd_counter=:name=N868541:ref_name_counter=])0.883:0.0185457[&&NHX:Sample_counter=:Type_counter=:capture_class_counter=:capture_domain_counter=:capture_family_counter=:capture_genus_counter=:capture_order_counter=:capture_phylum_counter=:capture_species_counter=:gtdb_class_counter=:gtdb_domain_counter=:gtdb_family_counter=:gtdb_genus_counter=:gtdb_order_counter=:gtdb_phylum_counter=:gtdb_species_counter=:heptad_counter=:lbd_counter=:name=N868542:ref_name_counter=])0.595:0.00625694[&&NHX:Sample_counter=:Type_counter=:capture_class_counter=:capture_domain_counter=:capture_family_counter=:capture_genus_counter=:capture_order_counter=:capture_phylum_counter=:capture_species_counter=:gtdb_class_counter=:gtdb_domain_counter=:gtdb_family_counter=:gtdb_genus_counter=:gtdb_order_counter=:gtdb_phylum_counter=:gtdb_species_counter=:heptad_counter=:lbd_counter=:name=N868543:ref_name_counter=])0.522:0.021006[&&NHX:Sample_counter=:Type_counter=GTDB--3:capture_class_counter=:capture_domain_counter=:capture_family_counter=:capture_genus_counter=:capture_order_counter=:capture_phylum_counter=:capture_species_counter=:gtdb_class_counter=c__Negativicutes--3:gtdb_domain_counter=d__Bacteria--3:gtdb_family_counter=f__Selenomonadaceae--3:gtdb_genus_counter=g__Centipeda--3:gtdb_order_counter=o__Selenomonadales--3:gtdb_phylum_counter=p__Firmicutes_C--3:gtdb_species_counter=s__Centipeda massiliensis--1||s__Centipeda sp001683335--1||s__Centipeda sp001717585--1:heptad_counter=MCP-44H--3:lbd_counter=:lca_tree=g__Centipeda:name=N868544:ref_name_counter=])1:0.324413[&&NHX:Sample_counter=:Type_counter=GTDB--5:capture_class_counter=:capture_domain_counter=:capture_family_counter=:capture_genus_counter=:capture_order_counter=:capture_phylum_counter=:capture_species_counter=:gtdb_class_counter=c__Negativicutes--5:gtdb_domain_counter=d__Bacteria--5:gtdb_family_counter=f__Selenomonadaceae--5:gtdb_genus_counter=g__Centipeda--5:gtdb_order_counter=o__Selenomonadales--5:gtdb_phylum_counter=p__Firmicutes_C--5:gtdb_species_counter=s__Centipeda artemidis--1||s__Centipeda massiliensis--1||s__Centipeda sp000315545--1||s__Centipeda sp001683335--1||s__Centipeda sp001717585--1:heptad_counter=MCP-44H--5:lbd_counter=:lca_tree=g__Centipeda:name=N868545:ref_name_counter=],(((RS_GCF_000219125.1_protein.faa_NZ_AFGF01000056.1_84@PF00015_full_PFAM.333.520:0.130767,(GB_GCA_017889625.1_protein.faa_JAGGAD010000098.1_1@PF00015_full_PFAM.348.515:0.131846[&&NHX:Type=GTDB:gtdb_class=c__Negativicutes:gtdb_domain=d__Bacteria:gtdb_family=f__UBA7701:gtdb_genus=g__CTSoil-081:gtdb_order=o__Sporomusales:gtdb_phylum=p__Firmicutes_C:gtdb_species=s__CTSoil-081 sp017889625:heptad=MCP-44H:species=d__Bacteria_p__Firmicutes_C_c__Negativicutes_o__Sporomusales_f__UBA7701_g__CTSoil-081_s__CTSoil-081 sp017889625],((RS_GCF_000219125.1_protein.faa_NZ_AFGF01000240.1_18@PF00015_full_PFAM.353.514:0.0981685,(RS_GCF_900176355.1_protein.faa_NZ_FWXI01000017.1_47@PF00015_full_PFAM.340.556:0.0890907,RS_GCF_001941975.1_protein.faa_NZ_LSLJ01000001.1_1082@PF00015_full_PFAM.354.517:0.101158[&&NHX:Type=GTDB:gtdb_class=c__Negativicutes:gtdb_domain=d__Bacteria:gtdb_family=f__Sporomusaceae:gtdb_genus=g__Sporomusa:gtdb_order=o__Sporomusales:gtdb_phylum=p__Firmicutes_C:gtdb_species=s__Sporomusa sphaeroides:heptad=MCP-44H:species=d__Bacteria_p__Firmicutes_C_c__Negativicutes_o__Sporomusales_f__Sporomusaceae_g__Sporomusa_s__Sporomusa sphaeroides])0.394:0.020865[&&NHX:Sample_counter=:Type_counter=GTDB--1:capture_class_counter=:capture_domain_counter=:capture_family_counter=:capture_genus_counter=:capture_order_counter=:capture_phylum_counter=:capture_species_counter=:gtdb_class_counter=c__Negativicutes--1:gtdb_domain_counter=d__Bacteria--1:gtdb_family_counter=f__Sporomusaceae--1:gtdb_genus_counter=g__Sporomusa--1:gtdb_order_counter=o__Sporomusales--1:gtdb_phylum_counter=p__Firmicutes_C--1:gtdb_species_counter=s__Sporomusa sphaeroides--1:heptad_counter=MCP-44H--1:lbd_counter=:lca_tree=s__Sporomusa sphaeroides:name=N868551:ref_name_counter=])0.873:0.0145546[&&NHX:Sample_counter=:Type_counter=GTDB--1:capture_class_counter=:capture_domain_counter=:capture_family_counter=:capture_genus_counter=:capture_order_counter=:capture_phylum_counter=:capture_species_counter=:gtdb_class_counter=c__Negativicutes--1:gtdb_domain_counter=d__Bacteria--1:gtdb_family_counter=f__Sporomusaceae--1:gtdb_genus_counter=g__Sporomusa--1:gtdb_order_counter=o__Sporomusales--1:gtdb_phylum_counter=p__Firmicutes_C--1:gtdb_species_counter=s__Sporomusa sphaeroides--1:heptad_counter=MCP-44H--1:lbd_counter=:lca_tree=s__Sporomusa sphaeroides:name=N868552:ref_name_counter=],(GB_GCA_002482545.1_protein.faa_DLGF01000014.1_274@PF00015_full_PFAM.339.512:0.0475111,(RS_GCF_900141835.1_protein.faa_NZ_FQZD01000057.1_4@PF00015_full_PFAM.353.551:0.0191475,RS_GCF_900110485.1_protein.faa_NZ_FODY01000008.1_5@PF00015_full_PFAM.351.551:0.0101778)1:0.212935[&&NHX:Sample_counter=:Type_counter=:capture_class_counter=:capture_domain_counter=:capture_family_counter=:capture_genus_counter=:capture_order_counter=:capture_phylum_counter=:capture_species_counter=:gtdb_class_counter=:gtdb_domain_counter=:gtdb_family_counter=:gtdb_genus_counter=:gtdb_order_counter=:gtdb_phylum_counter=:gtdb_species_counter=:heptad_counter=:lbd_counter=:name=N868556:ref_name_counter=])0.482:0.0231846[&&NHX:Sample_counter=:Type_counter=:capture_class_counter=:capture_domain_counter=:capture_family_counter=:capture_genus_counter=:capture_order_counter=:capture_phylum_counter=:capture_species_counter=:gtdb_class_counter=:gtdb_domain_counter=:gtdb_family_counter=:gtdb_genus_counter=:gtdb_order_counter=:gtdb_phylum_counter=:gtdb_species_counter=:heptad_counter=:lbd_counter=:name=N868557:ref_name_counter=])0.801:0.0178327[&&NHX:Sample_counter=:Type_counter=GTDB--1:capture_class_counter=:capture_domain_counter=:capture_family_counter=:capture_genus_counter=:capture_order_counter=:capture_phylum_counter=:capture_species_counter=:gtdb_class_counter=c__Negativicutes--1:gtdb_domain_counter=d__Bacteria--1:gtdb_family_counter=f__Sporomusaceae--1:gtdb_genus_counter=g__Sporomusa--1:gtdb_order_counter=o__Sporomusales--1:gtdb_phylum_counter=p__Firmicutes_C--1:gtdb_species_counter=s__Sporomusa sphaeroides--1:heptad_counter=MCP-44H--1:lbd_counter=:lca_tree=s__Sporomusa sphaeroides:name=N868558:ref_name_counter=])0.992:0.0724247[&&NHX:Sample_counter=:Type_counter=GTDB--2:capture_class_counter=:capture_domain_counter=:capture_family_counter=:capture_genus_counter=:capture_order_counter=:capture_phylum_counter=:capture_species_counter=:gtdb_class_counter=c__Negativicutes--2:gtdb_domain_counter=d__Bacteria--2:gtdb_family_counter=f__Sporomusaceae--1||f__UBA7701--1:gtdb_genus_counter=g__CTSoil-081--1||g__Sporomusa--1:gtdb_order_counter=o__Sporomusales--2:gtdb_phylum_counter=p__Firmicutes_C--2:gtdb_species_counter=s__CTSoil-081 sp017889625--1||s__Sporomusa sphaeroides--1:heptad_counter=MCP-44H--2:lbd_counter=:lca_tree=o__Sporomusales:name=N868559:ref_name_counter=])0.517:0.0204998[&&NHX:Sample_counter=:Type_counter=GTDB--2:capture_class_counter=:capture_domain_counter=:capture_family_counter=:capture_genus_counter=:capture_order_counter=:capture_phylum_counter=:capture_species_counter=:gtdb_class_counter=c__Negativicutes--2:gtdb_domain_counter=d__Bacteria--2:gtdb_family_counter=f__Sporomusaceae--1||f__UBA7701--1:gtdb_genus_counter=g__CTSoil-081--1||g__Sporomusa--1:gtdb_order_counter=o__Sporomusales--2:gtdb_phylum_counter=p__Firmicutes_C--2:gtdb_species_counter=s__CTSoil-081 sp017889625--1||s__Sporomusa sphaeroides--1:heptad_counter=MCP-44H--2:lbd_counter=:lca_tree=o__Sporomusales:name=N868560:ref_name_counter=],(RS_GCF_900104455.1_protein.faa_NZ_FNHB01000012.1_39@PF00015_full_PFAM.355.512:0.150866[&&NHX:Type=GTDB:gtdb_class=c__Negativicutes:gtdb_domain=d__Bacteria:gtdb_family=f__Dendrosporobacteraceae:gtdb_genus=g__Dendrosporobacter:gtdb_order=o__DSM-1736:gtdb_phylum=p__Firmicutes_C:gtdb_species=s__Dendrosporobacter quercicolus:heptad=MCP-44H:species=d__Bacteria_p__Firmicutes_C_c__Negativicutes_o__DSM-1736_f__Dendrosporobacteraceae_g__Dendrosporobacter_s__Dendrosporobacter quercicolus],((((RS_GCF_900109225.1_protein.faa_NZ_FNZK01000007.1_150@PF00015_full_PFAM.356.515:5e-09,RS_GCF_000381065.1_protein.faa_NZ_KB905843.1_13@PF00015_full_PFAM.356.515:0.00983861)1:0.149255[&&NHX:Sample_counter=:Type_counter=:capture_class_counter=:capture_domain_counter=:capture_family_counter=:capture_genus_counter=:capture_order_counter=:capture_phylum_counter=:capture_species_counter=:gtdb_class_counter=:gtdb_domain_counter=:gtdb_family_counter=:gtdb_genus_counter=:gtdb_order_counter=:gtdb_phylum_counter=:gtdb_species_counter=:heptad_counter=:lbd_counter=:name=N868564:ref_name_counter=],RS_GCF_900176355.1_protein.faa_NZ_FWXI01000001.1_36@PF00015_full_PFAM.354.518:0.0303018)0.182:0.00946952[&&NHX:Sample_counter=:Type_counter=:capture_class_counter=:capture_domain_counter=:capture_family_counter=:capture_genus_counter=:capture_order_counter=:capture_phylum_counter=:capture_species_counter=:gtdb_class_counter=:gtdb_domain_counter=:gtdb_family_counter=:gtdb_genus_counter=:gtdb_order_counter=:gtdb_phylum_counter=:gtdb_species_counter=:heptad_counter=:lbd_counter=:name=N868566:ref_name_counter=],GB_GCA_017889585.1_protein.faa_JAGFZX010000018.1_23@PF00015_full_PFAM.356.517:0.054388)0.909:0.0290488[&&NHX:Sample_counter=:Type_counter=:capture_class_counter=:capture_domain_counter=:capture_family_counter=:capture_genus_counter=:capture_order_counter=:capture_phylum_counter=:capture_species_counter=:gtdb_class_counter=:gtdb_domain_counter=:gtdb_family_counter=:gtdb_genus_counter=:gtdb_order_counter=:gtdb_phylum_counter=:gtdb_species_counter=:heptad_counter=:lbd_counter=:name=N868568:ref_name_counter=],(((GB_GCA_017889675.1_protein.faa_JAGGAA010000139.1_1@PF00015_full_PFAM.341.513:0.0648584[&&NHX:Type=GTDB:gtdb_class=c__Negativicutes:gtdb_domain=d__Bacteria:gtdb_family=f__Sporomusaceae:gtdb_genus=g__Sporomusa:gtdb_order=o__Sporomusales:gtdb_phylum=p__Firmicutes_C:gtdb_species=s__Sporomusa sp017889675:heptad=MCP-44H:species=d__Bacteria_p__Firmicutes_C_c__Negativicutes_o__Sporomusales_f__Sporomusaceae_g__Sporomusa_s__Sporomusa sp017889675],(RS_GCF_000445445.1_protein.faa_NZ_ASXP01000003.1_532@PF00015_full_PFAM.353.514:0.0338989[&&NHX:Type=GTDB:gtdb_class=c__Negativicutes:gtdb_domain=d__Bacteria:gtdb_family=f__Sporomusaceae:gtdb_genus=g__Sporomusa:gtdb_order=o__Sporomusales:gtdb_phylum=p__Firmicutes_C:gtdb_species=s__Sporomusa ovata:heptad=MCP-44H:species=d__Bacteria_p__Firmicutes_C_c__Negativicutes_o__Sporomusales_f__Sporomusaceae_g__Sporomusa_s__Sporomusa ovata],(RS_GCF_002257705.1_protein.faa_NZ_LSLK01000059.1_373@PF00015_full_PFAM.355.513:5e-09[&&NHX:Type=GTDB:gtdb_class=c__Negativicutes:gtdb_domain=d__Bacteria:gtdb_family=f__Sporomusaceae:gtdb_genus=g__Sporomusa:gtdb_order=o__Sporomusales:gtdb_phylum=p__Firmicutes_C:gtdb_species=s__Sporomusa silvacetica:heptad=MCP-44H:species=d__Bacteria_p__Firmicutes_C_c__Negativicutes_o__Sporomusales_f__Sporomusaceae_g__Sporomusa_s__Sporomusa silvacetica],RS_GCF_007830295.1_protein.faa_NZ_VLKC01000002.1_578@PF00015_full_PFAM.354.513:5e-09[&&NHX:Type=GTDB:gtdb_class=c__Negativicutes:gtdb_domain=d__Bacteria:gtdb_family=f__Sporomusaceae:gtdb_genus=g__Sporomusa:gtdb_order=o__Sporomusales:gtdb_phylum=p__Firmicutes_C:gtdb_species=s__Sporomusa sp007830295:heptad=MCP-44H:species=d__Bacteria_p__Firmicutes_C_c__Negativicutes_o__Sporomusales_f__Sporomusaceae_g__Sporomusa_s__Sporomusa sp007830295])0.865:0.0117618[&&NHX:Sample_counter=:Type_counter=GTDB--2:capture_class_counter=:capture_domain_counter=:capture_family_counter=:capture_genus_counter=:capture_order_counter=:capture_phylum_counter=:capture_species_counter=:evoltype=D:gtdb_class_counter=c__Negativicutes--2:gtdb_domain_counter=d__Bacteria--2:gtdb_family_counter=f__Sporomusaceae--2:gtdb_genus_counter=g__Sporomusa--2:gtdb_order_counter=o__Sporomusales--2:gtdb_phylum_counter=p__Firmicutes_C--2:gtdb_species_counter=s__Sporomusa silvacetica--1||s__Sporomusa sp007830295--1:heptad_counter=MCP-44H--2:lbd_counter=:lca=d__Bacteria:lca_tree=g__Sporomusa:name=N868573:ref_name_counter=])0.865:0.014902[&&NHX:Sample_counter=:Type_counter=GTDB--3:capture_class_counter=:capture_domain_counter=:capture_family_counter=:capture_genus_counter=:capture_order_counter=:capture_phylum_counter=:capture_species_counter=:evoltype=D:gtdb_class_counter=c__Negativicutes--3:gtdb_domain_counter=d__Bacteria--3:gtdb_family_counter=f__Sporomusaceae--3:gtdb_genus_counter=g__Sporomusa--3:gtdb_order_counter=o__Sporomusales--3:gtdb_phylum_counter=p__Firmicutes_C--3:gtdb_species_counter=s__Sporomusa ovata--1||s__Sporomusa silvacetica--1||s__Sporomusa sp007830295--1:heptad_counter=MCP-44H--3:lbd_counter=:lca=d__Bacteria:lca_tree=g__Sporomusa:name=N868574:ref_name_counter=])0.754:0.00753099[&&NHX:Sample_counter=:Type_counter=GTDB--4:capture_class_counter=:capture_domain_counter=:capture_family_counter=:capture_genus_counter=:capture_order_counter=:capture_phylum_counter=:capture_species_counter=:evoltype=D:gtdb_class_counter=c__Negativicutes--4:gtdb_domain_counter=d__Bacteria--4:gtdb_family_counter=f__Sporomusaceae--4:gtdb_genus_counter=g__Sporomusa--4:gtdb_order_counter=o__Sporomusales--4:gtdb_phylum_counter=p__Firmicutes_C--4:gtdb_species_counter=s__Sporomusa ovata--1||s__Sporomusa silvacetica--1||s__Sporomusa sp007830295--1||s__Sporomusa sp017889675--1:heptad_counter=MCP-44H--4:lbd_counter=:lca=d__Bacteria:lca_tree=g__Sporomusa:name=N868575:ref_name_counter=],(RS_GCF_900101845.1_protein.faa_NZ_FNAM01000007.1_68@PF00015_full_PFAM.345.510:0.0412565[&&NHX:Type=GTDB:gtdb_class=c__Negativicutes:gtdb_domain=d__Bacteria:gtdb_family=f__Sporomusaceae:gtdb_genus=g__Sporomusa:gtdb_order=o__Sporomusales:gtdb_phylum=p__Firmicutes_C:gtdb_species=s__Sporomusa acidovorans:heptad=MCP-44H:species=d__Bacteria_p__Firmicutes_C_c__Negativicutes_o__Sporomusales_f__Sporomusaceae_g__Sporomusa_s__Sporomusa acidovorans],GB_GCA_017889705.1_protein.faa_JAGGAB010000018.1_35@PF00015_full_PFAM.350.513:0.0598473[&&NHX:Type=GTDB:gtdb_class=c__Negativicutes:gtdb_domain=d__Bacteria:gtdb_family=f__Sporomusaceae:gtdb_genus=g__Sporomusa:gtdb_order=o__Sporomusales:gtdb_phylum=p__Firmicutes_C:gtdb_species=s__Sporomusa sp017889705:heptad=MCP-44H:species=d__Bacteria_p__Firmicutes_C_c__Negativicutes_o__Sporomusales_f__Sporomusaceae_g__Sporomusa_s__Sporomusa sp017889705])0.762:0.00680128[&&NHX:Sample_counter=:Type_counter=GTDB--2:capture_class_counter=:capture_domain_counter=:capture_family_counter=:capture_genus_counter=:capture_order_counter=:capture_phylum_counter=:capture_species_counter=:evoltype=D:gtdb_class_counter=c__Negativicutes--2:gtdb_domain_counter=d__Bacteria--2:gtdb_family_counter=f__Sporomusaceae--2:gtdb_genus_counter=g__Sporomusa--2:gtdb_order_counter=o__Sporomusales--2:gtdb_phylum_counter=p__Firmicutes_C--2:gtdb_species_counter=s__Sporomusa acidovorans--1||s__Sporomusa sp017889705--1:heptad_counter=MCP-44H--2:lbd_counter=:lca=d__Bacteria:lca_tree=g__Sporomusa:name=N868578:ref_name_counter=])0.383:0.0140818[&&NHX:Sample_counter=:Type_counter=GTDB--6:capture_class_counter=:capture_domain_counter=:capture_family_counter=:capture_genus_counter=:capture_order_counter=:capture_phylum_counter=:capture_species_counter=:evoltype=D:gtdb_class_counter=c__Negativicutes--6:gtdb_domain_counter=d__Bacteria--6:gtdb_family_counter=f__Sporomusaceae--6:gtdb_genus_counter=g__Sporomusa--6:gtdb_order_counter=o__Sporomusales--6:gtdb_phylum_counter=p__Firmicutes_C--6:gtdb_species_counter=s__Sporomusa acidovorans--1||s__Sporomusa ovata--1||s__Sporomusa silvacetica--1||s__Sporomusa sp007830295--1||s__Sporomusa sp017889675--1||s__Sporomusa sp017889705--1:heptad_counter=MCP-44H--6:lbd_counter=:lca=d__Bacteria:lca_tree=g__Sporomusa:name=N868579:ref_name_counter=],RS_GCF_015732155.1_protein.faa_NZ_WIQK01000001.1_1735@PF00015_full_PFAM.354.514:0.151306[&&NHX:Type=GTDB:gtdb_class=c__Negativicutes:gtdb_domain=d__Bacteria:gtdb_family=f__Selenomonadaceae:gtdb_genus=g__Pectinatus:gtdb_order=o__Selenomonadales:gtdb_phylum=p__Firmicutes_C:gtdb_species=s__Pectinatus sottacetonis:heptad=MCP-44H:species=d__Bacteria_p__Firmicutes_C_c__Negativicutes_o__Selenomonadales_f__Selenomonadaceae_g__Pectinatus_s__Pectinatus sottacetonis])0.868:0.0255009[&&NHX:Sample_counter=:Type_counter=GTDB--7:capture_class_counter=:capture_domain_counter=:capture_family_counter=:capture_genus_counter=:capture_order_counter=:capture_phylum_counter=:capture_species_counter=:evoltype=D:gtdb_class_counter=c__Negativicutes--7:gtdb_domain_counter=d__Bacteria--7:gtdb_family_counter=f__Selenomonadaceae--1||f__Sporomusaceae--6:gtdb_genus_counter=g__Pectinatus--1||g__Sporomusa--6:gtdb_order_counter=o__Selenomonadales--1||o__Sporomusales--6:gtdb_phylum_counter=p__Firmicutes_C--7:gtdb_species_counter=s__Pectinatus sottacetonis--1||s__Sporomusa acidovorans--1||s__Sporomusa ovata--1||s__Sporomusa silvacetica--1||s__Sporomusa sp007830295--1||s__Sporomusa sp017889675--1||s__Sporomusa sp017889705--1:heptad_counter=MCP-44H--7:lbd_counter=:lca=d__Bacteria:lca_tree=c__Negativicutes:name=N868581:ref_name_counter=])0.912:0.0425163[&&NHX:Sample_counter=:Type_counter=GTDB--7:capture_class_counter=:capture_domain_counter=:capture_family_counter=:capture_genus_counter=:capture_order_counter=:capture_phylum_counter=:capture_species_counter=:gtdb_class_counter=c__Negativicutes--7:gtdb_domain_counter=d__Bacteria--7:gtdb_family_counter=f__Selenomonadaceae--1||f__Sporomusaceae--6:gtdb_genus_counter=g__Pectinatus--1||g__Sporomusa--6:gtdb_order_counter=o__Selenomonadales--1||o__Sporomusales--6:gtdb_phylum_counter=p__Firmicutes_C--7:gtdb_species_counter=s__Pectinatus sottacetonis--1||s__Sporomusa acidovorans--1||s__Sporomusa ovata--1||s__Sporomusa silvacetica--1||s__Sporomusa sp007830295--1||s__Sporomusa sp017889675--1||s__Sporomusa sp017889705--1:heptad_counter=MCP-44H--7:lbd_counter=:lca_tree=c__Negativicutes:name=N868582:ref_name_counter=])0.886:0.0354138[&&NHX:Sample_counter=:Type_counter=GTDB--8:capture_class_counter=:capture_domain_counter=:capture_family_counter=:capture_genus_counter=:capture_order_counter=:capture_phylum_counter=:capture_species_counter=:gtdb_class_counter=c__Negativicutes--8:gtdb_domain_counter=d__Bacteria--8:gtdb_family_counter=f__Dendrosporobacteraceae--1||f__Selenomonadaceae--1||f__Sporomusaceae--6:gtdb_genus_counter=g__Dendrosporobacter--1||g__Pectinatus--1||g__Sporomusa--6:gtdb_order_counter=o__DSM-1736--1||o__Selenomonadales--1||o__Sporomusales--6:gtdb_phylum_counter=p__Firmicutes_C--8:gtdb_species_counter=s__Dendrosporobacter quercicolus--1||s__Pectinatus sottacetonis--1||s__Sporomusa acidovorans--1||s__Sporomusa ovata--1||s__Sporomusa silvacetica--1||s__Sporomusa sp007830295--1||s__Sporomusa sp017889675--1||s__Sporomusa sp017889705--1:heptad_counter=MCP-44H--8:lbd_counter=:lca_tree=c__Negativicutes:name=N868583:ref_name_counter=])0.729:0.00833368[&&NHX:Sample_counter=:Type_counter=GTDB--10:capture_class_counter=:capture_domain_counter=:capture_family_counter=:capture_genus_counter=:capture_order_counter=:capture_phylum_counter=:capture_species_counter=:gtdb_class_counter=c__Negativicutes--10:gtdb_domain_counter=d__Bacteria--10:gtdb_family_counter=f__Dendrosporobacteraceae--1||f__Selenomonadaceae--1||f__Sporomusaceae--7||f__UBA7701--1:gtdb_genus_counter=g__CTSoil-081--1||g__Dendrosporobacter--1||g__Pectinatus--1||g__Sporomusa--7:gtdb_order_counter=o__DSM-1736--1||o__Selenomonadales--1||o__Sporomusales--8:gtdb_phylum_counter=p__Firmicutes_C--10:gtdb_species_counter=s__CTSoil-081 sp017889625--1||s__Dendrosporobacter quercicolus--1||s__Pectinatus sottacetonis--1||s__Sporomusa acidovorans--1||s__Sporomusa ovata--1||s__Sporomusa silvacetica--1||s__Sporomusa sp007830295--1||s__Sporomusa sp017889675--1||s__Sporomusa sp017889705--1||s__Sporomusa sphaeroides--1:heptad_counter=MCP-44H--10:lbd_counter=:lca_tree=c__Negativicutes:name=N868584:ref_name_counter=],RS_GCF_001298735.1_protein.faa_NZ_CYSP01000029.1_3@PF00015_full_PFAM.353.516:0.179801[&&NHX:Type=GTDB:gtdb_class=c__Negativicutes:gtdb_domain=d__Bacteria:gtdb_family=f__Propionisporaceae:gtdb_genus=g__CYSP01:gtdb_order=o__Propionisporales:gtdb_phylum=p__Firmicutes_C:gtdb_species=s__CYSP01 sp001298735:heptad=MCP-44H:species=d__Bacteria_p__Firmicutes_C_c__Negativicutes_o__Propionisporales_f__Propionisporaceae_g__CYSP01_s__CYSP01 sp001298735])0.925:0.0496004[&&NHX:Sample_counter=:Type_counter=GTDB--11:capture_class_counter=:capture_domain_counter=:capture_family_counter=:capture_genus_counter=:capture_order_counter=:capture_phylum_counter=:capture_species_counter=:gtdb_class_counter=c__Negativicutes--11:gtdb_domain_counter=d__Bacteria--11:gtdb_family_counter=f__Dendrosporobacteraceae--1||f__Propionisporaceae--1||f__Selenomonadaceae--1||f__Sporomusaceae--7||f__UBA7701--1:gtdb_genus_counter=g__CTSoil-081--1||g__CYSP01--1||g__Dendrosporobacter--1||g__Pectinatus--1||g__Sporomusa--7:gtdb_order_counter=o__DSM-1736--1||o__Propionisporales--1||o__Selenomonadales--1||o__Sporomusales--8:gtdb_phylum_counter=p__Firmicutes_C--11:gtdb_species_counter=s__CTSoil-081 sp017889625--1||s__CYSP01 sp001298735--1||s__Dendrosporobacter quercicolus--1||s__Pectinatus sottacetonis--1||s__Sporomusa acidovorans--1||s__Sporomusa ovata--1||s__Sporomusa silvacetica--1||s__Sporomusa sp007830295--1||s__Sporomusa sp017889675--1||s__Sporomusa sp017889705--1||s__Sporomusa sphaeroides--1:heptad_counter=MCP-44H--11:lbd_counter=:lca_tree=c__Negativicutes:name=N868586:ref_name_counter=])0.941:0.064866[&&NHX:Sample_counter=:Type_counter=GTDB--16:capture_class_counter=:capture_domain_counter=:capture_family_counter=:capture_genus_counter=:capture_order_counter=:capture_phylum_counter=:capture_species_counter=:gtdb_class_counter=c__Negativicutes--16:gtdb_domain_counter=d__Bacteria--16:gtdb_family_counter=f__Dendrosporobacteraceae--1||f__Propionisporaceae--1||f__Selenomonadaceae--6||f__Sporomusaceae--7||f__UBA7701--1:gtdb_genus_counter=g__CTSoil-081--1||g__CYSP01--1||g__Centipeda--5||g__Dendrosporobacter--1||g__Pectinatus--1||g__Sporomusa--7:gtdb_order_counter=o__DSM-1736--1||o__Propionisporales--1||o__Selenomonadales--6||o__Sporomusales--8:gtdb_phylum_counter=p__Firmicutes_C--16:gtdb_species_counter=s__CTSoil-081 sp017889625--1||s__CYSP01 sp001298735--1||s__Centipeda artemidis--1||s__Centipeda massiliensis--1||s__Centipeda sp000315545--1||s__Centipeda sp001683335--1||s__Centipeda sp001717585--1||s__Dendrosporobacter quercicolus--1||s__Pectinatus sottacetonis--1||s__Sporomusa acidovorans--1||s__Sporomusa ovata--1||s__Sporomusa silvacetica--1||s__Sporomusa sp007830295--1||s__Sporomusa sp017889675--1||s__Sporomusa sp017889705--1||s__Sporomusa sphaeroides--1:heptad_counter=MCP-44H--16:lbd_counter=:lca_tree=c__Negativicutes:name=N868587:ref_name_counter=],((RS_GCF_900104455.1_protein.faa_NZ_FNHB01000012.1_2@PF00015_full_PFAM.352.513:0.0460598[&&NHX:Type=GTDB:gtdb_class=c__Negativicutes:gtdb_domain=d__Bacteria:gtdb_family=f__Dendrosporobacteraceae:gtdb_genus=g__Dendrosporobacter:gtdb_order=o__DSM-1736:gtdb_phylum=p__Firmicutes_C:gtdb_species=s__Dendrosporobacter quercicolus:heptad=MCP-44H:species=d__Bacteria_p__Firmicutes_C_c__Negativicutes_o__DSM-1736_f__Dendrosporobacteraceae_g__Dendrosporobacter_s__Dendrosporobacter quercicolus],GB_GCA_003990955.1_protein.faa_BIFV01000008.1_32@PF00015_full_PFAM.351.514:0.0289636[&&NHX:Type=GTDB:gtdb_class=c__Negativicutes:gtdb_domain=d__Bacteria:gtdb_family=f__Dendrosporobacteraceae:gtdb_genus=g__Dendrosporobacter:gtdb_order=o__DSM-1736:gtdb_phylum=p__Firmicutes_C:gtdb_species=s__Dendrosporobacter sp003990955:heptad=MCP-44H:species=d__Bacteria_p__Firmicutes_C_c__Negativicutes_o__DSM-1736_f__Dendrosporobacteraceae_g__Dendrosporobacter_s__Dendrosporobacter sp003990955])0.913:0.0420157[&&NHX:Sample_counter=:Type_counter=GTDB--2:capture_class_counter=:capture_domain_counter=:capture_family_counter=:capture_genus_counter=:capture_order_counter=:capture_phylum_counter=:capture_species_counter=:evoltype=D:gtdb_class_counter=c__Negativicutes--2:gtdb_domain_counter=d__Bacteria--2:gtdb_family_counter=f__Dendrosporobacteraceae--2:gtdb_genus_counter=g__Dendrosporobacter--2:gtdb_order_counter=o__DSM-1736--2:gtdb_phylum_counter=p__Firmicutes_C--2:gtdb_species_counter=s__Dendrosporobacter quercicolus--1||s__Dendrosporobacter sp003990955--1:heptad_counter=MCP-44H--2:lbd_counter=:lca=d__Bacteria:lca_tree=g__Dendrosporobacter:name=N868590:ref_name_counter=],((RS_GCF_900114615.1_protein.faa_NZ_FOTS01000044.1_37@PF00015_full_PFAM.333.509:0.0258423[&&NHX:Type=GTDB:gtdb_class=c__Negativicutes:gtdb_domain=d__Bacteria:gtdb_family=f__Propionisporaceae:gtdb_genus=g__Pelosinus:gtdb_order=o__Propionisporales:gtdb_phylum=p__Firmicutes_C:gtdb_species=s__Pelosinus propionicus:heptad=MCP-44H:species=d__Bacteria_p__Firmicutes_C_c__Negativicutes_o__Propionisporales_f__Propionisporaceae_g__Pelosinus_s__Pelosinus propionicus],(RS_GCF_000271665.2_protein.faa_NZ_CP010978.1_3360@PF00015_full_PFAM.334.509:0.0108603[&&NHX:Type=GTDB:gtdb_class=c__Negativicutes:gtdb_domain=d__Bacteria:gtdb_family=f__Propionisporaceae:gtdb_genus=g__Pelosinus:gtdb_order=o__Propionisporales:gtdb_phylum=p__Firmicutes_C:gtdb_species=s__Pelosinus fermentans_A:heptad=MCP-44H:species=d__Bacteria_p__Firmicutes_C_c__Negativicutes_o__Propionisporales_f__Propionisporaceae_g__Pelosinus_s__Pelosinus fermentans_A],(RS_GCF_000271485.2_protein.faa_NZ_AKVN02000001.1_3442@PF00015_full_PFAM.335.509:0.00898218[&&NHX:Type=GTDB:gtdb_class=c__Negativicutes:gtdb_domain=d__Bacteria:gtdb_family=f__Propionisporaceae:gtdb_genus=g__Pelosinus:gtdb_order=o__Propionisporales:gtdb_phylum=p__Firmicutes_C:gtdb_species=s__Pelosinus fermentans:heptad=MCP-44H:species=d__Bacteria_p__Firmicutes_C_c__Negativicutes_o__Propionisporales_f__Propionisporaceae_g__Pelosinus_s__Pelosinus fermentans],GB_GCA_002434245.1_protein.faa_DJJR01000031.1_14@PF00015_full_PFAM.334.509:0.0124449[&&NHX:Type=GTDB:gtdb_class=c__Negativicutes:gtdb_domain=d__Bacteria:gtdb_family=f__Propionisporaceae:gtdb_genus=g__Pelosinus:gtdb_order=o__Propionisporales:gtdb_phylum=p__Firmicutes_C:gtdb_species=s__Pelosinus fermentans_B:heptad=MCP-44H:species=d__Bacteria_p__Firmicutes_C_c__Negativicutes_o__Propionisporales_f__Propionisporaceae_g__Pelosinus_s__Pelosinus fermentans_B])0.92:0.0152917[&&NHX:Sample_counter=:Type_counter=GTDB--2:capture_class_counter=:capture_domain_counter=:capture_family_counter=:capture_genus_counter=:capture_order_counter=:capture_phylum_counter=:capture_species_counter=:evoltype=D:gtdb_class_counter=c__Negativicutes--2:gtdb_domain_counter=d__Bacteria--2:gtdb_family_counter=f__Propionisporaceae--2:gtdb_genus_counter=g__Pelosinus--2:gtdb_order_counter=o__Propionisporales--2:gtdb_phylum_counter=p__Firmicutes_C--2:gtdb_species_counter=s__Pelosinus fermentans--1||s__Pelosinus fermentans_B--1:heptad_counter=MCP-44H--2:lbd_counter=:lca=d__Bacteria:lca_tree=g__Pelosinus:name=N868595:ref_name_counter=])0.752:0.0107197[&&NHX:Sample_counter=:Type_counter=GTDB--3:capture_class_counter=:capture_domain_counter=:capture_family_counter=:capture_genus_counter=:capture_order_counter=:capture_phylum_counter=:capture_species_counter=:evoltype=D:gtdb_class_counter=c__Negativicutes--3:gtdb_domain_counter=d__Bacteria--3:gtdb_family_counter=f__Propionisporaceae--3:gtdb_genus_counter=g__Pelosinus--3:gtdb_order_counter=o__Propionisporales--3:gtdb_phylum_counter=p__Firmicutes_C--3:gtdb_species_counter=s__Pelosinus fermentans--1||s__Pelosinus fermentans_A--1||s__Pelosinus fermentans_B--1:heptad_counter=MCP-44H--3:lbd_counter=:lca=d__Bacteria:lca_tree=g__Pelosinus:name=N868596:ref_name_counter=])0.935:0.0423743[&&NHX:Sample_counter=:Type_counter=GTDB--4:capture_class_counter=:capture_domain_counter=:capture_family_counter=:capture_genus_counter=:capture_order_counter=:capture_phylum_counter=:capture_species_counter=:evoltype=D:gtdb_class_counter=c__Negativicutes--4:gtdb_domain_counter=d__Bacteria--4:gtdb_family_counter=f__Propionisporaceae--4:gtdb_genus_counter=g__Pelosinus--4:gtdb_order_counter=o__Propionisporales--4:gtdb_phylum_counter=p__Firmicutes_C--4:gtdb_species_counter=s__Pelosinus fermentans--1||s__Pelosinus fermentans_A--1||s__Pelosinus fermentans_B--1||s__Pelosinus propionicus--1:heptad_counter=MCP-44H--4:lbd_counter=:lca=d__Bacteria:lca_tree=g__Pelosinus:name=N868597:ref_name_counter=],(GB_GCA_002337925.1_protein.faa_DDHB01000048.1_20@PF00015_full_PFAM.353.509:0.0363698[&&NHX:Type=GTDB:gtdb_class=c__Negativicutes:gtdb_domain=d__Bacteria:gtdb_family=f__Thermosinaceae:gtdb_genus=g__Anaerospora:gtdb_order=o__Sporomusales:gtdb_phylum=p__Firmicutes_C:gtdb_species=s__Anaerospora sp002337925:heptad=MCP-44H:species=d__Bacteria_p__Firmicutes_C_c__Negativicutes_o__Sporomusales_f__Thermosinaceae_g__Anaerospora_s__Anaerospora sp002337925],RS_GCF_004339805.1_protein.faa_NZ_SLUI01000011.1_67@PF00015_full_PFAM.346.513:0.0435106[&&NHX:Type=GTDB:gtdb_class=c__Negativicutes:gtdb_domain=d__Bacteria:gtdb_family=f__Thermosinaceae:gtdb_genus=g__Anaerospora:gtdb_order=o__Sporomusales:gtdb_phylum=p__Firmicutes_C:gtdb_species=s__Anaerospora hongkongensis:heptad=MCP-44H:species=d__Bacteria_p__Firmicutes_C_c__Negativicutes_o__Sporomusales_f__Thermosinaceae_g__Anaerospora_s__Anaerospora hongkongensis])0.974:0.0697439[&&NHX:Sample_counter=:Type_counter=GTDB--2:capture_class_counter=:capture_domain_counter=:capture_family_counter=:capture_genus_counter=:capture_order_counter=:capture_phylum_counter=:capture_species_counter=:evoltype=D:gtdb_class_counter=c__Negativicutes--2:gtdb_domain_counter=d__Bacteria--2:gtdb_family_counter=f__Thermosinaceae--2:gtdb_genus_counter=g__Anaerospora--2:gtdb_order_counter=o__Sporomusales--2:gtdb_phylum_counter=p__Firmicutes_C--2:gtdb_species_counter=s__Anaerospora hongkongensis--1||s__Anaerospora sp002337925--1:heptad_counter=MCP-44H--2:lbd_counter=:lca=d__Bacteria:lca_tree=g__Anaerospora:name=N868600:ref_name_counter=])0.49:0.0433046[&&NHX:Sample_counter=:Type_counter=GTDB--6:capture_class_counter=:capture_domain_counter=:capture_family_counter=:capture_genus_counter=:capture_order_counter=:capture_phylum_counter=:capture_species_counter=:evoltype=D:gtdb_class_counter=c__Negativicutes--6:gtdb_domain_counter=d__Bacteria--6:gtdb_family_counter=f__Propionisporaceae--4||f__Thermosinaceae--2:gtdb_genus_counter=g__Anaerospora--2||g__Pelosinus--4:gtdb_order_counter=o__Propionisporales--4||o__Sporomusales--2:gtdb_phylum_counter=p__Firmicutes_C--6:gtdb_species_counter=s__Anaerospora hongkongensis--1||s__Anaerospora sp002337925--1||s__Pelosinus fermentans--1||s__Pelosinus fermentans_A--1||s__Pelosinus fermentans_B--1||s__Pelosinus propionicus--1:heptad_counter=MCP-44H--6:lbd_counter=:lca=d__Bacteria:lca_tree=c__Negativicutes:name=N868601:ref_name_counter=])0.998:0.150044[&&NHX:Sample_counter=:Type_counter=GTDB--8:capture_class_counter=:capture_domain_counter=:capture_family_counter=:capture_genus_counter=:capture_order_counter=:capture_phylum_counter=:capture_species_counter=:evoltype=D:gtdb_class_counter=c__Negativicutes--8:gtdb_domain_counter=d__Bacteria--8:gtdb_family_counter=f__Dendrosporobacteraceae--2||f__Propionisporaceae--4||f__Thermosinaceae--2:gtdb_genus_counter=g__Anaerospora--2||g__Dendrosporobacter--2||g__Pelosinus--4:gtdb_order_counter=o__DSM-1736--2||o__Propionisporales--4||o__Sporomusales--2:gtdb_phylum_counter=p__Firmicutes_C--8:gtdb_species_counter=s__Anaerospora hongkongensis--1||s__Anaerospora sp002337925--1||s__Dendrosporobacter quercicolus--1||s__Dendrosporobacter sp003990955--1||s__Pelosinus fermentans--1||s__Pelosinus fermentans_A--1||s__Pelosinus fermentans_B--1||s__Pelosinus propionicus--1:heptad_counter=MCP-44H--8:lbd_counter=:lca=d__Bacteria:lca_tree=c__Negativicutes:name=N868602:ref_name_counter=])0.951:0.0702738[&&NHX:Sample_counter=:Type_counter=GTDB--24:capture_class_counter=:capture_domain_counter=:capture_family_counter=:capture_genus_counter=:capture_order_counter=:capture_phylum_counter=:capture_species_counter=:gtdb_class_counter=c__Negativicutes--24:gtdb_domain_counter=d__Bacteria--24:gtdb_family_counter=f__Dendrosporobacteraceae--3||f__Propionisporaceae--5||f__Selenomonadaceae--6||f__Sporomusaceae--7||f__Thermosinaceae--2||f__UBA7701--1:gtdb_genus_counter=g__Anaerospora--2||g__CTSoil-081--1||g__CYSP01--1||g__Centipeda--5||g__Dendrosporobacter--3||g__Pectinatus--1||g__Pelosinus--4||g__Sporomusa--7:gtdb_order_counter=o__DSM-1736--3||o__Propionisporales--5||o__Selenomonadales--6||o__Sporomusales--10:gtdb_phylum_counter=p__Firmicutes_C--24:gtdb_species_counter=s__Anaerospora hongkongensis--1||s__Anaerospora sp002337925--1||s__CTSoil-081 sp017889625--1||s__CYSP01 sp001298735--1||s__Centipeda artemidis--1||s__Centipeda massiliensis--1||s__Centipeda sp000315545--1||s__Centipeda sp001683335--1||s__Centipeda sp001717585--1||s__Dendrosporobacter quercicolus--2||s__Dendrosporobacter sp003990955--1||s__Pectinatus sottacetonis--1||s__Pelosinus fermentans--1||s__Pelosinus fermentans_A--1||s__Pelosinus fermentans_B--1||s__Pelosinus propionicus--1||s__Sporomusa acidovorans--1||s__Sporomusa ovata--1||s__Sporomusa silvacetica--1||s__Sporomusa sp007830295--1||s__Sporomusa sp017889675--1||s__Sporomusa sp017889705--1||s__Sporomusa sphaeroides--1:heptad_counter=MCP-44H--24:lbd_counter=:lca_tree=c__Negativicutes:name=N868603:ref_name_counter=])0.963:0.116315[&&NHX:Sample_counter=rhizpot3--1||rhiztom2--1:Type_counter=GTDB--38||capture--2:capture_class_counter=c__Campylobacteria--1||c__Gammaproteobacteria--1:capture_domain_counter=d__Bacteria--2:capture_family_counter=f__Campylobacteraceae--1||f__Rhodocyclaceae--1:capture_genus_counter=g__Campylobacter_D--1||g__UBA2250--1:capture_order_counter=o__Burkholderiales--1||o__Campylobacterales--1:capture_phylum_counter=p__Campylobacterota--1||p__Proteobacteria--1:capture_species_counter=s__Campylobacter_D coli--1||s__UBA2250 sp002347285--1:gtdb_class_counter=c__Desulfitobacteriia--1||c__Negativicutes--37:gtdb_domain_counter=d__Bacteria--38:gtdb_family_counter=f__Dendrosporobacteraceae--4||f__Heliobacteriaceae--1||f__JAAYSF01--1||f__Propionisporaceae--14||f__Selenomonadaceae--6||f__Sporomusaceae--8||f__Thermosinaceae--2||f__UBA7701--1||f__UMGS1260--1:gtdb_genus_counter=g__Anaerospora--2||g__CTSoil-081--1||g__CYSP01--1||g__Centipeda--5||g__Dendrosporobacter--4||g__Heliobacillus--1||g__JAAYSF01--1||g__Pectinatus--1||g__Pelosinus--11||g__Propionispora--2||g__Sporomusa--8||g__UMGS1260--1:gtdb_order_counter=o__DSM-1736--4||o__Heliobacteriales--1||o__JAAYSF01--1||o__Propionisporales--14||o__Selenomonadales--6||o__Sporomusales--11||o__UMGS1260--1:gtdb_phylum_counter=p__Firmicutes_B--1||p__Firmicutes_C--37:gtdb_species_counter=s__Anaerospora hongkongensis--1||s__Anaerospora sp002337925--1||s__CTSoil-081 sp017889625--1||s__CYSP01 sp001298735--1||s__Centipeda artemidis--1||s__Centipeda massiliensis--1||s__Centipeda sp000315545--1||s__Centipeda sp001683335--1||s__Centipeda sp001717585--1||s__Dendrosporobacter quercicolus--2||s__Dendrosporobacter sp003990955--2||s__Heliobacillus mobilis--1||s__JAAYSF01 sp012523975--1||s__Pectinatus sottacetonis--1||s__Pelosinus fermentans--3||s__Pelosinus fermentans_A--2||s__Pelosinus fermentans_B--2||s__Pelosinus propionicus--3||s__Pelosinus sp000725345--1||s__Propionispora hippei--1||s__Propionispora vibrioides--1||s__Sporomusa acidovorans--1||s__Sporomusa malonica--1||s__Sporomusa ovata--1||s__Sporomusa silvacetica--1||s__Sporomusa sp007830295--1||s__Sporomusa sp017889675--1||s__Sporomusa sp017889705--1||s__Sporomusa sphaeroides--1||s__UMGS1260 sp900550105--1:heptad_counter=MCP-24H--1||MCP-44H--39:lbd_counter=:lca_tree=c__Negativicutes:name=N868604:ref_name_counter=])0.995:0.295354[&&NHX:Sample_counter=rhizpot3--1||rhiztom2--1:Type_counter=GTDB--42||capture--2:capture_class_counter=c__Campylobacteria--1||c__Gammaproteobacteria--1:capture_domain_counter=d__Bacteria--2:capture_family_counter=f__Campylobacteraceae--1||f__Rhodocyclaceae--1:capture_genus_counter=g__Campylobacter_D--1||g__UBA2250--1:capture_order_counter=o__Burkholderiales--1||o__Campylobacterales--1:capture_phylum_counter=p__Campylobacterota--1||p__Proteobacteria--1:capture_species_counter=s__Campylobacter_D coli--1||s__UBA2250 sp002347285--1:gtdb_class_counter=c__Desulfitobacteriia--1||c__Negativicutes--41:gtdb_domain_counter=d__Bacteria--42:gtdb_family_counter=f__Acetonemaceae--1||f__Dendrosporobacteraceae--4||f__Heliobacteriaceae--1||f__JAAYSF01--1||f__Propionisporaceae--15||f__Selenomonadaceae--6||f__Sporomusaceae--8||f__Thermosinaceae--2||f__UBA7701--3||f__UMGS1260--1:gtdb_genus_counter=g__Acetonema--1||g__Anaerospora--2||g__CTSoil-080--1||g__CTSoil-081--2||g__CYSP01--1||g__Centipeda--5||g__Dendrosporobacter--4||g__Heliobacillus--1||g__JAAYSF01--1||g__Pectinatus--1||g__Pelosinus--12||g__Propionispora--2||g__Sporomusa--8||g__UMGS1260--1:gtdb_order_counter=o__DSM-1736--4||o__Heliobacteriales--1||o__JAAYSF01--1||o__Propionisporales--15||o__Selenomonadales--6||o__Sporomusales--13||o__Sporomusales_A--1||o__UMGS1260--1:gtdb_phylum_counter=p__Firmicutes_B--1||p__Firmicutes_C--41:gtdb_species_counter=s__Acetonema longum--1||s__Anaerospora hongkongensis--1||s__Anaerospora sp002337925--1||s__CTSoil-080 sp017889635--1||s__CTSoil-081 sp017889625--1||s__CTSoil-081 sp017889725--1||s__CYSP01 sp001298735--1||s__Centipeda artemidis--1||s__Centipeda massiliensis--1||s__Centipeda sp000315545--1||s__Centipeda sp001683335--1||s__Centipeda sp001717585--1||s__Dendrosporobacter quercicolus--2||s__Dendrosporobacter sp003990955--2||s__Heliobacillus mobilis--1||s__JAAYSF01 sp012523975--1||s__Pectinatus sottacetonis--1||s__Pelosinus fermentans--3||s__Pelosinus fermentans_A--3||s__Pelosinus fermentans_B--2||s__Pelosinus propionicus--3||s__Pelosinus sp000725345--1||s__Propionispora hippei--1||s__Propionispora vibrioides--1||s__Sporomusa acidovorans--1||s__Sporomusa malonica--1||s__Sporomusa ovata--1||s__Sporomusa silvacetica--1||s__Sporomusa sp007830295--1||s__Sporomusa sp017889675--1||s__Sporomusa sp017889705--1||s__Sporomusa sphaeroides--1||s__UMGS1260 sp900550105--1:heptad_counter=MCP-24H--1||MCP-44H--43:lbd_counter=:lca_tree=c__Negativicutes:name=N868605:ref_name_counter=],RS_GCF_001941975.1_protein.faa_NZ_LSLJ01000001.1_708@PF00015_full_PFAM.462.617:0.689408)0.239:0.0254421[&&NHX:Sample_counter=rhizpot3--1||rhiztom2--1:Type_counter=GTDB--42||capture--2:capture_class_counter=c__Campylobacteria--1||c__Gammaproteobacteria--1:capture_domain_counter=d__Bacteria--2:capture_family_counter=f__Campylobacteraceae--1||f__Rhodocyclaceae--1:capture_genus_counter=g__Campylobacter_D--1||g__UBA2250--1:capture_order_counter=o__Burkholderiales--1||o__Campylobacterales--1:capture_phylum_counter=p__Campylobacterota--1||p__Proteobacteria--1:capture_species_counter=s__Campylobacter_D coli--1||s__UBA2250 sp002347285--1:gtdb_class_counter=c__Desulfitobacteriia--1||c__Negativicutes--41:gtdb_domain_counter=d__Bacteria--42:gtdb_family_counter=f__Acetonemaceae--1||f__Dendrosporobacteraceae--4||f__Heliobacteriaceae--1||f__JAAYSF01--1||f__Propionisporaceae--15||f__Selenomonadaceae--6||f__Sporomusaceae--8||f__Thermosinaceae--2||f__UBA7701--3||f__UMGS1260--1:gtdb_genus_counter=g__Acetonema--1||g__Anaerospora--2||g__CTSoil-080--1||g__CTSoil-081--2||g__CYSP01--1||g__Centipeda--5||g__Dendrosporobacter--4||g__Heliobacillus--1||g__JAAYSF01--1||g__Pectinatus--1||g__Pelosinus--12||g__Propionispora--2||g__Sporomusa--8||g__UMGS1260--1:gtdb_order_counter=o__DSM-1736--4||o__Heliobacteriales--1||o__JAAYSF01--1||o__Propionisporales--15||o__Selenomonadales--6||o__Sporomusales--13||o__Sporomusales_A--1||o__UMGS1260--1:gtdb_phylum_counter=p__Firmicutes_B--1||p__Firmicutes_C--41:gtdb_species_counter=s__Acetonema longum--1||s__Anaerospora hongkongensis--1||s__Anaerospora sp002337925--1||s__CTSoil-080 sp017889635--1||s__CTSoil-081 sp017889625--1||s__CTSoil-081 sp017889725--1||s__CYSP01 sp001298735--1||s__Centipeda artemidis--1||s__Centipeda massiliensis--1||s__Centipeda sp000315545--1||s__Centipeda sp001683335--1||s__Centipeda sp001717585--1||s__Dendrosporobacter quercicolus--2||s__Dendrosporobacter sp003990955--2||s__Heliobacillus mobilis--1||s__JAAYSF01 sp012523975--1||s__Pectinatus sottacetonis--1||s__Pelosinus fermentans--3||s__Pelosinus fermentans_A--3||s__Pelosinus fermentans_B--2||s__Pelosinus propionicus--3||s__Pelosinus sp000725345--1||s__Propionispora hippei--1||s__Propionispora vibrioides--1||s__Sporomusa acidovorans--1||s__Sporomusa malonica--1||s__Sporomusa ovata--1||s__Sporomusa silvacetica--1||s__Sporomusa sp007830295--1||s__Sporomusa sp017889675--1||s__Sporomusa sp017889705--1||s__Sporomusa sphaeroides--1||s__UMGS1260 sp900550105--1:heptad_counter=MCP-24H--1||MCP-44H--43:lbd_counter=:lca_tree=c__Negativicutes:name=N868607:ref_name_counter=])0.932:0.114009[&&NHX:Sample_counter=rhizpot1--1||rhizpot3--1||rhiztom1--1||rhiztom2--1:Type_counter=GTDB--44||capture--4:capture_class_counter=c__Bacilli--1||c__Campylobacteria--1||c__Gammaproteobacteria--2:capture_domain_counter=d__Bacteria--4:capture_family_counter=f__Campylobacteraceae--1||f__Enterobacteriaceae--1||f__Paenibacillaceae--1||f__Rhodocyclaceae--1:capture_genus_counter=g__Campylobacter_D--1||g__Cohnella--1||g__Pectobacterium--1||g__UBA2250--1:capture_order_counter=o__Burkholderiales--1||o__Campylobacterales--1||o__Enterobacterales--1||o__Paenibacillales--1:capture_phylum_counter=p__Campylobacterota--1||p__Firmicutes--1||p__Proteobacteria--2:capture_species_counter=s__Campylobacter_D coli--1||s__Cohnella terricola--1||s__Pectobacterium betavasculorum--1||s__UBA2250 sp002347285--1:gtdb_class_counter=c__Bacilli--1||c__Desulfitobacteriia--1||c__Negativicutes--41||c__UBA5377--1:gtdb_domain_counter=d__Bacteria--44:gtdb_family_counter=f__Acetonemaceae--1||f__Dendrosporobacteraceae--4||f__Heliobacteriaceae--1||f__JAAYSF01--1||f__NBRC-103111--1||f__Propionisporaceae--15||f__Selenomonadaceae--6||f__Sporomusaceae--8||f__Thermosinaceae--2||f__UBA11051--1||f__UBA7701--3||f__UMGS1260--1:gtdb_genus_counter=g__Acetonema--1||g__Anaerospora--2||g__CTSoil-080--1||g__CTSoil-081--2||g__CYSP01--1||g__Centipeda--5||g__Dendrosporobacter--4||g__Heliobacillus--1||g__JAAYSF01--1||g__JAAYSP01--1||g__Pectinatus--1||g__Pelosinus--12||g__Propionispora--2||g__Sporomusa--8||g__UMGS1260--1||g__YN15--1:gtdb_order_counter=o__DSM-1736--4||o__Heliobacteriales--1||o__JAAYSF01--1||o__Paenibacillales--1||o__Propionisporales--15||o__Selenomonadales--6||o__Sporomusales--13||o__Sporomusales_A--1||o__UBA5377--1||o__UMGS1260--1:gtdb_phylum_counter=p__Armatimonadota--1||p__Firmicutes--1||p__Firmicutes_B--1||p__Firmicutes_C--41:gtdb_species_counter=s__Acetonema longum--1||s__Anaerospora hongkongensis--1||s__Anaerospora sp002337925--1||s__CTSoil-080 sp017889635--1||s__CTSoil-081 sp017889625--1||s__CTSoil-081 sp017889725--1||s__CYSP01 sp001298735--1||s__Centipeda artemidis--1||s__Centipeda massiliensis--1||s__Centipeda sp000315545--1||s__Centipeda sp001683335--1||s__Centipeda sp001717585--1||s__Dendrosporobacter quercicolus--2||s__Dendrosporobacter sp003990955--2||s__Heliobacillus mobilis--1||s__JAAYSF01 sp012523975--1||s__JAAYSP01 sp012518355--1||s__Pectinatus sottacetonis--1||s__Pelosinus fermentans--3||s__Pelosinus fermentans_A--3||s__Pelosinus fermentans_B--2||s__Pelosinus propionicus--3||s__Pelosinus sp000725345--1||s__Propionispora hippei--1||s__Propionispora vibrioides--1||s__Sporomusa acidovorans--1||s__Sporomusa malonica--1||s__Sporomusa ovata--1||s__Sporomusa silvacetica--1||s__Sporomusa sp007830295--1||s__Sporomusa sp017889675--1||s__Sporomusa sp017889705--1||s__Sporomusa sphaeroides--1||s__UMGS1260 sp900550105--1||s__YN15 sp003285005--1:heptad_counter=MCP-24H--1||MCP-38H--2||MCP-44H--45:lbd_counter=:lca_tree=c__Negativicutes:name=N868608:ref_name_counter=],((((((GB_GCA_002841625.1_protein.faa_PHAG01000008.1_110@PF00015_full_PFAM.336.515:0.146352[&&NHX:Type=GTDB:gtdb_class=c__Clostridia:gtdb_domain=d__Bacteria:gtdb_family=f__Vallitaleaceae:gtdb_genus=g__HGW-1:gtdb_order=o__Lachnospirales:gtdb_phylum=p__Firmicutes_A:gtdb_species=s__HGW-1 sp002841625:heptad=MCP-44H:species=d__Bacteria_p__Firmicutes_A_c__Clostridia_o__Lachnospirales_f__Vallitaleaceae_g__HGW-1_s__HGW-1 sp002841625],((GB_GCA_002841495.1_protein.faa_PGZV01000024.1_29@PF00015_full_PFAM.333.514:0[&&NHX:Type=GTDB:gtdb_class=c__Clostridia:gtdb_domain=d__Bacteria:gtdb_family=f__Vallitaleaceae:gtdb_genus=g__Petrocella:gtdb_order=o__Lachnospirales:gtdb_phylum=p__Firmicutes_A:gtdb_species=s__Petrocella sp002841495:heptad=MCP-44H:species=d__Bacteria_p__Firmicutes_A_c__Clostridia_o__Lachnospirales_f__Vallitaleaceae_g__Petrocella_s__Petrocella sp002841495],RS_GCF_900538275.1_protein.faa_NZ_LR130778.1_1240@PF00015_full_PFAM.333.514:0[&&NHX:Type=GTDB:gtdb_class=c__Clostridia:gtdb_domain=d__Bacteria:gtdb_family=f__Vallitaleaceae:gtdb_genus=g__Petrocella:gtdb_order=o__Lachnospirales:gtdb_phylum=p__Firmicutes_A:gtdb_species=s__Petrocella atlantisensis:heptad=MCP-44H:species=d__Bacteria_p__Firmicutes_A_c__Clostridia_o__Lachnospirales_f__Vallitaleaceae_g__Petrocella_s__Petrocella atlantisensis]):5e-09[&&NHX:Sample_counter=:Type_counter=GTDB--2:capture_class_counter=:capture_domain_counter=:capture_family_counter=:capture_genus_counter=:capture_order_counter=:capture_phylum_counter=:capture_species_counter=:evoltype=D:gtdb_class_counter=c__Clostridia--2:gtdb_domain_counter=d__Bacteria--2:gtdb_family_counter=f__Vallitaleaceae--2:gtdb_genus_counter=g__Petrocella--2:gtdb_order_counter=o__Lachnospirales--2:gtdb_phylum_counter=p__Firmicutes_A--2:gtdb_species_counter=s__Petrocella atlantisensis--1||s__Petrocella sp002841495--1:heptad_counter=MCP-44H--2:lbd_counter=:lca=d__Bacteria:lca_tree=g__Petrocella:name=N868612:ref_name_counter=],(RS_GCF_900168025.1_protein.faa_NZ_FUYN01000005.1_3@PF00015_full_PFAM.333.517:5e-09[&&NHX:Type=GTDB:gtdb_class=c__Clostridia:gtdb_domain=d__Bacteria:gtdb_family=f__Filifactoraceae:gtdb_genus=g__Acetoanaerobium:gtdb_order=o__Peptostreptococcales:gtdb_phylum=p__Firmicutes_A:gtdb_species=s__Acetoanaerobium noterae:heptad=MCP-44H:species=d__Bacteria_p__Firmicutes_A_c__Clostridia_o__Peptostreptococcales_f__Filifactoraceae_g__Acetoanaerobium_s__Acetoanaerobium noterae],GB_GCA_003246295.1_protein.faa_QKAS01000058.1_51@PF00015_full_PFAM.333.514:5e-09[&&NHX:Type=GTDB:gtdb_class=c__Clostridia:gtdb_domain=d__Bacteria:gtdb_family=f__Lachnospiraceae:gtdb_genus=g__SZUA-378:gtdb_order=o__Lachnospirales:gtdb_phylum=p__Firmicutes_A:gtdb_species=s__SZUA-378 sp003246295:heptad=MCP-44H:species=d__Bacteria_p__Firmicutes_A_c__Clostridia_o__Lachnospirales_f__Lachnospiraceae_g__SZUA-378_s__SZUA-378 sp003246295])0.861:0.00386622[&&NHX:Sample_counter=:Type_counter=GTDB--2:capture_class_counter=:capture_domain_counter=:capture_family_counter=:capture_genus_counter=:capture_order_counter=:capture_phylum_counter=:capture_species_counter=:evoltype=D:gtdb_class_counter=c__Clostridia--2:gtdb_domain_counter=d__Bacteria--2:gtdb_family_counter=f__Filifactoraceae--1||f__Lachnospiraceae--1:gtdb_genus_counter=g__Acetoanaerobium--1||g__SZUA-378--1:gtdb_order_counter=o__Lachnospirales--1||o__Peptostreptococcales--1:gtdb_phylum_counter=p__Firmicutes_A--2:gtdb_species_counter=s__Acetoanaerobium noterae--1||s__SZUA-378 sp003246295--1:heptad_counter=MCP-44H--2:lbd_counter=:lca=d__Bacteria:lca_tree=c__Clostridia:name=N868615:ref_name_counter=])0.995:0.170609[&&NHX:Sample_counter=:Type_counter=GTDB--4:capture_class_counter=:capture_domain_counter=:capture_family_counter=:capture_genus_counter=:capture_order_counter=:capture_phylum_counter=:capture_species_counter=:evoltype=D:gtdb_class_counter=c__Clostridia--4:gtdb_domain_counter=d__Bacteria--4:gtdb_family_counter=f__Filifactoraceae--1||f__Lachnospiraceae--1||f__Vallitaleaceae--2:gtdb_genus_counter=g__Acetoanaerobium--1||g__Petrocella--2||g__SZUA-378--1:gtdb_order_counter=o__Lachnospirales--3||o__Peptostreptococcales--1:gtdb_phylum_counter=p__Firmicutes_A--4:gtdb_species_counter=s__Acetoanaerobium noterae--1||s__Petrocella atlantisensis--1||s__Petrocella sp002841495--1||s__SZUA-378 sp003246295--1:heptad_counter=MCP-44H--4:lbd_counter=:lca=d__Bacteria:lca_tree=c__Clostridia:name=N868616:ref_name_counter=])0.998:0.307534[&&NHX:Sample_counter=:Type_counter=GTDB--5:capture_class_counter=:capture_domain_counter=:capture_family_counter=:capture_genus_counter=:capture_order_counter=:capture_phylum_counter=:capture_species_counter=:evoltype=D:gtdb_class_counter=c__Clostridia--5:gtdb_domain_counter=d__Bacteria--5:gtdb_family_counter=f__Filifactoraceae--1||f__Lachnospiraceae--1||f__Vallitaleaceae--3:gtdb_genus_counter=g__Acetoanaerobium--1||g__HGW-1--1||g__Petrocella--2||g__SZUA-378--1:gtdb_order_counter=o__Lachnospirales--4||o__Peptostreptococcales--1:gtdb_phylum_counter=p__Firmicutes_A--5:gtdb_species_counter=s__Acetoanaerobium noterae--1||s__HGW-1 sp002841625--1||s__Petrocella atlantisensis--1||s__Petrocella sp002841495--1||s__SZUA-378 sp003246295--1:heptad_counter=MCP-44H--5:lbd_counter=:lca=d__Bacteria:lca_tree=c__Clostridia:name=N868617:ref_name_counter=],(RS_GCF_002270055.1_protein.faa_NZ_NIBG01000013.1_12@PF00015_full_PFAM.339.502:0.22417[&&NHX:Type=GTDB:gtdb_class=c__Clostridia:gtdb_domain=d__Bacteria:gtdb_family=f__Thermotaleaceae:gtdb_genus=g__Anaeromicrobium:gtdb_order=o__Peptostreptococcales:gtdb_phylum=p__Firmicutes_A:gtdb_species=s__Anaeromicrobium sediminis:heptad=MCP-44H:species=d__Bacteria_p__Firmicutes_A_c__Clostridia_o__Peptostreptococcales_f__Thermotaleaceae_g__Anaeromicrobium_s__Anaeromicrobium sediminis],RS_GCF_016765695.1_protein.faa_NZ_JAETGO010000034.1_159@PF00015_full_PFAM.338.551:0.514472[&&NHX:Type=GTDB:gtdb_class=c__Clostridia:gtdb_domain=d__Bacteria:gtdb_family=f__VENL01:gtdb_genus=g__Sporosalibacterium:gtdb_order=o__Tissierellales:gtdb_phylum=p__Firmicutes_A:gtdb_species=s__Sporosalibacterium faouarense:heptad=MCP-44H:species=d__Bacteria_p__Firmicutes_A_c__Clostridia_o__Tissierellales_f__VENL01_g__Sporosalibacterium_s__Sporosalibacterium faouarense])0.528:0.0634759[&&NHX:Sample_counter=:Type_counter=GTDB--2:capture_class_counter=:capture_domain_counter=:capture_family_counter=:capture_genus_counter=:capture_order_counter=:capture_phylum_counter=:capture_species_counter=:evoltype=D:gtdb_class_counter=c__Clostridia--2:gtdb_domain_counter=d__Bacteria--2:gtdb_family_counter=f__Thermotaleaceae--1||f__VENL01--1:gtdb_genus_counter=g__Anaeromicrobium--1||g__Sporosalibacterium--1:gtdb_order_counter=o__Peptostreptococcales--1||o__Tissierellales--1:gtdb_phylum_counter=p__Firmicutes_A--2:gtdb_species_counter=s__Anaeromicrobium sediminis--1||s__Sporosalibacterium faouarense--1:heptad_counter=MCP-44H--2:lbd_counter=:lca=d__Bacteria:lca_tree=c__Clostridia:name=N868620:ref_name_counter=])0.765:0.0471483[&&NHX:Sample_counter=:Type_counter=GTDB--7:capture_class_counter=:capture_domain_counter=:capture_family_counter=:capture_genus_counter=:capture_order_counter=:capture_phylum_counter=:capture_species_counter=:evoltype=D:gtdb_class_counter=c__Clostridia--7:gtdb_domain_counter=d__Bacteria--7:gtdb_family_counter=f__Filifactoraceae--1||f__Lachnospiraceae--1||f__Thermotaleaceae--1||f__VENL01--1||f__Vallitaleaceae--3:gtdb_genus_counter=g__Acetoanaerobium--1||g__Anaeromicrobium--1||g__HGW-1--1||g__Petrocella--2||g__SZUA-378--1||g__Sporosalibacterium--1:gtdb_order_counter=o__Lachnospirales--4||o__Peptostreptococcales--2||o__Tissierellales--1:gtdb_phylum_counter=p__Firmicutes_A--7:gtdb_species_counter=s__Acetoanaerobium noterae--1||s__Anaeromicrobium sediminis--1||s__HGW-1 sp002841625--1||s__Petrocella atlantisensis--1||s__Petrocella sp002841495--1||s__SZUA-378 sp003246295--1||s__Sporosalibacterium faouarense--1:heptad_counter=MCP-44H--7:lbd_counter=:lca=d__Bacteria:lca_tree=c__Clostridia:name=N868621:ref_name_counter=],((RS_GCF_017874425.1_protein.faa_NZ_JAGGLL010000020.1_72@PF00015_full_PFAM.347.510:0.243344,RS_GCF_004015185.1_protein.faa_NZ_CP025746.1_3011@PF00015_full_PFAM.327.483:0.0898902[&&NHX:Type=GTDB:gtdb_class=c__Clostridia:gtdb_domain=d__Bacteria:gtdb_family=f__Clostridiaceae:gtdb_genus=g__Clostridium_AR:gtdb_order=o__Clostridiales:gtdb_phylum=p__Firmicutes_A:gtdb_species=s__Clostridium_AR sp004015185:heptad=MCP-44H:species=d__Bacteria_p__Firmicutes_A_c__Clostridia_o__Clostridiales_f__Clostridiaceae_g__Clostridium_AR_s__Clostridium_AR sp004015185])0.761:0.0709408[&&NHX:Sample_counter=:Type_counter=GTDB--1:capture_class_counter=:capture_domain_counter=:capture_family_counter=:capture_genus_counter=:capture_order_counter=:capture_phylum_counter=:capture_species_counter=:gtdb_class_counter=c__Clostridia--1:gtdb_domain_counter=d__Bacteria--1:gtdb_family_counter=f__Clostridiaceae--1:gtdb_genus_counter=g__Clostridium_AR--1:gtdb_order_counter=o__Clostridiales--1:gtdb_phylum_counter=p__Firmicutes_A--1:gtdb_species_counter=s__Clostridium_AR sp004015185--1:heptad_counter=MCP-44H--1:lbd_counter=:lca_tree=s__Clostridium_AR sp004015185:name=N868624:ref_name_counter=],(RS_GCF_016765615.1_protein.faa_NZ_JAESWA010000028.1_13@PF00015_full_PFAM.335.510:0.26473[&&NHX:Type=GTDB:gtdb_class=c__Clostridia:gtdb_domain=d__Bacteria:gtdb_family=f__Clostridiaceae:gtdb_genus=g__Clostridium_T:gtdb_order=o__Clostridiales:gtdb_phylum=p__Firmicutes_A:gtdb_species=s__Clostridium_T sp016765615:heptad=MCP-44H:species=d__Bacteria_p__Firmicutes_A_c__Clostridia_o__Clostridiales_f__Clostridiaceae_g__Clostridium_T_s__Clostridium_T sp016765615],(RS_GCF_002995795.1_protein.faa_NZ_PVXN01000061.1_1@PF00015_full_PFAM.338.553:0.0594108[&&NHX:Type=GTDB:gtdb_class=c__Clostridia:gtdb_domain=d__Bacteria:gtdb_family=f__Clostridiaceae:gtdb_genus=g__Clostridium_H:gtdb_order=o__Clostridiales:gtdb_phylum=p__Firmicutes_A:gtdb_species=s__Clostridium_H thermopalmarium:heptad=MCP-44H:species=d__Bacteria_p__Firmicutes_A_c__Clostridia_o__Clostridiales_f__Clostridiaceae_g__Clostridium_H_s__Clostridium_H thermopalmarium],RS_GCF_001263795.1_protein.faa_NZ_LHUR01000015.1_42@PF00015_full_PFAM.335.515:0.0895084[&&NHX:Type=GTDB:gtdb_class=c__Clostridia:gtdb_domain=d__Bacteria:gtdb_family=f__Clostridiaceae:gtdb_genus=g__Clostridium_H:gtdb_order=o__Clostridiales:gtdb_phylum=p__Firmicutes_A:gtdb_species=s__Clostridium_H homopropionicum:heptad=MCP-44H:species=d__Bacteria_p__Firmicutes_A_c__Clostridia_o__Clostridiales_f__Clostridiaceae_g__Clostridium_H_s__Clostridium_H homopropionicum])0.977:0.0991668[&&NHX:Sample_counter=:Type_counter=GTDB--2:capture_class_counter=:capture_domain_counter=:capture_family_counter=:capture_genus_counter=:capture_order_counter=:capture_phylum_counter=:capture_species_counter=:evoltype=D:gtdb_class_counter=c__Clostridia--2:gtdb_domain_counter=d__Bacteria--2:gtdb_family_counter=f__Clostridiaceae--2:gtdb_genus_counter=g__Clostridium_H--2:gtdb_order_counter=o__Clostridiales--2:gtdb_phylum_counter=p__Firmicutes_A--2:gtdb_species_counter=s__Clostridium_H homopropionicum--1||s__Clostridium_H thermopalmarium--1:heptad_counter=MCP-44H--2:lbd_counter=:lca=d__Bacteria:lca_tree=g__Clostridium_H:name=N868628:ref_name_counter=])0.866:0.0706985[&&NHX:Sample_counter=:Type_counter=GTDB--3:capture_class_counter=:capture_domain_counter=:capture_family_counter=:capture_genus_counter=:capture_order_counter=:capture_phylum_counter=:capture_species_counter=:evoltype=D:gtdb_class_counter=c__Clostridia--3:gtdb_domain_counter=d__Bacteria--3:gtdb_family_counter=f__Clostridiaceae--3:gtdb_genus_counter=g__Clostridium_H--2||g__Clostridium_T--1:gtdb_order_counter=o__Clostridiales--3:gtdb_phylum_counter=p__Firmicutes_A--3:gtdb_species_counter=s__Clostridium_H homopropionicum--1||s__Clostridium_H thermopalmarium--1||s__Clostridium_T sp016765615--1:heptad_counter=MCP-44H--3:lbd_counter=:lca=d__Bacteria:lca_tree=f__Clostridiaceae:name=N868629:ref_name_counter=])0.866:0.0821726[&&NHX:Sample_counter=:Type_counter=GTDB--4:capture_class_counter=:capture_domain_counter=:capture_family_counter=:capture_genus_counter=:capture_order_counter=:capture_phylum_counter=:capture_species_counter=:gtdb_class_counter=c__Clostridia--4:gtdb_domain_counter=d__Bacteria--4:gtdb_family_counter=f__Clostridiaceae--4:gtdb_genus_counter=g__Clostridium_AR--1||g__Clostridium_H--2||g__Clostridium_T--1:gtdb_order_counter=o__Clostridiales--4:gtdb_phylum_counter=p__Firmicutes_A--4:gtdb_species_counter=s__Clostridium_AR sp004015185--1||s__Clostridium_H homopropionicum--1||s__Clostridium_H thermopalmarium--1||s__Clostridium_T sp016765615--1:heptad_counter=MCP-44H--4:lbd_counter=:lca_tree=f__Clostridiaceae:name=N868630:ref_name_counter=])0.989:0.340143[&&NHX:Sample_counter=:Type_counter=GTDB--11:capture_class_counter=:capture_domain_counter=:capture_family_counter=:capture_genus_counter=:capture_order_counter=:capture_phylum_counter=:capture_species_counter=:evoltype=D:gtdb_class_counter=c__Clostridia--11:gtdb_domain_counter=d__Bacteria--11:gtdb_family_counter=f__Clostridiaceae--4||f__Filifactoraceae--1||f__Lachnospiraceae--1||f__Thermotaleaceae--1||f__VENL01--1||f__Vallitaleaceae--3:gtdb_genus_counter=g__Acetoanaerobium--1||g__Anaeromicrobium--1||g__Clostridium_AR--1||g__Clostridium_H--2||g__Clostridium_T--1||g__HGW-1--1||g__Petrocella--2||g__SZUA-378--1||g__Sporosalibacterium--1:gtdb_order_counter=o__Clostridiales--4||o__Lachnospirales--4||o__Peptostreptococcales--2||o__Tissierellales--1:gtdb_phylum_counter=p__Firmicutes_A--11:gtdb_species_counter=s__Acetoanaerobium noterae--1||s__Anaeromicrobium sediminis--1||s__Clostridium_AR sp004015185--1||s__Clostridium_H homopropionicum--1||s__Clostridium_H thermopalmarium--1||s__Clostridium_T sp016765615--1||s__HGW-1 sp002841625--1||s__Petrocella atlantisensis--1||s__Petrocella sp002841495--1||s__SZUA-378 sp003246295--1||s__Sporosalibacterium faouarense--1:heptad_counter=MCP-44H--11:lbd_counter=:lca=d__Bacteria:lca_tree=c__Clostridia:name=N868631:ref_name_counter=],(RS_GCF_017745675.1_protein.faa_NZ_JAFLJM010000008.1_190@PF00015_full_PFAM.12.49:0.405059[&&NHX:Type=GTDB:gtdb_class=c__Bacilli:gtdb_domain=d__Bacteria:gtdb_family=f__Bacillaceae_F:gtdb_genus=g__Bacillus_BH:gtdb_order=o__Bacillales_H:gtdb_phylum=p__Firmicutes:gtdb_species=s__Bacillus_BH sp017745675:heptad=MCP-44H:species=d__Bacteria_p__Firmicutes_c__Bacilli_o__Bacillales_H_f__Bacillaceae_F_g__Bacillus_BH_s__Bacillus_BH sp017745675],(GB_GCA_002441045.1_protein.faa_DJWQ01000145.1_13@PF00015_full_PFAM.387.603:0.0165624[&&NHX:Type=GTDB:gtdb_class=c__Clostridia:gtdb_domain=d__Bacteria:gtdb_family=f__Acidaminobacteraceae:gtdb_genus=g__Fusibacter_C:gtdb_order=o__Peptostreptococcales:gtdb_phylum=p__Firmicutes_A:gtdb_species=s__Fusibacter_C sp002441045:heptad=MCP-44H:species=d__Bacteria_p__Firmicutes_A_c__Clostridia_o__Peptostreptococcales_f__Acidaminobacteraceae_g__Fusibacter_C_s__Fusibacter_C sp002441045],GB_GCA_001897605.1_protein.faa_MKTL01000001.1_235@PF00015_full_PFAM.388.600:0.0247481[&&NHX:Type=GTDB:gtdb_class=c__Clostridia:gtdb_domain=d__Bacteria:gtdb_family=f__Acidaminobacteraceae:gtdb_genus=g__Fusibacter_C:gtdb_order=o__Peptostreptococcales:gtdb_phylum=p__Firmicutes_A:gtdb_species=s__Fusibacter_C sp001897605:heptad=MCP-44H:species=d__Bacteria_p__Firmicutes_A_c__Clostridia_o__Peptostreptococcales_f__Acidaminobacteraceae_g__Fusibacter_C_s__Fusibacter_C sp001897605])0.797:0.227[&&NHX:Sample_counter=:Type_counter=GTDB--2:capture_class_counter=:capture_domain_counter=:capture_family_counter=:capture_genus_counter=:capture_order_counter=:capture_phylum_counter=:capture_species_counter=:evoltype=D:gtdb_class_counter=c__Clostridia--2:gtdb_domain_counter=d__Bacteria--2:gtdb_family_counter=f__Acidaminobacteraceae--2:gtdb_genus_counter=g__Fusibacter_C--2:gtdb_order_counter=o__Peptostreptococcales--2:gtdb_phylum_counter=p__Firmicutes_A--2:gtdb_species_counter=s__Fusibacter_C sp001897605--1||s__Fusibacter_C sp002441045--1:heptad_counter=MCP-44H--2:lbd_counter=:lca=d__Bacteria:lca_tree=g__Fusibacter_C:name=N868635:ref_name_counter=])0.968:0.378681[&&NHX:Sample_counter=:Type_counter=GTDB--3:capture_class_counter=:capture_domain_counter=:capture_family_counter=:capture_genus_counter=:capture_order_counter=:capture_phylum_counter=:capture_species_counter=:evoltype=D:gtdb_class_counter=c__Bacilli--1||c__Clostridia--2:gtdb_domain_counter=d__Bacteria--3:gtdb_family_counter=f__Acidaminobacteraceae--2||f__Bacillaceae_F--1:gtdb_genus_counter=g__Bacillus_BH--1||g__Fusibacter_C--2:gtdb_order_counter=o__Bacillales_H--1||o__Peptostreptococcales--2:gtdb_phylum_counter=p__Firmicutes--1||p__Firmicutes_A--2:gtdb_species_counter=s__Bacillus_BH sp017745675--1||s__Fusibacter_C sp001897605--1||s__Fusibacter_C sp002441045--1:heptad_counter=MCP-44H--3:lbd_counter=:lca=d__Bacteria:lca_tree=d__Bacteria:name=N868636:ref_name_counter=])0.417:0.0734793[&&NHX:Sample_counter=:Type_counter=GTDB--14:capture_class_counter=:capture_domain_counter=:capture_family_counter=:capture_genus_counter=:capture_order_counter=:capture_phylum_counter=:capture_species_counter=:evoltype=D:gtdb_class_counter=c__Bacilli--1||c__Clostridia--13:gtdb_domain_counter=d__Bacteria--14:gtdb_family_counter=f__Acidaminobacteraceae--2||f__Bacillaceae_F--1||f__Clostridiaceae--4||f__Filifactoraceae--1||f__Lachnospiraceae--1||f__Thermotaleaceae--1||f__VENL01--1||f__Vallitaleaceae--3:gtdb_genus_counter=g__Acetoanaerobium--1||g__Anaeromicrobium--1||g__Bacillus_BH--1||g__Clostridium_AR--1||g__Clostridium_H--2||g__Clostridium_T--1||g__Fusibacter_C--2||g__HGW-1--1||g__Petrocella--2||g__SZUA-378--1||g__Sporosalibacterium--1:gtdb_order_counter=o__Bacillales_H--1||o__Clostridiales--4||o__Lachnospirales--4||o__Peptostreptococcales--4||o__Tissierellales--1:gtdb_phylum_counter=p__Firmicutes--1||p__Firmicutes_A--13:gtdb_species_counter=s__Acetoanaerobium noterae--1||s__Anaeromicrobium sediminis--1||s__Bacillus_BH sp017745675--1||s__Clostridium_AR sp004015185--1||s__Clostridium_H homopropionicum--1||s__Clostridium_H thermopalmarium--1||s__Clostridium_T sp016765615--1||s__Fusibacter_C sp001897605--1||s__Fusibacter_C sp002441045--1||s__HGW-1 sp002841625--1||s__Petrocella atlantisensis--1||s__Petrocella sp002841495--1||s__SZUA-378 sp003246295--1||s__Sporosalibacterium faouarense--1:heptad_counter=MCP-44H--14:lbd_counter=:lca=d__Bacteria:lca_tree=c__Clostridia:name=N868637:ref_name_counter=],46e1193c-51f8-46cc-aa67-30c9e7813234_2@MCPsignal.44.104:0.501827[&&NHX:Sample=rhiztom3:Type=capture:capture_class=c__Alphaproteobacteria:capture_domain=d__Bacteria:capture_family=f__Dongiaceae:capture_genus=g__Dongia:capture_order=o__Dongiales:capture_phylum=p__Proteobacteria:capture_species=s__Dongia sp016183985:heptad=MCP-38H])0.801:0.182608[&&NHX:Sample_counter=rhiztom3--1:Type_counter=GTDB--14||capture--1:capture_class_counter=c__Alphaproteobacteria--1:capture_domain_counter=d__Bacteria--1:capture_family_counter=f__Dongiaceae--1:capture_genus_counter=g__Dongia--1:capture_order_counter=o__Dongiales--1:capture_phylum_counter=p__Proteobacteria--1:capture_species_counter=s__Dongia sp016183985--1:gtdb_class_counter=c__Bacilli--1||c__Clostridia--13:gtdb_domain_counter=d__Bacteria--14:gtdb_family_counter=f__Acidaminobacteraceae--2||f__Bacillaceae_F--1||f__Clostridiaceae--4||f__Filifactoraceae--1||f__Lachnospiraceae--1||f__Thermotaleaceae--1||f__VENL01--1||f__Vallitaleaceae--3:gtdb_genus_counter=g__Acetoanaerobium--1||g__Anaeromicrobium--1||g__Bacillus_BH--1||g__Clostridium_AR--1||g__Clostridium_H--2||g__Clostridium_T--1||g__Fusibacter_C--2||g__HGW-1--1||g__Petrocella--2||g__SZUA-378--1||g__Sporosalibacterium--1:gtdb_order_counter=o__Bacillales_H--1||o__Clostridiales--4||o__Lachnospirales--4||o__Peptostreptococcales--4||o__Tissierellales--1:gtdb_phylum_counter=p__Firmicutes--1||p__Firmicutes_A--13:gtdb_species_counter=s__Acetoanaerobium noterae--1||s__Anaeromicrobium sediminis--1||s__Bacillus_BH sp017745675--1||s__Clostridium_AR sp004015185--1||s__Clostridium_H homopropionicum--1||s__Clostridium_H thermopalmarium--1||s__Clostridium_T sp016765615--1||s__Fusibacter_C sp001897605--1||s__Fusibacter_C sp002441045--1||s__HGW-1 sp002841625--1||s__Petrocella atlantisensis--1||s__Petrocella sp002841495--1||s__SZUA-378 sp003246295--1||s__Sporosalibacterium faouarense--1:heptad_counter=MCP-38H--1||MCP-44H--14:lbd_counter=:lca_tree=c__Clostridia:name=N868639:ref_name_counter=],16bd9cfd-6386-4de0-90ef-e8cad9971e31_4@MCPsignal.163.208:0.134178[&&NHX:Sample=rhiztom3:Type=capture:capture_class=c__Clostridia:capture_domain=d__Bacteria:capture_family=f__Lachnospiraceae:capture_genus=g__Eubacterium_F:capture_order=o__Lachnospirales:capture_phylum=p__Firmicutes_A:capture_species=s__Eubacterium_F sp002362575:heptad=MCP-38H])0.636:0.0885845[&&NHX:Sample_counter=rhiztom3--2:Type_counter=GTDB--14||capture--2:capture_class_counter=c__Alphaproteobacteria--1||c__Clostridia--1:capture_domain_counter=d__Bacteria--2:capture_family_counter=f__Dongiaceae--1||f__Lachnospiraceae--1:capture_genus_counter=g__Dongia--1||g__Eubacterium_F--1:capture_order_counter=o__Dongiales--1||o__Lachnospirales--1:capture_phylum_counter=p__Firmicutes_A--1||p__Proteobacteria--1:capture_species_counter=s__Dongia sp016183985--1||s__Eubacterium_F sp002362575--1:gtdb_class_counter=c__Bacilli--1||c__Clostridia--13:gtdb_domain_counter=d__Bacteria--14:gtdb_family_counter=f__Acidaminobacteraceae--2||f__Bacillaceae_F--1||f__Clostridiaceae--4||f__Filifactoraceae--1||f__Lachnospiraceae--1||f__Thermotaleaceae--1||f__VENL01--1||f__Vallitaleaceae--3:gtdb_genus_counter=g__Acetoanaerobium--1||g__Anaeromicrobium--1||g__Bacillus_BH--1||g__Clostridium_AR--1||g__Clostridium_H--2||g__Clostridium_T--1||g__Fusibacter_C--2||g__HGW-1--1||g__Petrocella--2||g__SZUA-378--1||g__Sporosalibacterium--1:gtdb_order_counter=o__Bacillales_H--1||o__Clostridiales--4||o__Lachnospirales--4||o__Peptostreptococcales--4||o__Tissierellales--1:gtdb_phylum_counter=p__Firmicutes--1||p__Firmicutes_A--13:gtdb_species_counter=s__Acetoanaerobium noterae--1||s__Anaeromicrobium sediminis--1||s__Bacillus_BH sp017745675--1||s__Clostridium_AR sp004015185--1||s__Clostridium_H homopropionicum--1||s__Clostridium_H thermopalmarium--1||s__Clostridium_T sp016765615--1||s__Fusibacter_C sp001897605--1||s__Fusibacter_C sp002441045--1||s__HGW-1 sp002841625--1||s__Petrocella atlantisensis--1||s__Petrocella sp002841495--1||s__SZUA-378 sp003246295--1||s__Sporosalibacterium faouarense--1:heptad_counter=MCP-38H--2||MCP-44H--14:lbd_counter=:lca_tree=c__Clostridia:name=N868641:ref_name_counter=])0.699:0.0341716[&&NHX:Sample_counter=rhizpot1--1||rhizpot3--1||rhiztom1--1||rhiztom2--1||rhiztom3--2:Type_counter=GTDB--58||capture--6:capture_class_counter=c__Alphaproteobacteria--1||c__Bacilli--1||c__Campylobacteria--1||c__Clostridia--1||c__Gammaproteobacteria--2:capture_domain_counter=d__Bacteria--6:capture_family_counter=f__Campylobacteraceae--1||f__Dongiaceae--1||f__Enterobacteriaceae--1||f__Lachnospiraceae--1||f__Paenibacillaceae--1||f__Rhodocyclaceae--1:capture_genus_counter=g__Campylobacter_D--1||g__Cohnella--1||g__Dongia--1||g__Eubacterium_F--1||g__Pectobacterium--1||g__UBA2250--1:capture_order_counter=o__Burkholderiales--1||o__Campylobacterales--1||o__Dongiales--1||o__Enterobacterales--1||o__Lachnospirales--1||o__Paenibacillales--1:capture_phylum_counter=p__Campylobacterota--1||p__Firmicutes--1||p__Firmicutes_A--1||p__Proteobacteria--3:capture_species_counter=s__Campylobacter_D coli--1||s__Cohnella terricola--1||s__Dongia sp016183985--1||s__Eubacterium_F sp002362575--1||s__Pectobacterium betavasculorum--1||s__UBA2250 sp002347285--1:gtdb_class_counter=c__Bacilli--2||c__Clostridia--13||c__Desulfitobacteriia--1||c__Negativicutes--41||c__UBA5377--1:gtdb_domain_counter=d__Bacteria--58:gtdb_family_counter=f__Acetonemaceae--1||f__Acidaminobacteraceae--2||f__Bacillaceae_F--1||f__Clostridiaceae--4||f__Dendrosporobacteraceae--4||f__Filifactoraceae--1||f__Heliobacteriaceae--1||f__JAAYSF01--1||f__Lachnospiraceae--1||f__NBRC-103111--1||f__Propionisporaceae--15||f__Selenomonadaceae--6||f__Sporomusaceae--8||f__Thermosinaceae--2||f__Thermotaleaceae--1||f__UBA11051--1||f__UBA7701--3||f__UMGS1260--1||f__VENL01--1||f__Vallitaleaceae--3:gtdb_genus_counter=g__Acetoanaerobium--1||g__Acetonema--1||g__Anaeromicrobium--1||g__Anaerospora--2||g__Bacillus_BH--1||g__CTSoil-080--1||g__CTSoil-081--2||g__CYSP01--1||g__Centipeda--5||g__Clostridium_AR--1||g__Clostridium_H--2||g__Clostridium_T--1||g__Dendrosporobacter--4||g__Fusibacter_C--2||g__HGW-1--1||g__Heliobacillus--1||g__JAAYSF01--1||g__JAAYSP01--1||g__Pectinatus--1||g__Pelosinus--12||g__Petrocella--2||g__Propionispora--2||g__SZUA-378--1||g__Sporomusa--8||g__Sporosalibacterium--1||g__UMGS1260--1||g__YN15--1:gtdb_order_counter=o__Bacillales_H--1||o__Clostridiales--4||o__DSM-1736--4||o__Heliobacteriales--1||o__JAAYSF01--1||o__Lachnospirales--4||o__Paenibacillales--1||o__Peptostreptococcales--4||o__Propionisporales--15||o__Selenomonadales--6||o__Sporomusales--13||o__Sporomusales_A--1||o__Tissierellales--1||o__UBA5377--1||o__UMGS1260--1:gtdb_phylum_counter=p__Armatimonadota--1||p__Firmicutes--2||p__Firmicutes_A--13||p__Firmicutes_B--1||p__Firmicutes_C--41:gtdb_species_counter=s__Acetoanaerobium noterae--1||s__Acetonema longum--1||s__Anaeromicrobium sediminis--1||s__Anaerospora hongkongensis--1||s__Anaerospora sp002337925--1||s__Bacillus_BH sp017745675--1||s__CTSoil-080 sp017889635--1||s__CTSoil-081 sp017889625--1||s__CTSoil-081 sp017889725--1||s__CYSP01 sp001298735--1||s__Centipeda artemidis--1||s__Centipeda massiliensis--1||s__Centipeda sp000315545--1||s__Centipeda sp001683335--1||s__Centipeda sp001717585--1||s__Clostridium_AR sp004015185--1||s__Clostridium_H homopropionicum--1||s__Clostridium_H thermopalmarium--1||s__Clostridium_T sp016765615--1||s__Dendrosporobacter quercicolus--2||s__Dendrosporobacter sp003990955--2||s__Fusibacter_C sp001897605--1||s__Fusibacter_C sp002441045--1||s__HGW-1 sp002841625--1||s__Heliobacillus mobilis--1||s__JAAYSF01 sp012523975--1||s__JAAYSP01 sp012518355--1||s__Pectinatus sottacetonis--1||s__Pelosinus fermentans--3||s__Pelosinus fermentans_A--3||s__Pelosinus fermentans_B--2||s__Pelosinus propionicus--3||s__Pelosinus sp000725345--1||s__Petrocella atlantisensis--1||s__Petrocella sp002841495--1||s__Propionispora hippei--1||s__Propionispora vibrioides--1||s__SZUA-378 sp003246295--1||s__Sporomusa acidovorans--1||s__Sporomusa malonica--1||s__Sporomusa ovata--1||s__Sporomusa silvacetica--1||s__Sporomusa sp007830295--1||s__Sporomusa sp017889675--1||s__Sporomusa sp017889705--1||s__Sporomusa sphaeroides--1||s__Sporosalibacterium faouarense--1||s__UMGS1260 sp900550105--1||s__YN15 sp003285005--1:heptad_counter=MCP-24H--1||MCP-38H--4||MCP-44H--59:lbd_counter=:lca_tree=d__Bacteria:name=N868642:ref_name_counter=])0.785:0.0810747[&&NHX:Sample_counter=rhizpot1--2||rhizpot3--1||rhiztom1--1||rhiztom2--1||rhiztom3--2:Type_counter=GTDB--58||capture--7:capture_class_counter=c__Alphaproteobacteria--2||c__Bacilli--1||c__Campylobacteria--1||c__Clostridia--1||c__Gammaproteobacteria--2:capture_domain_counter=d__Bacteria--7:capture_family_counter=f__Campylobacteraceae--1||f__Dongiaceae--1||f__Enterobacteriaceae--1||f__Lachnospiraceae--1||f__Paenibacillaceae--1||f__Rhodocyclaceae--1||f__Sphingomonadaceae--1:capture_genus_counter=g__Campylobacter_D--1||g__Cohnella--1||g__Dongia--1||g__Eubacterium_F--1||g__Pectobacterium--1||g__Sphingomonas--1||g__UBA2250--1:capture_order_counter=o__Burkholderiales--1||o__Campylobacterales--1||o__Dongiales--1||o__Enterobacterales--1||o__Lachnospirales--1||o__Paenibacillales--1||o__Sphingomonadales--1:capture_phylum_counter=p__Campylobacterota--1||p__Firmicutes--1||p__Firmicutes_A--1||p__Proteobacteria--4:capture_species_counter=s__Campylobacter_D coli--1||s__Cohnella terricola--1||s__Dongia sp016183985--1||s__Eubacterium_F sp002362575--1||s__Pectobacterium betavasculorum--1||s__Sphingomonas parapaucimobilis--1||s__UBA2250 sp002347285--1:gtdb_class_counter=c__Bacilli--2||c__Clostridia--13||c__Desulfitobacteriia--1||c__Negativicutes--41||c__UBA5377--1:gtdb_domain_counter=d__Bacteria--58:gtdb_family_counter=f__Acetonemaceae--1||f__Acidaminobacteraceae--2||f__Bacillaceae_F--1||f__Clostridiaceae--4||f__Dendrosporobacteraceae--4||f__Filifactoraceae--1||f__Heliobacteriaceae--1||f__JAAYSF01--1||f__Lachnospiraceae--1||f__NBRC-103111--1||f__Propionisporaceae--15||f__Selenomonadaceae--6||f__Sporomusaceae--8||f__Thermosinaceae--2||f__Thermotaleaceae--1||f__UBA11051--1||f__UBA7701--3||f__UMGS1260--1||f__VENL01--1||f__Vallitaleaceae--3:gtdb_genus_counter=g__Acetoanaerobium--1||g__Acetonema--1||g__Anaeromicrobium--1||g__Anaerospora--2||g__Bacillus_BH--1||g__CTSoil-080--1||g__CTSoil-081--2||g__CYSP01--1||g__Centipeda--5||g__Clostridium_AR--1||g__Clostridium_H--2||g__Clostridium_T--1||g__Dendrosporobacter--4||g__Fusibacter_C--2||g__HGW-1--1||g__Heliobacillus--1||g__JAAYSF01--1||g__JAAYSP01--1||g__Pectinatus--1||g__Pelosinus--12||g__Petrocella--2||g__Propionispora--2||g__SZUA-378--1||g__Sporomusa--8||g__Sporosalibacterium--1||g__UMGS1260--1||g__YN15--1:gtdb_order_counter=o__Bacillales_H--1||o__Clostridiales--4||o__DSM-1736--4||o__Heliobacteriales--1||o__JAAYSF01--1||o__Lachnospirales--4||o__Paenibacillales--1||o__Peptostreptococcales--4||o__Propionisporales--15||o__Selenomonadales--6||o__Sporomusales--13||o__Sporomusales_A--1||o__Tissierellales--1||o__UBA5377--1||o__UMGS1260--1:gtdb_phylum_counter=p__Armatimonadota--1||p__Firmicutes--2||p__Firmicutes_A--13||p__Firmicutes_B--1||p__Firmicutes_C--41:gtdb_species_counter=s__Acetoanaerobium noterae--1||s__Acetonema longum--1||s__Anaeromicrobium sediminis--1||s__Anaerospora hongkongensis--1||s__Anaerospora sp002337925--1||s__Bacillus_BH sp017745675--1||s__CTSoil-080 sp017889635--1||s__CTSoil-081 sp017889625--1||s__CTSoil-081 sp017889725--1||s__CYSP01 sp001298735--1||s__Centipeda artemidis--1||s__Centipeda massiliensis--1||s__Centipeda sp000315545--1||s__Centipeda sp001683335--1||s__Centipeda sp001717585--1||s__Clostridium_AR sp004015185--1||s__Clostridium_H homopropionicum--1||s__Clostridium_H thermopalmarium--1||s__Clostridium_T sp016765615--1||s__Dendrosporobacter quercicolus--2||s__Dendrosporobacter sp003990955--2||s__Fusibacter_C sp001897605--1||s__Fusibacter_C sp002441045--1||s__HGW-1 sp002841625--1||s__Heliobacillus mobilis--1||s__JAAYSF01 sp012523975--1||s__JAAYSP01 sp012518355--1||s__Pectinatus sottacetonis--1||s__Pelosinus fermentans--3||s__Pelosinus fermentans_A--3||s__Pelosinus fermentans_B--2||s__Pelosinus propionicus--3||s__Pelosinus sp000725345--1||s__Petrocella atlantisensis--1||s__Petrocella sp002841495--1||s__Propionispora hippei--1||s__Propionispora vibrioides--1||s__SZUA-378 sp003246295--1||s__Sporomusa acidovorans--1||s__Sporomusa malonica--1||s__Sporomusa ovata--1||s__Sporomusa silvacetica--1||s__Sporomusa sp007830295--1||s__Sporomusa sp017889675--1||s__Sporomusa sp017889705--1||s__Sporomusa sphaeroides--1||s__Sporosalibacterium faouarense--1||s__UMGS1260 sp900550105--1||s__YN15 sp003285005--1:heptad_counter=MCP-24H--1||MCP-38H--5||MCP-44H--59:lbd_counter=CHASE3--1:lca_tree=d__Bacteria:name=N868643:ref_name_counter=],(((((GB_GCA_002163245.1_protein.faa_MAAL01000137.1_58@PF00015_full_PFAM.62.317:0.784365[&&NHX:Type=GTDB:gtdb_class=c__Gammaproteobacteria:gtdb_domain=d__Bacteria:gtdb_family=f__Ketobacteraceae:gtdb_genus=g__42-54-T18:gtdb_order=o__Pseudomonadales:gtdb_phylum=p__Proteobacteria:gtdb_species=s__42-54-T18 sp002163245:heptad=MCP-40H:species=d__Bacteria_p__Proteobacteria_c__Gammaproteobacteria_o__Pseudomonadales_f__Ketobacteraceae_g__42-54-T18_s__42-54-T18 sp002163245],GB_GCA_002402125.1_protein.faa_NVVG01000073.1_17@PF00015_full_PFAM.322.533:0.637557[&&NHX:Type=GTDB:gtdb_class=c__Gammaproteobacteria:gtdb_domain=d__Bacteria:gtdb_family=f__Ketobacteraceae:gtdb_genus=g__42-54-T18:gtdb_order=o__Pseudomonadales:gtdb_phylum=p__Proteobacteria:gtdb_species=s__42-54-T18 sp002402125:heptad=MCP-40H:species=d__Bacteria_p__Proteobacteria_c__Gammaproteobacteria_o__Pseudomonadales_f__Ketobacteraceae_g__42-54-T18_s__42-54-T18 sp002402125])0.871:0.266262[&&NHX:Sample_counter=:Type_counter=GTDB--2:capture_class_counter=:capture_domain_counter=:capture_family_counter=:capture_genus_counter=:capture_order_counter=:capture_phylum_counter=:capture_species_counter=:evoltype=D:gtdb_class_counter=c__Gammaproteobacteria--2:gtdb_domain_counter=d__Bacteria--2:gtdb_family_counter=f__Ketobacteraceae--2:gtdb_genus_counter=g__42-54-T18--2:gtdb_order_counter=o__Pseudomonadales--2:gtdb_phylum_counter=p__Proteobacteria--2:gtdb_species_counter=s__42-54-T18 sp002163245--1||s__42-54-T18 sp002402125--1:heptad_counter=MCP-40H--2:lbd_counter=:lca=d__Bacteria:lca_tree=g__42-54-T18:name=N868646:ref_name_counter=],e4a9e3b9-8b28-49ce-bd92-240008a62f25_5@MCPsignal.22.50:0.197666[&&NHX:Sample=rhizpot1:Type=capture:capture_class=c__Negativicutes:capture_domain=d__Bacteria:capture_family=f__Selenomonadaceae:capture_genus=g__Selenomonas_C:capture_order=o__Selenomonadales:capture_phylum=p__Firmicutes_C:capture_species=s__Selenomonas_C sp002351185:heptad=MCP-38H])0:1.3e-08[&&NHX:Sample_counter=rhizpot1--1:Type_counter=GTDB--2||capture--1:capture_class_counter=c__Negativicutes--1:capture_domain_counter=d__Bacteria--1:capture_family_counter=f__Selenomonadaceae--1:capture_genus_counter=g__Selenomonas_C--1:capture_order_counter=o__Selenomonadales--1:capture_phylum_counter=p__Firmicutes_C--1:capture_species_counter=s__Selenomonas_C sp002351185--1:gtdb_class_counter=c__Gammaproteobacteria--2:gtdb_domain_counter=d__Bacteria--2:gtdb_family_counter=f__Ketobacteraceae--2:gtdb_genus_counter=g__42-54-T18--2:gtdb_order_counter=o__Pseudomonadales--2:gtdb_phylum_counter=p__Proteobacteria--2:gtdb_species_counter=s__42-54-T18 sp002163245--1||s__42-54-T18 sp002402125--1:heptad_counter=MCP-38H--1||MCP-40H--2:lbd_counter=:lca_tree=g__42-54-T18:name=N868648:ref_name_counter=],(2a5baaa8-33b8-58a5-9f9e-1b6af9c695e5_4@MCPsignal.33.71:5e-09[&&NHX:Sample=rhizpot3:Type=capture:capture_class=c__Alphaproteobacteria:capture_domain=d__Bacteria:capture_family=f__Xanthobacteraceae:capture_genus=g__Bradyrhizobium:capture_order=o__Rhizobiales:capture_phylum=p__Proteobacteria:capture_species=s__Bradyrhizobium sp005884465:heptad=MCP-38H],(4bcd52eb-9f74-4e7c-beca-be9013e519ca_4@MCPsignal.27.68:0.174528[&&NHX:Sample=rhizpot1:Type=capture:capture_class=c__Gammaproteobacteria:capture_domain=d__Bacteria:capture_family=f__Competibacteraceae:capture_genus=g__Plasticicumulans:capture_order=o__Competibacterales:capture_phylum=p__Proteobacteria:capture_species=s__Plasticicumulans sp003962905:heptad=MCP-38H],8dc6c348-6629-4739-a7d2-d9aedda785ae_4@MCPsignal.24.47:5e-09[&&NHX:Sample=rhizpot1:Type=capture:capture_class=c__Alphaproteobacteria:capture_domain=d__Bacteria:capture_family=f__Beijerinckiaceae:capture_genus=g__Methylobacterium:capture_order=o__Rhizobiales:capture_phylum=p__Proteobacteria:capture_species=s__Methylobacterium sp001422815:heptad=MCP-38H])0.933:0.315691[&&NHX:Sample_counter=rhizpot1--2:Type_counter=capture--2:capture_class_counter=c__Alphaproteobacteria--1||c__Gammaproteobacteria--1:capture_domain_counter=d__Bacteria--2:capture_family_counter=f__Beijerinckiaceae--1||f__Competibacteraceae--1:capture_genus_counter=g__Methylobacterium--1||g__Plasticicumulans--1:capture_order_counter=o__Competibacterales--1||o__Rhizobiales--1:capture_phylum_counter=p__Proteobacteria--2:capture_species_counter=s__Methylobacterium sp001422815--1||s__Plasticicumulans sp003962905--1:gtdb_class_counter=:gtdb_domain_counter=:gtdb_family_counter=:gtdb_genus_counter=:gtdb_order_counter=:gtdb_phylum_counter=:gtdb_species_counter=:heptad_counter=MCP-38H--2:lbd_counter=:name=N868652:ref_name_counter=])0.872:0.284963[&&NHX:Sample_counter=rhizpot1--2||rhizpot3--1:Type_counter=capture--3:capture_class_counter=c__Alphaproteobacteria--2||c__Gammaproteobacteria--1:capture_domain_counter=d__Bacteria--3:capture_family_counter=f__Beijerinckiaceae--1||f__Competibacteraceae--1||f__Xanthobacteraceae--1:capture_genus_counter=g__Bradyrhizobium--1||g__Methylobacterium--1||g__Plasticicumulans--1:capture_order_counter=o__Competibacterales--1||o__Rhizobiales--2:capture_phylum_counter=p__Proteobacteria--3:capture_species_counter=s__Bradyrhizobium sp005884465--1||s__Methylobacterium sp001422815--1||s__Plasticicumulans sp003962905--1:gtdb_class_counter=:gtdb_domain_counter=:gtdb_family_counter=:gtdb_genus_counter=:gtdb_order_counter=:gtdb_phylum_counter=:gtdb_species_counter=:heptad_counter=MCP-38H--3:lbd_counter=:name=N868653:ref_name_counter=])0.636:0.0444864[&&NHX:Sample_counter=rhizpot1--3||rhizpot3--1:Type_counter=GTDB--2||capture--4:capture_class_counter=c__Alphaproteobacteria--2||c__Gammaproteobacteria--1||c__Negativicutes--1:capture_domain_counter=d__Bacteria--4:capture_family_counter=f__Beijerinckiaceae--1||f__Competibacteraceae--1||f__Selenomonadaceae--1||f__Xanthobacteraceae--1:capture_genus_counter=g__Bradyrhizobium--1||g__Methylobacterium--1||g__Plasticicumulans--1||g__Selenomonas_C--1:capture_order_counter=o__Competibacterales--1||o__Rhizobiales--2||o__Selenomonadales--1:capture_phylum_counter=p__Firmicutes_C--1||p__Proteobacteria--3:capture_species_counter=s__Bradyrhizobium sp005884465--1||s__Methylobacterium sp001422815--1||s__Plasticicumulans sp003962905--1||s__Selenomonas_C sp002351185--1:gtdb_class_counter=c__Gammaproteobacteria--2:gtdb_domain_counter=d__Bacteria--2:gtdb_family_counter=f__Ketobacteraceae--2:gtdb_genus_counter=g__42-54-T18--2:gtdb_order_counter=o__Pseudomonadales--2:gtdb_phylum_counter=p__Proteobacteria--2:gtdb_species_counter=s__42-54-T18 sp002163245--1||s__42-54-T18 sp002402125--1:heptad_counter=MCP-38H--4||MCP-40H--2:lbd_counter=:lca_tree=g__42-54-T18:name=N868654:ref_name_counter=],((RS_GCF_012911495.1_protein.faa_NZ_JAAAUB010000019.1_11@PF00015_full_PFAM.212.465:0.283666[&&NHX:Type=GTDB:gtdb_class=c__Gammaproteobacteria:gtdb_domain=d__Bacteria:gtdb_family=f__Rhodocyclaceae:gtdb_genus=g__Tepidiphilus:gtdb_order=o__Burkholderiales:gtdb_phylum=p__Proteobacteria:gtdb_species=s__Tepidiphilus baoligensis:heptad=MCP-40H:species=d__Bacteria_p__Proteobacteria_c__Gammaproteobacteria_o__Burkholderiales_f__Rhodocyclaceae_g__Tepidiphilus_s__Tepidiphilus baoligensis],(40bd1d9d-472f-4ee7-b438-0a06b91ca523_3@MCPsignal.238.283:0.22037[&&NHX:Sample=rhiztom3:Type=capture:capture_class=c__Alphaproteobacteria:capture_domain=d__Bacteria:capture_family=f__Xanthobacteraceae:capture_genus=g__Bradyrhizobium:capture_order=o__Rhizobiales:capture_phylum=p__Proteobacteria:capture_species=s__Bradyrhizobium sp005884465:heptad=MCP-40H],GB_GCA_016235745.1_protein.faa_JACRJA010000067.1_21@PF00015_full_PFAM.193.479:0.162513[&&NHX:Type=GTDB:gtdb_class=c__Gammaproteobacteria:gtdb_domain=d__Bacteria:gtdb_family=f__Rhodocyclaceae:gtdb_genus=g__Tepidiphilus:gtdb_order=o__Burkholderiales:gtdb_phylum=p__Proteobacteria:gtdb_species=s__Tepidiphilus sp016235745:heptad=MCP-40H:species=d__Bacteria_p__Proteobacteria_c__Gammaproteobacteria_o__Burkholderiales_f__Rhodocyclaceae_g__Tepidiphilus_s__Tepidiphilus sp016235745])0.363:0.081991[&&NHX:Sample_counter=rhiztom3--1:Type_counter=GTDB--1||capture--1:capture_class_counter=c__Alphaproteobacteria--1:capture_domain_counter=d__Bacteria--1:capture_family_counter=f__Xanthobacteraceae--1:capture_genus_counter=g__Bradyrhizobium--1:capture_order_counter=o__Rhizobiales--1:capture_phylum_counter=p__Proteobacteria--1:capture_species_counter=s__Bradyrhizobium sp005884465--1:gtdb_class_counter=c__Gammaproteobacteria--1:gtdb_domain_counter=d__Bacteria--1:gtdb_family_counter=f__Rhodocyclaceae--1:gtdb_genus_counter=g__Tepidiphilus--1:gtdb_order_counter=o__Burkholderiales--1:gtdb_phylum_counter=p__Proteobacteria--1:gtdb_species_counter=s__Tepidiphilus sp016235745--1:heptad_counter=MCP-40H--2:lbd_counter=:lca_tree=s__Tepidiphilus sp016235745:name=N868658:ref_name_counter=])0.921:0.232045[&&NHX:Sample_counter=rhiztom3--1:Type_counter=GTDB--2||capture--1:capture_class_counter=c__Alphaproteobacteria--1:capture_domain_counter=d__Bacteria--1:capture_family_counter=f__Xanthobacteraceae--1:capture_genus_counter=g__Bradyrhizobium--1:capture_order_counter=o__Rhizobiales--1:capture_phylum_counter=p__Proteobacteria--1:capture_species_counter=s__Bradyrhizobium sp005884465--1:gtdb_class_counter=c__Gammaproteobacteria--2:gtdb_domain_counter=d__Bacteria--2:gtdb_family_counter=f__Rhodocyclaceae--2:gtdb_genus_counter=g__Tepidiphilus--2:gtdb_order_counter=o__Burkholderiales--2:gtdb_phylum_counter=p__Proteobacteria--2:gtdb_species_counter=s__Tepidiphilus baoligensis--1||s__Tepidiphilus sp016235745--1:heptad_counter=MCP-40H--3:lbd_counter=:lca_tree=g__Tepidiphilus:name=N868659:ref_name_counter=],((81a973d1-acce-4af0-b32d-e6bb0e144a43_3@MCPsignal.37.80:7e-09[&&NHX:Sample=rhiztom1:Type=capture:capture_class=c__Campylobacteria:capture_domain=d__Bacteria:capture_family=f__Helicobacteraceae:capture_genus=g__NHYN01:capture_order=o__Campylobacterales:capture_phylum=p__Campylobacterota:capture_species=s__NHYN01 sp014799985:heptad=MCP-38H],(34c44bcd-a32a-43be-bf82-67b00212d9a6_6@MCPsignal.19.126:0.0760211[&&NHX:Sample=rhiztom1:Type=capture:capture_class=c__Alphaproteobacteria:capture_domain=d__Bacteria:capture_family=f__Thalassospiraceae:capture_genus=g__Thalassospira:capture_order=o__Rhodospirillales:capture_phylum=p__Proteobacteria:capture_species=s__Thalassospira xiamenensis:heptad=MCP-24H],(b0c52ab9-168d-4d7b-b477-87a62432cf10_5@MCPsignal.287.419:5e-09[&&NHX:Sample=rhiztom2:Type=capture:capture_class=c__Alphaproteobacteria:capture_domain=d__Bacteria:capture_family=f__Xanthobacteraceae:capture_genus=g__Bradyrhizobium:capture_order=o__Rhizobiales:capture_phylum=p__Proteobacteria:capture_species=s__Bradyrhizobium sp000239815:heptad=MCP-44H],(df65bcea-3d3c-47f2-bb4c-5fb4ba7cfe4e_6@MCPsignal.192.279:5e-09[&&NHX:Sample=rhiztom3:Type=capture:capture_class=c__Gemmatimonadetes:capture_domain=d__Bacteria:capture_family=f__GWC2-71-9:capture_genus=g__JADJOM01:capture_order=o__Gemmatimonadales:capture_phylum=p__Gemmatimonadota:capture_species=s__JADJOM01 sp016713435:heptad=MCP-44H],(9f03edc4-0e5a-49cd-a913-98f48765ad67_4@MCPsignal.41.113:0[&&NHX:Sample=rhiztom2:Type=capture:capture_class=c__Actinomycetia:capture_domain=d__Bacteria:capture_family=f__Micromonosporaceae:capture_genus=g__Actinoplanes:capture_order=o__Mycobacteriales:capture_phylum=p__Actinobacteriota:capture_species=s__Actinoplanes liguriensis:heptad=MCP-44H],a433225a-2e5e-415b-aac9-d6cc1aaea93a_2@MCPsignal.43.115:0[&&NHX:Sample=rhiztom3:Type=capture:capture_class=c__Planctomycetia:capture_domain=d__Bacteria:capture_family=f__UBA1268:capture_genus=g__F1-20-MAGs016:capture_order=o__Pirellulales:capture_phylum=p__Planctomycetota:capture_species=s__F1-20-MAGs016 sp005791575:heptad=MCP-44H]):5e-09[&&NHX:Sample_counter=rhiztom2--1||rhiztom3--1:Type_counter=capture--2:capture_class_counter=c__Actinomycetia--1||c__Planctomycetia--1:capture_domain_counter=d__Bacteria--2:capture_family_counter=f__Micromonosporaceae--1||f__UBA1268--1:capture_genus_counter=g__Actinoplanes--1||g__F1-20-MAGs016--1:capture_order_counter=o__Mycobacteriales--1||o__Pirellulales--1:capture_phylum_counter=p__Actinobacteriota--1||p__Planctomycetota--1:capture_species_counter=s__Actinoplanes liguriensis--1||s__F1-20-MAGs016 sp005791575--1:gtdb_class_counter=:gtdb_domain_counter=:gtdb_family_counter=:gtdb_genus_counter=:gtdb_order_counter=:gtdb_phylum_counter=:gtdb_species_counter=:heptad_counter=MCP-44H--2:lbd_counter=:name=N868666:ref_name_counter=])0:5e-09[&&NHX:Sample_counter=rhiztom2--1||rhiztom3--2:Type_counter=capture--3:capture_class_counter=c__Actinomycetia--1||c__Gemmatimonadetes--1||c__Planctomycetia--1:capture_domain_counter=d__Bacteria--3:capture_family_counter=f__GWC2-71-9--1||f__Micromonosporaceae--1||f__UBA1268--1:capture_genus_counter=g__Actinoplanes--1||g__F1-20-MAGs016--1||g__JADJOM01--1:capture_order_counter=o__Gemmatimonadales--1||o__Mycobacteriales--1||o__Pirellulales--1:capture_phylum_counter=p__Actinobacteriota--1||p__Gemmatimonadota--1||p__Planctomycetota--1:capture_species_counter=s__Actinoplanes liguriensis--1||s__F1-20-MAGs016 sp005791575--1||s__JADJOM01 sp016713435--1:gtdb_class_counter=:gtdb_domain_counter=:gtdb_family_counter=:gtdb_genus_counter=:gtdb_order_counter=:gtdb_phylum_counter=:gtdb_species_counter=:heptad_counter=MCP-44H--3:lbd_counter=:name=N868667:ref_name_counter=])0.866:0.0906219[&&NHX:Sample_counter=rhiztom2--2||rhiztom3--2:Type_counter=capture--4:capture_class_counter=c__Actinomycetia--1||c__Alphaproteobacteria--1||c__Gemmatimonadetes--1||c__Planctomycetia--1:capture_domain_counter=d__Bacteria--4:capture_family_counter=f__GWC2-71-9--1||f__Micromonosporaceae--1||f__UBA1268--1||f__Xanthobacteraceae--1:capture_genus_counter=g__Actinoplanes--1||g__Bradyrhizobium--1||g__F1-20-MAGs016--1||g__JADJOM01--1:capture_order_counter=o__Gemmatimonadales--1||o__Mycobacteriales--1||o__Pirellulales--1||o__Rhizobiales--1:capture_phylum_counter=p__Actinobacteriota--1||p__Gemmatimonadota--1||p__Planctomycetota--1||p__Proteobacteria--1:capture_species_counter=s__Actinoplanes liguriensis--1||s__Bradyrhizobium sp000239815--1||s__F1-20-MAGs016 sp005791575--1||s__JADJOM01 sp016713435--1:gtdb_class_counter=:gtdb_domain_counter=:gtdb_family_counter=:gtdb_genus_counter=:gtdb_order_counter=:gtdb_phylum_counter=:gtdb_species_counter=:heptad_counter=MCP-44H--4:lbd_counter=:name=N868668:ref_name_counter=])0.991:0.861652[&&NHX:Sample_counter=rhiztom1--1||rhiztom2--2||rhiztom3--2:Type_counter=capture--5:capture_class_counter=c__Actinomycetia--1||c__Alphaproteobacteria--2||c__Gemmatimonadetes--1||c__Planctomycetia--1:capture_domain_counter=d__Bacteria--5:capture_family_counter=f__GWC2-71-9--1||f__Micromonosporaceae--1||f__Thalassospiraceae--1||f__UBA1268--1||f__Xanthobacteraceae--1:capture_genus_counter=g__Actinoplanes--1||g__Bradyrhizobium--1||g__F1-20-MAGs016--1||g__JADJOM01--1||g__Thalassospira--1:capture_order_counter=o__Gemmatimonadales--1||o__Mycobacteriales--1||o__Pirellulales--1||o__Rhizobiales--1||o__Rhodospirillales--1:capture_phylum_counter=p__Actinobacteriota--1||p__Gemmatimonadota--1||p__Planctomycetota--1||p__Proteobacteria--2:capture_species_counter=s__Actinoplanes liguriensis--1||s__Bradyrhizobium sp000239815--1||s__F1-20-MAGs016 sp005791575--1||s__JADJOM01 sp016713435--1||s__Thalassospira xiamenensis--1:gtdb_class_counter=:gtdb_domain_counter=:gtdb_family_counter=:gtdb_genus_counter=:gtdb_order_counter=:gtdb_phylum_counter=:gtdb_species_counter=:heptad_counter=MCP-24H--1||MCP-44H--4:lbd_counter=:name=N868669:ref_name_counter=])0.908:0.352859[&&NHX:Sample_counter=rhiztom1--2||rhiztom2--2||rhiztom3--2:Type_counter=capture--6:capture_class_counter=c__Actinomycetia--1||c__Alphaproteobacteria--2||c__Campylobacteria--1||c__Gemmatimonadetes--1||c__Planctomycetia--1:capture_domain_counter=d__Bacteria--6:capture_family_counter=f__GWC2-71-9--1||f__Helicobacteraceae--1||f__Micromonosporaceae--1||f__Thalassospiraceae--1||f__UBA1268--1||f__Xanthobacteraceae--1:capture_genus_counter=g__Actinoplanes--1||g__Bradyrhizobium--1||g__F1-20-MAGs016--1||g__JADJOM01--1||g__NHYN01--1||g__Thalassospira--1:capture_order_counter=o__Campylobacterales--1||o__Gemmatimonadales--1||o__Mycobacteriales--1||o__Pirellulales--1||o__Rhizobiales--1||o__Rhodospirillales--1:capture_phylum_counter=p__Actinobacteriota--1||p__Campylobacterota--1||p__Gemmatimonadota--1||p__Planctomycetota--1||p__Proteobacteria--2:capture_species_counter=s__Actinoplanes liguriensis--1||s__Bradyrhizobium sp000239815--1||s__F1-20-MAGs016 sp005791575--1||s__JADJOM01 sp016713435--1||s__NHYN01 sp014799985--1||s__Thalassospira xiamenensis--1:gtdb_class_counter=:gtdb_domain_counter=:gtdb_family_counter=:gtdb_genus_counter=:gtdb_order_counter=:gtdb_phylum_counter=:gtdb_species_counter=:heptad_counter=MCP-24H--1||MCP-38H--1||MCP-44H--4:lbd_counter=:name=N868670:ref_name_counter=],(e6b45bae-abec-49ad-b803-53275aefbfc6_2@MCPsignal.45.89:5e-09[&&NHX:Sample=rhiztom3:Type=capture:capture_class=c__Gammaproteobacteria:capture_domain=d__Bacteria:capture_family=f__Pseudomonadaceae:capture_genus=g__Pseudomonas_B:capture_order=o__Pseudomonadales:capture_phylum=p__Proteobacteria:capture_species=s__Pseudomonas_B oryzihabitans_E:heptad=MCP-38H],b6bbc769-8ad4-463e-aecf-3a40daa1fec2_2@MCPsignal.258.299:0.147018[&&NHX:Sample=rhiztom3:Type=capture:capture_class=c__Gammaproteobacteria:capture_domain=d__Bacteria:capture_family=f__Pseudomonadaceae:capture_genus=g__Pseudomonas_B:capture_order=o__Pseudomonadales:capture_phylum=p__Proteobacteria:capture_species=s__Pseudomonas_B oryzihabitans_E:heptad=MCP-38H])0.397:0.0790259[&&NHX:Sample_counter=rhiztom3--2:Type_counter=capture--2:capture_class_counter=c__Gammaproteobacteria--2:capture_domain_counter=d__Bacteria--2:capture_family_counter=f__Pseudomonadaceae--2:capture_genus_counter=g__Pseudomonas_B--2:capture_order_counter=o__Pseudomonadales--2:capture_phylum_counter=p__Proteobacteria--2:capture_species_counter=s__Pseudomonas_B oryzihabitans_E--2:gtdb_class_counter=:gtdb_domain_counter=:gtdb_family_counter=:gtdb_genus_counter=:gtdb_order_counter=:gtdb_phylum_counter=:gtdb_species_counter=:heptad_counter=MCP-38H--2:lbd_counter=:name=N868673:ref_name_counter=])0.342:0.119064[&&NHX:Sample_counter=rhiztom1--2||rhiztom2--2||rhiztom3--4:Type_counter=capture--8:capture_class_counter=c__Actinomycetia--1||c__Alphaproteobacteria--2||c__Campylobacteria--1||c__Gammaproteobacteria--2||c__Gemmatimonadetes--1||c__Planctomycetia--1:capture_domain_counter=d__Bacteria--8:capture_family_counter=f__GWC2-71-9--1||f__Helicobacteraceae--1||f__Micromonosporaceae--1||f__Pseudomonadaceae--2||f__Thalassospiraceae--1||f__UBA1268--1||f__Xanthobacteraceae--1:capture_genus_counter=g__Actinoplanes--1||g__Bradyrhizobium--1||g__F1-20-MAGs016--1||g__JADJOM01--1||g__NHYN01--1||g__Pseudomonas_B--2||g__Thalassospira--1:capture_order_counter=o__Campylobacterales--1||o__Gemmatimonadales--1||o__Mycobacteriales--1||o__Pirellulales--1||o__Pseudomonadales--2||o__Rhizobiales--1||o__Rhodospirillales--1:capture_phylum_counter=p__Actinobacteriota--1||p__Campylobacterota--1||p__Gemmatimonadota--1||p__Planctomycetota--1||p__Proteobacteria--4:capture_species_counter=s__Actinoplanes liguriensis--1||s__Bradyrhizobium sp000239815--1||s__F1-20-MAGs016 sp005791575--1||s__JADJOM01 sp016713435--1||s__NHYN01 sp014799985--1||s__Pseudomonas_B oryzihabitans_E--2||s__Thalassospira xiamenensis--1:gtdb_class_counter=:gtdb_domain_counter=:gtdb_family_counter=:gtdb_genus_counter=:gtdb_order_counter=:gtdb_phylum_counter=:gtdb_species_counter=:heptad_counter=MCP-24H--1||MCP-38H--3||MCP-44H--4:lbd_counter=:name=N868674:ref_name_counter=])0.974:0.3369[&&NHX:Sample_counter=rhiztom1--2||rhiztom2--2||rhiztom3--5:Type_counter=GTDB--2||capture--9:capture_class_counter=c__Actinomycetia--1||c__Alphaproteobacteria--3||c__Campylobacteria--1||c__Gammaproteobacteria--2||c__Gemmatimonadetes--1||c__Planctomycetia--1:capture_domain_counter=d__Bacteria--9:capture_family_counter=f__GWC2-71-9--1||f__Helicobacteraceae--1||f__Micromonosporaceae--1||f__Pseudomonadaceae--2||f__Thalassospiraceae--1||f__UBA1268--1||f__Xanthobacteraceae--2:capture_genus_counter=g__Actinoplanes--1||g__Bradyrhizobium--2||g__F1-20-MAGs016--1||g__JADJOM01--1||g__NHYN01--1||g__Pseudomonas_B--2||g__Thalassospira--1:capture_order_counter=o__Campylobacterales--1||o__Gemmatimonadales--1||o__Mycobacteriales--1||o__Pirellulales--1||o__Pseudomonadales--2||o__Rhizobiales--2||o__Rhodospirillales--1:capture_phylum_counter=p__Actinobacteriota--1||p__Campylobacterota--1||p__Gemmatimonadota--1||p__Planctomycetota--1||p__Proteobacteria--5:capture_species_counter=s__Actinoplanes liguriensis--1||s__Bradyrhizobium sp000239815--1||s__Bradyrhizobium sp005884465--1||s__F1-20-MAGs016 sp005791575--1||s__JADJOM01 sp016713435--1||s__NHYN01 sp014799985--1||s__Pseudomonas_B oryzihabitans_E--2||s__Thalassospira xiamenensis--1:gtdb_class_counter=c__Gammaproteobacteria--2:gtdb_domain_counter=d__Bacteria--2:gtdb_family_counter=f__Rhodocyclaceae--2:gtdb_genus_counter=g__Tepidiphilus--2:gtdb_order_counter=o__Burkholderiales--2:gtdb_phylum_counter=p__Proteobacteria--2:gtdb_species_counter=s__Tepidiphilus baoligensis--1||s__Tepidiphilus sp016235745--1:heptad_counter=MCP-24H--1||MCP-38H--3||MCP-40H--3||MCP-44H--4:lbd_counter=:lca_tree=g__Tepidiphilus:name=N868675:ref_name_counter=])0.567:0.0880831[&&NHX:Sample_counter=rhizpot1--3||rhizpot3--1||rhiztom1--2||rhiztom2--2||rhiztom3--5:Type_counter=GTDB--4||capture--13:capture_class_counter=c__Actinomycetia--1||c__Alphaproteobacteria--5||c__Campylobacteria--1||c__Gammaproteobacteria--3||c__Gemmatimonadetes--1||c__Negativicutes--1||c__Planctomycetia--1:capture_domain_counter=d__Bacteria--13:capture_family_counter=f__Beijerinckiaceae--1||f__Competibacteraceae--1||f__GWC2-71-9--1||f__Helicobacteraceae--1||f__Micromonosporaceae--1||f__Pseudomonadaceae--2||f__Selenomonadaceae--1||f__Thalassospiraceae--1||f__UBA1268--1||f__Xanthobacteraceae--3:capture_genus_counter=g__Actinoplanes--1||g__Bradyrhizobium--3||g__F1-20-MAGs016--1||g__JADJOM01--1||g__Methylobacterium--1||g__NHYN01--1||g__Plasticicumulans--1||g__Pseudomonas_B--2||g__Selenomonas_C--1||g__Thalassospira--1:capture_order_counter=o__Campylobacterales--1||o__Competibacterales--1||o__Gemmatimonadales--1||o__Mycobacteriales--1||o__Pirellulales--1||o__Pseudomonadales--2||o__Rhizobiales--4||o__Rhodospirillales--1||o__Selenomonadales--1:capture_phylum_counter=p__Actinobacteriota--1||p__Campylobacterota--1||p__Firmicutes_C--1||p__Gemmatimonadota--1||p__Planctomycetota--1||p__Proteobacteria--8:capture_species_counter=s__Actinoplanes liguriensis--1||s__Bradyrhizobium sp000239815--1||s__Bradyrhizobium sp005884465--2||s__F1-20-MAGs016 sp005791575--1||s__JADJOM01 sp016713435--1||s__Methylobacterium sp001422815--1||s__NHYN01 sp014799985--1||s__Plasticicumulans sp003962905--1||s__Pseudomonas_B oryzihabitans_E--2||s__Selenomonas_C sp002351185--1||s__Thalassospira xiamenensis--1:gtdb_class_counter=c__Gammaproteobacteria--4:gtdb_domain_counter=d__Bacteria--4:gtdb_family_counter=f__Ketobacteraceae--2||f__Rhodocyclaceae--2:gtdb_genus_counter=g__42-54-T18--2||g__Tepidiphilus--2:gtdb_order_counter=o__Burkholderiales--2||o__Pseudomonadales--2:gtdb_phylum_counter=p__Proteobacteria--4:gtdb_species_counter=s__42-54-T18 sp002163245--1||s__42-54-T18 sp002402125--1||s__Tepidiphilus baoligensis--1||s__Tepidiphilus sp016235745--1:heptad_counter=MCP-24H--1||MCP-38H--7||MCP-40H--5||MCP-44H--4:lbd_counter=:lca_tree=c__Gammaproteobacteria:name=N868676:ref_name_counter=],(GB_GCA_002746115.1_protein.faa_NVXL01000101.1_2@PF00015_full_PFAM.187.386:0.404203[&&NHX:Type=GTDB:gtdb_class=c__Gammaproteobacteria:gtdb_domain=d__Bacteria:gtdb_family=f__Cellvibrionaceae:gtdb_genus=g__GCA-2746115:gtdb_order=o__Pseudomonadales:gtdb_phylum=p__Proteobacteria:gtdb_species=s__GCA-2746115 sp002746115:heptad=MCP-40H:species=d__Bacteria_p__Proteobacteria_c__Gammaproteobacteria_o__Pseudomonadales_f__Cellvibrionaceae_g__GCA-2746115_s__GCA-2746115 sp002746115],(83646164-2ca4-4b40-a6fa-12732e3e9ccc_2@MCPsignal.210.246:5e-09[&&NHX:Sample=rhiztom3:Type=capture:capture_class=c__Alphaproteobacteria:capture_domain=d__Bacteria:capture_family=f__Magnetospirillaceae:capture_genus=g__Phaeospirillum:capture_order=o__Rhodospirillales:capture_phylum=p__Proteobacteria:capture_species=s__Phaeospirillum sp903853455:heptad=MCP-44H],676483f8-fc36-414c-a57a-2ca5c87cae40_3@MCPsignal.195.230:5e-09[&&NHX:Sample=rhiztom3:Type=capture:capture_class=c__Bacilli:capture_domain=d__Bacteria:capture_family=f__NBRC-103111:capture_genus=g__Paenibacillus_F:capture_order=o__Paenibacillales:capture_phylum=p__Firmicutes:capture_species=s__Paenibacillus_F sp900107975:heptad=MCP-38H])0.685:0.0243358[&&NHX:Sample_counter=rhiztom3--2:Type_counter=capture--2:capture_class_counter=c__Alphaproteobacteria--1||c__Bacilli--1:capture_domain_counter=d__Bacteria--2:capture_family_counter=f__Magnetospirillaceae--1||f__NBRC-103111--1:capture_genus_counter=g__Paenibacillus_F--1||g__Phaeospirillum--1:capture_order_counter=o__Paenibacillales--1||o__Rhodospirillales--1:capture_phylum_counter=p__Firmicutes--1||p__Proteobacteria--1:capture_species_counter=s__Paenibacillus_F sp900107975--1||s__Phaeospirillum sp903853455--1:gtdb_class_counter=:gtdb_domain_counter=:gtdb_family_counter=:gtdb_genus_counter=:gtdb_order_counter=:gtdb_phylum_counter=:gtdb_species_counter=:heptad_counter=MCP-38H--1||MCP-44H--1:lbd_counter=:name=N868680:ref_name_counter=])0.952:0.34834[&&NHX:Sample_counter=rhiztom3--2:Type_counter=GTDB--1||capture--2:capture_class_counter=c__Alphaproteobacteria--1||c__Bacilli--1:capture_domain_counter=d__Bacteria--2:capture_family_counter=f__Magnetospirillaceae--1||f__NBRC-103111--1:capture_genus_counter=g__Paenibacillus_F--1||g__Phaeospirillum--1:capture_order_counter=o__Paenibacillales--1||o__Rhodospirillales--1:capture_phylum_counter=p__Firmicutes--1||p__Proteobacteria--1:capture_species_counter=s__Paenibacillus_F sp900107975--1||s__Phaeospirillum sp903853455--1:gtdb_class_counter=c__Gammaproteobacteria--1:gtdb_domain_counter=d__Bacteria--1:gtdb_family_counter=f__Cellvibrionaceae--1:gtdb_genus_counter=g__GCA-2746115--1:gtdb_order_counter=o__Pseudomonadales--1:gtdb_phylum_counter=p__Proteobacteria--1:gtdb_species_counter=s__GCA-2746115 sp002746115--1:heptad_counter=MCP-38H--1||MCP-40H--1||MCP-44H--1:lbd_counter=:lca_tree=s__GCA-2746115 sp002746115:name=N868681:ref_name_counter=])0.86:0.10951[&&NHX:Sample_counter=rhizpot1--3||rhizpot3--1||rhiztom1--2||rhiztom2--2||rhiztom3--7:Type_counter=GTDB--5||capture--15:capture_class_counter=c__Actinomycetia--1||c__Alphaproteobacteria--6||c__Bacilli--1||c__Campylobacteria--1||c__Gammaproteobacteria--3||c__Gemmatimonadetes--1||c__Negativicutes--1||c__Planctomycetia--1:capture_domain_counter=d__Bacteria--15:capture_family_counter=f__Beijerinckiaceae--1||f__Competibacteraceae--1||f__GWC2-71-9--1||f__Helicobacteraceae--1||f__Magnetospirillaceae--1||f__Micromonosporaceae--1||f__NBRC-103111--1||f__Pseudomonadaceae--2||f__Selenomonadaceae--1||f__Thalassospiraceae--1||f__UBA1268--1||f__Xanthobacteraceae--3:capture_genus_counter=g__Actinoplanes--1||g__Bradyrhizobium--3||g__F1-20-MAGs016--1||g__JADJOM01--1||g__Methylobacterium--1||g__NHYN01--1||g__Paenibacillus_F--1||g__Phaeospirillum--1||g__Plasticicumulans--1||g__Pseudomonas_B--2||g__Selenomonas_C--1||g__Thalassospira--1:capture_order_counter=o__Campylobacterales--1||o__Competibacterales--1||o__Gemmatimonadales--1||o__Mycobacteriales--1||o__Paenibacillales--1||o__Pirellulales--1||o__Pseudomonadales--2||o__Rhizobiales--4||o__Rhodospirillales--2||o__Selenomonadales--1:capture_phylum_counter=p__Actinobacteriota--1||p__Campylobacterota--1||p__Firmicutes--1||p__Firmicutes_C--1||p__Gemmatimonadota--1||p__Planctomycetota--1||p__Proteobacteria--9:capture_species_counter=s__Actinoplanes liguriensis--1||s__Bradyrhizobium sp000239815--1||s__Bradyrhizobium sp005884465--2||s__F1-20-MAGs016 sp005791575--1||s__JADJOM01 sp016713435--1||s__Methylobacterium sp001422815--1||s__NHYN01 sp014799985--1||s__Paenibacillus_F sp900107975--1||s__Phaeospirillum sp903853455--1||s__Plasticicumulans sp003962905--1||s__Pseudomonas_B oryzihabitans_E--2||s__Selenomonas_C sp002351185--1||s__Thalassospira xiamenensis--1:gtdb_class_counter=c__Gammaproteobacteria--5:gtdb_domain_counter=d__Bacteria--5:gtdb_family_counter=f__Cellvibrionaceae--1||f__Ketobacteraceae--2||f__Rhodocyclaceae--2:gtdb_genus_counter=g__42-54-T18--2||g__GCA-2746115--1||g__Tepidiphilus--2:gtdb_order_counter=o__Burkholderiales--2||o__Pseudomonadales--3:gtdb_phylum_counter=p__Proteobacteria--5:gtdb_species_counter=s__42-54-T18 sp002163245--1||s__42-54-T18 sp002402125--1||s__GCA-2746115 sp002746115--1||s__Tepidiphilus baoligensis--1||s__Tepidiphilus sp016235745--1:heptad_counter=MCP-24H--1||MCP-38H--8||MCP-40H--6||MCP-44H--5:lbd_counter=:lca_tree=c__Gammaproteobacteria:name=N868682:ref_name_counter=])0.834:0.0841086[&&NHX:Sample_counter=rhizpot1--5||rhizpot3--2||rhiztom1--3||rhiztom2--3||rhiztom3--9:Type_counter=GTDB--63||capture--22:capture_class_counter=c__Actinomycetia--1||c__Alphaproteobacteria--8||c__Bacilli--2||c__Campylobacteria--2||c__Clostridia--1||c__Gammaproteobacteria--5||c__Gemmatimonadetes--1||c__Negativicutes--1||c__Planctomycetia--1:capture_domain_counter=d__Bacteria--22:capture_family_counter=f__Beijerinckiaceae--1||f__Campylobacteraceae--1||f__Competibacteraceae--1||f__Dongiaceae--1||f__Enterobacteriaceae--1||f__GWC2-71-9--1||f__Helicobacteraceae--1||f__Lachnospiraceae--1||f__Magnetospirillaceae--1||f__Micromonosporaceae--1||f__NBRC-103111--1||f__Paenibacillaceae--1||f__Pseudomonadaceae--2||f__Rhodocyclaceae--1||f__Selenomonadaceae--1||f__Sphingomonadaceae--1||f__Thalassospiraceae--1||f__UBA1268--1||f__Xanthobacteraceae--3:capture_genus_counter=g__Actinoplanes--1||g__Bradyrhizobium--3||g__Campylobacter_D--1||g__Cohnella--1||g__Dongia--1||g__Eubacterium_F--1||g__F1-20-MAGs016--1||g__JADJOM01--1||g__Methylobacterium--1||g__NHYN01--1||g__Paenibacillus_F--1||g__Pectobacterium--1||g__Phaeospirillum--1||g__Plasticicumulans--1||g__Pseudomonas_B--2||g__Selenomonas_C--1||g__Sphingomonas--1||g__Thalassospira--1||g__UBA2250--1:capture_order_counter=o__Burkholderiales--1||o__Campylobacterales--2||o__Competibacterales--1||o__Dongiales--1||o__Enterobacterales--1||o__Gemmatimonadales--1||o__Lachnospirales--1||o__Mycobacteriales--1||o__Paenibacillales--2||o__Pirellulales--1||o__Pseudomonadales--2||o__Rhizobiales--4||o__Rhodospirillales--2||o__Selenomonadales--1||o__Sphingomonadales--1:capture_phylum_counter=p__Actinobacteriota--1||p__Campylobacterota--2||p__Firmicutes--2||p__Firmicutes_A--1||p__Firmicutes_C--1||p__Gemmatimonadota--1||p__Planctomycetota--1||p__Proteobacteria--13:capture_species_counter=s__Actinoplanes liguriensis--1||s__Bradyrhizobium sp000239815--1||s__Bradyrhizobium sp005884465--2||s__Campylobacter_D coli--1||s__Cohnella terricola--1||s__Dongia sp016183985--1||s__Eubacterium_F sp002362575--1||s__F1-20-MAGs016 sp005791575--1||s__JADJOM01 sp016713435--1||s__Methylobacterium sp001422815--1||s__NHYN01 sp014799985--1||s__Paenibacillus_F sp900107975--1||s__Pectobacterium betavasculorum--1||s__Phaeospirillum sp903853455--1||s__Plasticicumulans sp003962905--1||s__Pseudomonas_B oryzihabitans_E--2||s__Selenomonas_C sp002351185--1||s__Sphingomonas parapaucimobilis--1||s__Thalassospira xiamenensis--1||s__UBA2250 sp002347285--1:gtdb_class_counter=c__Bacilli--2||c__Clostridia--13||c__Desulfitobacteriia--1||c__Gammaproteobacteria--5||c__Negativicutes--41||c__UBA5377--1:gtdb_domain_counter=d__Bacteria--63:gtdb_family_counter=f__Acetonemaceae--1||f__Acidaminobacteraceae--2||f__Bacillaceae_F--1||f__Cellvibrionaceae--1||f__Clostridiaceae--4||f__Dendrosporobacteraceae--4||f__Filifactoraceae--1||f__Heliobacteriaceae--1||f__JAAYSF01--1||f__Ketobacteraceae--2||f__Lachnospiraceae--1||f__NBRC-103111--1||f__Propionisporaceae--15||f__Rhodocyclaceae--2||f__Selenomonadaceae--6||f__Sporomusaceae--8||f__Thermosinaceae--2||f__Thermotaleaceae--1||f__UBA11051--1||f__UBA7701--3||f__UMGS1260--1||f__VENL01--1||f__Vallitaleaceae--3:gtdb_genus_counter=g__42-54-T18--2||g__Acetoanaerobium--1||g__Acetonema--1||g__Anaeromicrobium--1||g__Anaerospora--2||g__Bacillus_BH--1||g__CTSoil-080--1||g__CTSoil-081--2||g__CYSP01--1||g__Centipeda--5||g__Clostridium_AR--1||g__Clostridium_H--2||g__Clostridium_T--1||g__Dendrosporobacter--4||g__Fusibacter_C--2||g__GCA-2746115--1||g__HGW-1--1||g__Heliobacillus--1||g__JAAYSF01--1||g__JAAYSP01--1||g__Pectinatus--1||g__Pelosinus--12||g__Petrocella--2||g__Propionispora--2||g__SZUA-378--1||g__Sporomusa--8||g__Sporosalibacterium--1||g__Tepidiphilus--2||g__UMGS1260--1||g__YN15--1:gtdb_order_counter=o__Bacillales_H--1||o__Burkholderiales--2||o__Clostridiales--4||o__DSM-1736--4||o__Heliobacteriales--1||o__JAAYSF01--1||o__Lachnospirales--4||o__Paenibacillales--1||o__Peptostreptococcales--4||o__Propionisporales--15||o__Pseudomonadales--3||o__Selenomonadales--6||o__Sporomusales--13||o__Sporomusales_A--1||o__Tissierellales--1||o__UBA5377--1||o__UMGS1260--1:gtdb_phylum_counter=p__Armatimonadota--1||p__Firmicutes--2||p__Firmicutes_A--13||p__Firmicutes_B--1||p__Firmicutes_C--41||p__Proteobacteria--5:gtdb_species_counter=s__42-54-T18 sp002163245--1||s__42-54-T18 sp002402125--1||s__Acetoanaerobium noterae--1||s__Acetonema longum--1||s__Anaeromicrobium sediminis--1||s__Anaerospora hongkongensis--1||s__Anaerospora sp002337925--1||s__Bacillus_BH sp017745675--1||s__CTSoil-080 sp017889635--1||s__CTSoil-081 sp017889625--1||s__CTSoil-081 sp017889725--1||s__CYSP01 sp001298735--1||s__Centipeda artemidis--1||s__Centipeda massiliensis--1||s__Centipeda sp000315545--1||s__Centipeda sp001683335--1||s__Centipeda sp001717585--1||s__Clostridium_AR sp004015185--1||s__Clostridium_H homopropionicum--1||s__Clostridium_H thermopalmarium--1||s__Clostridium_T sp016765615--1||s__Dendrosporobacter quercicolus--2||s__Dendrosporobacter sp003990955--2||s__Fusibacter_C sp001897605--1||s__Fusibacter_C sp002441045--1||s__GCA-2746115 sp002746115--1||s__HGW-1 sp002841625--1||s__Heliobacillus mobilis--1||s__JAAYSF01 sp012523975--1||s__JAAYSP01 sp012518355--1||s__Pectinatus sottacetonis--1||s__Pelosinus fermentans--3||s__Pelosinus fermentans_A--3||s__Pelosinus fermentans_B--2||s__Pelosinus propionicus--3||s__Pelosinus sp000725345--1||s__Petrocella atlantisensis--1||s__Petrocella sp002841495--1||s__Propionispora hippei--1||s__Propionispora vibrioides--1||s__SZUA-378 sp003246295--1||s__Sporomusa acidovorans--1||s__Sporomusa malonica--1||s__Sporomusa ovata--1||s__Sporomusa silvacetica--1||s__Sporomusa sp007830295--1||s__Sporomusa sp017889675--1||s__Sporomusa sp017889705--1||s__Sporomusa sphaeroides--1||s__Sporosalibacterium faouarense--1||s__Tepidiphilus baoligensis--1||s__Tepidiphilus sp016235745--1||s__UMGS1260 sp900550105--1||s__YN15 sp003285005--1:heptad_counter=MCP-24H--2||MCP-38H--13||MCP-40H--6||MCP-44H--64:lbd_counter=CHASE3--1:lca_tree=d__Bacteria:name=N868683:ref_name_counter=])0.804:0.0342751[&&NHX:Sample_counter=rhizpot1--6||rhizpot2--1||rhizpot3--3||rhiztom1--4||rhiztom2--3||rhiztom3--11:Type_counter=GTDB--65||capture--28:capture_class_counter=c__Actinomycetia--2||c__Alphaproteobacteria--11||c__Bacilli--2||c__Campylobacteria--2||c__Clostridia--1||c__Gammaproteobacteria--7||c__Gemmatimonadetes--1||c__Negativicutes--1||c__Planctomycetia--1:capture_domain_counter=d__Bacteria--28:capture_family_counter=f__Azospirillaceae--1||f__Beijerinckiaceae--2||f__Campylobacteraceae--1||f__Competibacteraceae--1||f__Dongiaceae--1||f__Enterobacteriaceae--1||f__GWC2-71-9--1||f__Geodermatophilaceae--1||f__Helicobacteraceae--1||f__Lachnospiraceae--1||f__Magnetospirillaceae--2||f__Micromonosporaceae--1||f__NBRC-103111--1||f__Paenibacillaceae--1||f__Pseudomonadaceae--3||f__Rhodocyclaceae--2||f__Selenomonadaceae--1||f__Sphingomonadaceae--1||f__Thalassospiraceae--1||f__UBA1268--1||f__Xanthobacteraceae--3:capture_genus_counter=g__Actinoplanes--1||g__Azospirillum--1||g__Blastococcus--1||g__Bosea--1||g__Bradyrhizobium--3||g__Campylobacter_D--1||g__Cohnella--1||g__Dongia--1||g__Eubacterium_F--1||g__F1-20-MAGs016--1||g__JADJOM01--1||g__Methylobacterium--1||g__NHYN01--1||g__Paenibacillus_F--1||g__Pectobacterium--1||g__Phaeospirillum--2||g__Plasticicumulans--1||g__Pseudomonas_B--2||g__Pseudomonas_E--1||g__Selenomonas_C--1||g__Sphingomonas--1||g__Thalassospira--1||g__Thauera--1||g__UBA2250--1:capture_order_counter=o__Azospirillales--1||o__Burkholderiales--2||o__Campylobacterales--2||o__Competibacterales--1||o__Dongiales--1||o__Enterobacterales--1||o__Gemmatimonadales--1||o__Lachnospirales--1||o__Mycobacteriales--2||o__Paenibacillales--2||o__Pirellulales--1||o__Pseudomonadales--3||o__Rhizobiales--5||o__Rhodospirillales--3||o__Selenomonadales--1||o__Sphingomonadales--1:capture_phylum_counter=p__Actinobacteriota--2||p__Campylobacterota--2||p__Firmicutes--2||p__Firmicutes_A--1||p__Firmicutes_C--1||p__Gemmatimonadota--1||p__Planctomycetota--1||p__Proteobacteria--18:capture_species_counter=s__Actinoplanes liguriensis--1||s__Azospirillum oryzae--1||s__Blastococcus saxobsidens--1||s__Bosea sp001556125--1||s__Bradyrhizobium sp000239815--1||s__Bradyrhizobium sp005884465--2||s__Campylobacter_D coli--1||s__Cohnella terricola--1||s__Dongia sp016183985--1||s__Eubacterium_F sp002362575--1||s__F1-20-MAGs016 sp005791575--1||s__JADJOM01 sp016713435--1||s__Methylobacterium sp001422815--1||s__NHYN01 sp014799985--1||s__Paenibacillus_F sp900107975--1||s__Pectobacterium betavasculorum--1||s__Phaeospirillum sp903853455--2||s__Plasticicumulans sp003962905--1||s__Pseudomonas_B oryzihabitans_E--2||s__Pseudomonas_E putida_K--1||s__Selenomonas_C sp002351185--1||s__Sphingomonas parapaucimobilis--1||s__Thalassospira xiamenensis--1||s__Thauera sp003963015--1||s__UBA2250 sp002347285--1:gtdb_class_counter=c__Bacilli--2||c__Clostridia--13||c__Desulfitobacteriia--2||c__Gammaproteobacteria--5||c__Limnochordia--1||c__Negativicutes--41||c__UBA5377--1:gtdb_domain_counter=d__Bacteria--65:gtdb_family_counter=f__Acetonemaceae--1||f__Acidaminobacteraceae--2||f__B1SED10-159--1||f__Bacillaceae_F--1||f__Cellvibrionaceae--1||f__Clostridiaceae--4||f__Dendrosporobacteraceae--4||f__Desulfitobacteriaceae--1||f__Filifactoraceae--1||f__Heliobacteriaceae--1||f__JAAYSF01--1||f__Ketobacteraceae--2||f__Lachnospiraceae--1||f__NBRC-103111--1||f__Propionisporaceae--15||f__Rhodocyclaceae--2||f__Selenomonadaceae--6||f__Sporomusaceae--8||f__Thermosinaceae--2||f__Thermotaleaceae--1||f__UBA11051--1||f__UBA7701--3||f__UMGS1260--1||f__VENL01--1||f__Vallitaleaceae--3:gtdb_genus_counter=g__42-54-T18--2||g__Acetoanaerobium--1||g__Acetonema--1||g__Anaeromicrobium--1||g__Anaerospora--2||g__Bacillus_BH--1||g__CTSoil-080--1||g__CTSoil-081--2||g__CYSP01--1||g__Centipeda--5||g__Clostridium_AR--1||g__Clostridium_H--2||g__Clostridium_T--1||g__Dendrosporobacter--4||g__Fusibacter_C--2||g__GCA-2746115--1||g__HGW-1--1||g__Heliobacillus--1||g__JAAYSF01--1||g__JAAYSP01--1||g__PLLO--1||g__Pectinatus--1||g__Pelosinus--12||g__Petrocella--2||g__Propionispora--2||g__SLOZ01--1||g__SZUA-378--1||g__Sporomusa--8||g__Sporosalibacterium--1||g__Tepidiphilus--2||g__UMGS1260--1||g__YN15--1:gtdb_order_counter=o__Bacillales_H--1||o__Burkholderiales--2||o__Clostridiales--4||o__DSM-1736--4||o__DTU010--1||o__Desulfitobacteriales--1||o__Heliobacteriales--1||o__JAAYSF01--1||o__Lachnospirales--4||o__Paenibacillales--1||o__Peptostreptococcales--4||o__Propionisporales--15||o__Pseudomonadales--3||o__Selenomonadales--6||o__Sporomusales--13||o__Sporomusales_A--1||o__Tissierellales--1||o__UBA5377--1||o__UMGS1260--1:gtdb_phylum_counter=p__Armatimonadota--1||p__Firmicutes--2||p__Firmicutes_A--13||p__Firmicutes_B--2||p__Firmicutes_C--41||p__Firmicutes_G--1||p__Proteobacteria--5:gtdb_species_counter=s__42-54-T18 sp002163245--1||s__42-54-T18 sp002402125--1||s__Acetoanaerobium noterae--1||s__Acetonema longum--1||s__Anaeromicrobium sediminis--1||s__Anaerospora hongkongensis--1||s__Anaerospora sp002337925--1||s__Bacillus_BH sp017745675--1||s__CTSoil-080 sp017889635--1||s__CTSoil-081 sp017889625--1||s__CTSoil-081 sp017889725--1||s__CYSP01 sp001298735--1||s__Centipeda artemidis--1||s__Centipeda massiliensis--1||s__Centipeda sp000315545--1||s__Centipeda sp001683335--1||s__Centipeda sp001717585--1||s__Clostridium_AR sp004015185--1||s__Clostridium_H homopropionicum--1||s__Clostridium_H thermopalmarium--1||s__Clostridium_T sp016765615--1||s__Dendrosporobacter quercicolus--2||s__Dendrosporobacter sp003990955--2||s__Fusibacter_C sp001897605--1||s__Fusibacter_C sp002441045--1||s__GCA-2746115 sp002746115--1||s__HGW-1 sp002841625--1||s__Heliobacillus mobilis--1||s__JAAYSF01 sp012523975--1||s__JAAYSP01 sp012518355--1||s__PLLO sp017310645--1||s__Pectinatus sottacetonis--1||s__Pelosinus fermentans--3||s__Pelosinus fermentans_A--3||s__Pelosinus fermentans_B--2||s__Pelosinus propionicus--3||s__Pelosinus sp000725345--1||s__Petrocella atlantisensis--1||s__Petrocella sp002841495--1||s__Propionispora hippei--1||s__Propionispora vibrioides--1||s__SLOZ01 sp007132255--1||s__SZUA-378 sp003246295--1||s__Sporomusa acidovorans--1||s__Sporomusa malonica--1||s__Sporomusa ovata--1||s__Sporomusa silvacetica--1||s__Sporomusa sp007830295--1||s__Sporomusa sp017889675--1||s__Sporomusa sp017889705--1||s__Sporomusa sphaeroides--1||s__Sporosalibacterium faouarense--1||s__Tepidiphilus baoligensis--1||s__Tepidiphilus sp016235745--1||s__UMGS1260 sp900550105--1||s__YN15 sp003285005--1:heptad_counter=MCP-24H--2||MCP-38H--18||MCP-40H--8||MCP-44H--65:lbd_counter=CHASE3--1:lca_tree=d__Bacteria:name=N868684:ref_name_counter=],((((GB_GCA_016711265.1_protein.faa_JADJTI010000001.1_115@PF00015_full_PFAM.375.541:0.336193[&&NHX:Type=GTDB:gtdb_class=c__Actinomycetia:gtdb_domain=d__Bacteria:gtdb_family=f__Dermatophilaceae:gtdb_genus=g__JADJTI01:gtdb_order=o__Actinomycetales:gtdb_phylum=p__Actinobacteriota:gtdb_species=s__JADJTI01 sp016711265:heptad=MCP-44H:species=d__Bacteria_p__Actinobacteriota_c__Actinomycetia_o__Actinomycetales_f__Dermatophilaceae_g__JADJTI01_s__JADJTI01 sp016711265],(GB_GCA_017302815.1_protein.faa_JAFLCQ010000073.1_2@PF00015_full_PFAM.379.544:5e-09[&&NHX:Type=GTDB:gtdb_class=c__UBA11346:gtdb_domain=d__Bacteria:gtdb_family=f__UBA11346:gtdb_genus=g__UBA11346:gtdb_order=o__UBA11346:gtdb_phylum=p__Planctomycetota:gtdb_species=s__UBA11346 sp017302815:heptad=MCP-44H:species=d__Bacteria_p__Planctomycetota_c__UBA11346_o__UBA11346_f__UBA11346_g__UBA11346_s__UBA11346 sp017302815],(32dd1d28-764b-5d03-a89f-36eaa5c719f3_3@MCPsignal.327.372:0.270261[&&NHX:Sample=rhiztom2:Type=capture:capture_class=c__Holophagae:capture_domain=d__Bacteria:capture_family=f__Holophagaceae:capture_genus=g__Geothrix:capture_order=o__Holophagales:capture_phylum=p__Acidobacteriota:capture_species=s__Geothrix sp016195985:heptad=MCP-38H],935f7caa-137f-4e4f-a7e4-148c0bc256a0_3@MCPsignal.443.487:0.239446[&&NHX:Sample=rhizpot1:Type=capture:besthit=86.4:bitscore=64.7:capture_class=c__Mor1:capture_domain=d__Bacteria:capture_family=f__SMYD01:capture_genus=g__SMYD01:capture_order=o__SMYD01:capture_phylum=p__Acidobacteriota:capture_species=s__SMYD01 sp004356015:evalue=1.56e-15:gapopen=1.0:heptad=MCP-38H:length=44.0:mismatch=5.0:qcovhsp=100.0:qend=44.0:qstart=1.0:ref_name=RS_GCF_003020125.1_protein.faa_NZ_PYFW01000016.1_64@PF00015_full_PFAM.486.572:scovhsp=50.0:send=79.0:sstart=37.0])0.78:0.0756655[&&NHX:Sample_counter=rhizpot1--1||rhiztom2--1:Type_counter=capture--2:besthit_avg=86.4:besthit_max=86.4:besthit_min=86.4:besthit_std=0:besthit_sum=86.4:bitscore_avg=64.7:bitscore_max=64.7:bitscore_min=64.7:bitscore_std=0:bitscore_sum=64.7:capture_class_counter=c__Holophagae--1||c__Mor1--1:capture_domain_counter=d__Bacteria--2:capture_family_counter=f__Holophagaceae--1||f__SMYD01--1:capture_genus_counter=g__Geothrix--1||g__SMYD01--1:capture_order_counter=o__Holophagales--1||o__SMYD01--1:capture_phylum_counter=p__Acidobacteriota--2:capture_species_counter=s__Geothrix sp016195985--1||s__SMYD01 sp004356015--1:evalue_avg=1.56e-15:evalue_max=1.56e-15:evalue_min=1.56e-15:evalue_std=0:evalue_sum=1.56e-15:gapopen_avg=1.0:gapopen_max=1.0:gapopen_min=1.0:gapopen_std=0:gapopen_sum=1.0:gtdb_class_counter=:gtdb_domain_counter=:gtdb_family_counter=:gtdb_genus_counter=:gtdb_order_counter=:gtdb_phylum_counter=:gtdb_species_counter=:heptad_counter=MCP-38H--2:lbd_counter=:length_avg=44.0:length_max=44.0:length_min=44.0:length_std=0:length_sum=44.0:mismatch_avg=5.0:mismatch_max=5.0:mismatch_min=5.0:mismatch_std=0:mismatch_sum=5.0:name=N868689:qcovhsp_avg=100.0:qcovhsp_max=100.0:qcovhsp_min=100.0:qcovhsp_std=0:qcovhsp_sum=100.0:qend_avg=44.0:qend_max=44.0:qend_min=44.0:qend_std=0:qend_sum=44.0:qstart_avg=1.0:qstart_max=1.0:qstart_min=1.0:qstart_std=0:qstart_sum=1.0:ref_name_counter=RS_GCF_003020125.1_protein.faa_NZ_PYFW01000016.1_64@PF00015_full_PFAM.486.572--1:scovhsp_avg=50.0:scovhsp_max=50.0:scovhsp_min=50.0:scovhsp_std=0:scovhsp_sum=50.0:send_avg=79.0:send_max=79.0:send_min=79.0:send_std=0:send_sum=79.0:sstart_avg=37.0:sstart_max=37.0:sstart_min=37.0:sstart_std=0:sstart_sum=37.0])0.962:0.361386[&&NHX:Sample_counter=rhizpot1--1||rhiztom2--1:Type_counter=GTDB--1||capture--2:besthit_avg=86.4:besthit_max=86.4:besthit_min=86.4:besthit_std=0:besthit_sum=86.4:bitscore_avg=64.7:bitscore_max=64.7:bitscore_min=64.7:bitscore_std=0:bitscore_sum=64.7:capture_class_counter=c__Holophagae--1||c__Mor1--1:capture_domain_counter=d__Bacteria--2:capture_family_counter=f__Holophagaceae--1||f__SMYD01--1:capture_genus_counter=g__Geothrix--1||g__SMYD01--1:capture_order_counter=o__Holophagales--1||o__SMYD01--1:capture_phylum_counter=p__Acidobacteriota--2:capture_species_counter=s__Geothrix sp016195985--1||s__SMYD01 sp004356015--1:evalue_avg=1.56e-15:evalue_max=1.56e-15:evalue_min=1.56e-15:evalue_std=0:evalue_sum=1.56e-15:gapopen_avg=1.0:gapopen_max=1.0:gapopen_min=1.0:gapopen_std=0:gapopen_sum=1.0:gtdb_class_counter=c__UBA11346--1:gtdb_domain_counter=d__Bacteria--1:gtdb_family_counter=f__UBA11346--1:gtdb_genus_counter=g__UBA11346--1:gtdb_order_counter=o__UBA11346--1:gtdb_phylum_counter=p__Planctomycetota--1:gtdb_species_counter=s__UBA11346 sp017302815--1:heptad_counter=MCP-38H--2||MCP-44H--1:lbd_counter=:lca_tree=s__UBA11346 sp017302815:length_avg=44.0:length_max=44.0:length_min=44.0:length_std=0:length_sum=44.0:mismatch_avg=5.0:mismatch_max=5.0:mismatch_min=5.0:mismatch_std=0:mismatch_sum=5.0:name=N868690:qcovhsp_avg=100.0:qcovhsp_max=100.0:qcovhsp_min=100.0:qcovhsp_std=0:qcovhsp_sum=100.0:qend_avg=44.0:qend_max=44.0:qend_min=44.0:qend_std=0:qend_sum=44.0:qstart_avg=1.0:qstart_max=1.0:qstart_min=1.0:qstart_std=0:qstart_sum=1.0:ref_name_counter=RS_GCF_003020125.1_protein.faa_NZ_PYFW01000016.1_64@PF00015_full_PFAM.486.572--1:scovhsp_avg=50.0:scovhsp_max=50.0:scovhsp_min=50.0:scovhsp_std=0:scovhsp_sum=50.0:send_avg=79.0:send_max=79.0:send_min=79.0:send_std=0:send_sum=79.0:sstart_avg=37.0:sstart_max=37.0:sstart_min=37.0:sstart_std=0:sstart_sum=37.0])0.997:0.630653[&&NHX:Sample_counter=rhizpot1--1||rhiztom2--1:Type_counter=GTDB--2||capture--2:besthit_avg=86.4:besthit_max=86.4:besthit_min=86.4:besthit_std=0:besthit_sum=86.4:bitscore_avg=64.7:bitscore_max=64.7:bitscore_min=64.7:bitscore_std=0:bitscore_sum=64.7:capture_class_counter=c__Holophagae--1||c__Mor1--1:capture_domain_counter=d__Bacteria--2:capture_family_counter=f__Holophagaceae--1||f__SMYD01--1:capture_genus_counter=g__Geothrix--1||g__SMYD01--1:capture_order_counter=o__Holophagales--1||o__SMYD01--1:capture_phylum_counter=p__Acidobacteriota--2:capture_species_counter=s__Geothrix sp016195985--1||s__SMYD01 sp004356015--1:evalue_avg=1.56e-15:evalue_max=1.56e-15:evalue_min=1.56e-15:evalue_std=0:evalue_sum=1.56e-15:gapopen_avg=1.0:gapopen_max=1.0:gapopen_min=1.0:gapopen_std=0:gapopen_sum=1.0:gtdb_class_counter=c__Actinomycetia--1||c__UBA11346--1:gtdb_domain_counter=d__Bacteria--2:gtdb_family_counter=f__Dermatophilaceae--1||f__UBA11346--1:gtdb_genus_counter=g__JADJTI01--1||g__UBA11346--1:gtdb_order_counter=o__Actinomycetales--1||o__UBA11346--1:gtdb_phylum_counter=p__Actinobacteriota--1||p__Planctomycetota--1:gtdb_species_counter=s__JADJTI01 sp016711265--1||s__UBA11346 sp017302815--1:heptad_counter=MCP-38H--2||MCP-44H--2:lbd_counter=:lca_tree=d__Bacteria:length_avg=44.0:length_max=44.0:length_min=44.0:length_std=0:length_sum=44.0:mismatch_avg=5.0:mismatch_max=5.0:mismatch_min=5.0:mismatch_std=0:mismatch_sum=5.0:name=N868691:qcovhsp_avg=100.0:qcovhsp_max=100.0:qcovhsp_min=100.0:qcovhsp_std=0:qcovhsp_sum=100.0:qend_avg=44.0:qend_max=44.0:qend_min=44.0:qend_std=0:qend_sum=44.0:qstart_avg=1.0:qstart_max=1.0:qstart_min=1.0:qstart_std=0:qstart_sum=1.0:ref_name_counter=RS_GCF_003020125.1_protein.faa_NZ_PYFW01000016.1_64@PF00015_full_PFAM.486.572--1:scovhsp_avg=50.0:scovhsp_max=50.0:scovhsp_min=50.0:scovhsp_std=0:scovhsp_sum=50.0:send_avg=79.0:send_max=79.0:send_min=79.0:send_std=0:send_sum=79.0:sstart_avg=37.0:sstart_max=37.0:sstart_min=37.0:sstart_std=0:sstart_sum=37.0],((4c6e94af-4799-503e-9a4a-a5bf3133287f_5@MCPsignal.24.102:0.630082[&&NHX:Sample=rhiztom3:Type=capture:capture_class=c__Spirochaetia:capture_domain=d__Bacteria:capture_family=f__SLAA01:capture_genus=g__B1Sed10-166:capture_order=o__DSM-27196:capture_phylum=p__Spirochaetota:capture_species=s__B1Sed10-166 sp007126415:heptad=MCP-44H],(GB_GCA_000276965.1_protein.faa_AKKQ01000027.1_6@PF00015_full_PFAM.399.648:0.582635[&&NHX:Type=GTDB:gtdb_class=c__Campylobacteria:gtdb_domain=d__Bacteria:gtdb_family=f__Thiovulaceae:gtdb_genus=g__Thiovulum:gtdb_order=o__Campylobacterales:gtdb_phylum=p__Campylobacterota:gtdb_species=s__Thiovulum sp000276965:heptad=MCP-44H:species=d__Bacteria_p__Campylobacterota_c__Campylobacteria_o__Campylobacterales_f__Thiovulaceae_g__Thiovulum_s__Thiovulum sp000276965],GB_GCA_016926265.1_protein.faa_JAFGOW010000080.1_3@PF00015_full_PFAM.150.199:0.933048[&&NHX:Type=GTDB:gtdb_class=c__Desulfuromonadia:gtdb_domain=d__Bacteria:gtdb_family=f__JAAYDE01:gtdb_genus=g__JAAYDE01:gtdb_order=o__Desulfuromonadales:gtdb_phylum=p__Desulfobacterota:gtdb_species=s__JAAYDE01 sp016926265:heptad=MCP-28H:species=d__Bacteria_p__Desulfobacterota_c__Desulfuromonadia_o__Desulfuromonadales_f__JAAYDE01_g__JAAYDE01_s__JAAYDE01 sp016926265])0.813:0.339546[&&NHX:Sample_counter=:Type_counter=GTDB--2:capture_class_counter=:capture_domain_counter=:capture_family_counter=:capture_genus_counter=:capture_order_counter=:capture_phylum_counter=:capture_species_counter=:evoltype=D:gtdb_class_counter=c__Campylobacteria--1||c__Desulfuromonadia--1:gtdb_domain_counter=d__Bacteria--2:gtdb_family_counter=f__JAAYDE01--1||f__Thiovulaceae--1:gtdb_genus_counter=g__JAAYDE01--1||g__Thiovulum--1:gtdb_order_counter=o__Campylobacterales--1||o__Desulfuromonadales--1:gtdb_phylum_counter=p__Campylobacterota--1||p__Desulfobacterota--1:gtdb_species_counter=s__JAAYDE01 sp016926265--1||s__Thiovulum sp000276965--1:heptad_counter=MCP-28H--1||MCP-44H--1:lbd_counter=:lca=d__Bacteria:lca_tree=d__Bacteria:name=N868695:ref_name_counter=])0.769:0.190811[&&NHX:Sample_counter=rhiztom3--1:Type_counter=GTDB--2||capture--1:capture_class_counter=c__Spirochaetia--1:capture_domain_counter=d__Bacteria--1:capture_family_counter=f__SLAA01--1:capture_genus_counter=g__B1Sed10-166--1:capture_order_counter=o__DSM-27196--1:capture_phylum_counter=p__Spirochaetota--1:capture_species_counter=s__B1Sed10-166 sp007126415--1:gtdb_class_counter=c__Campylobacteria--1||c__Desulfuromonadia--1:gtdb_domain_counter=d__Bacteria--2:gtdb_family_counter=f__JAAYDE01--1||f__Thiovulaceae--1:gtdb_genus_counter=g__JAAYDE01--1||g__Thiovulum--1:gtdb_order_counter=o__Campylobacterales--1||o__Desulfuromonadales--1:gtdb_phylum_counter=p__Campylobacterota--1||p__Desulfobacterota--1:gtdb_species_counter=s__JAAYDE01 sp016926265--1||s__Thiovulum sp000276965--1:heptad_counter=MCP-28H--1||MCP-44H--2:lbd_counter=:lca_tree=d__Bacteria:name=N868696:ref_name_counter=],ce694bec-edf9-4bb0-8752-c4c92a158fcd_2@MCPsignal.211.264:0.127483[&&NHX:Sample=rhiztom2:Type=capture:capture_class=c__Alphaproteobacteria:capture_domain=d__Bacteria:capture_family=f__Rhizobiaceae:capture_genus=g__Agrobacterium:capture_order=o__Rhizobiales:capture_phylum=p__Proteobacteria:capture_species=s__Agrobacterium fabrum_A:heptad=MCP-38H])0.515:0.155313[&&NHX:Sample_counter=rhiztom2--1||rhiztom3--1:Type_counter=GTDB--2||capture--2:capture_class_counter=c__Alphaproteobacteria--1||c__Spirochaetia--1:capture_domain_counter=d__Bacteria--2:capture_family_counter=f__Rhizobiaceae--1||f__SLAA01--1:capture_genus_counter=g__Agrobacterium--1||g__B1Sed10-166--1:capture_order_counter=o__DSM-27196--1||o__Rhizobiales--1:capture_phylum_counter=p__Proteobacteria--1||p__Spirochaetota--1:capture_species_counter=s__Agrobacterium fabrum_A--1||s__B1Sed10-166 sp007126415--1:gtdb_class_counter=c__Campylobacteria--1||c__Desulfuromonadia--1:gtdb_domain_counter=d__Bacteria--2:gtdb_family_counter=f__JAAYDE01--1||f__Thiovulaceae--1:gtdb_genus_counter=g__JAAYDE01--1||g__Thiovulum--1:gtdb_order_counter=o__Campylobacterales--1||o__Desulfuromonadales--1:gtdb_phylum_counter=p__Campylobacterota--1||p__Desulfobacterota--1:gtdb_species_counter=s__JAAYDE01 sp016926265--1||s__Thiovulum sp000276965--1:heptad_counter=MCP-28H--1||MCP-38H--1||MCP-44H--2:lbd_counter=:lca_tree=d__Bacteria:name=N868698:ref_name_counter=])0.268:0.131414[&&NHX:Sample_counter=rhizpot1--1||rhiztom2--2||rhiztom3--1:Type_counter=GTDB--4||capture--4:besthit_avg=86.4:besthit_max=86.4:besthit_min=86.4:besthit_std=0:besthit_sum=86.4:bitscore_avg=64.7:bitscore_max=64.7:bitscore_min=64.7:bitscore_std=0:bitscore_sum=64.7:capture_class_counter=c__Alphaproteobacteria--1||c__Holophagae--1||c__Mor1--1||c__Spirochaetia--1:capture_domain_counter=d__Bacteria--4:capture_family_counter=f__Holophagaceae--1||f__Rhizobiaceae--1||f__SLAA01--1||f__SMYD01--1:capture_genus_counter=g__Agrobacterium--1||g__B1Sed10-166--1||g__Geothrix--1||g__SMYD01--1:capture_order_counter=o__DSM-27196--1||o__Holophagales--1||o__Rhizobiales--1||o__SMYD01--1:capture_phylum_counter=p__Acidobacteriota--2||p__Proteobacteria--1||p__Spirochaetota--1:capture_species_counter=s__Agrobacterium fabrum_A--1||s__B1Sed10-166 sp007126415--1||s__Geothrix sp016195985--1||s__SMYD01 sp004356015--1:evalue_avg=1.56e-15:evalue_max=1.56e-15:evalue_min=1.56e-15:evalue_std=0:evalue_sum=1.56e-15:gapopen_avg=1.0:gapopen_max=1.0:gapopen_min=1.0:gapopen_std=0:gapopen_sum=1.0:gtdb_class_counter=c__Actinomycetia--1||c__Campylobacteria--1||c__Desulfuromonadia--1||c__UBA11346--1:gtdb_domain_counter=d__Bacteria--4:gtdb_family_counter=f__Dermatophilaceae--1||f__JAAYDE01--1||f__Thiovulaceae--1||f__UBA11346--1:gtdb_genus_counter=g__JAAYDE01--1||g__JADJTI01--1||g__Thiovulum--1||g__UBA11346--1:gtdb_order_counter=o__Actinomycetales--1||o__Campylobacterales--1||o__Desulfuromonadales--1||o__UBA11346--1:gtdb_phylum_counter=p__Actinobacteriota--1||p__Campylobacterota--1||p__Desulfobacterota--1||p__Planctomycetota--1:gtdb_species_counter=s__JAAYDE01 sp016926265--1||s__JADJTI01 sp016711265--1||s__Thiovulum sp000276965--1||s__UBA11346 sp017302815--1:heptad_counter=MCP-28H--1||MCP-38H--3||MCP-44H--4:lbd_counter=:lca_tree=d__Bacteria:length_avg=44.0:length_max=44.0:length_min=44.0:length_std=0:length_sum=44.0:mismatch_avg=5.0:mismatch_max=5.0:mismatch_min=5.0:mismatch_std=0:mismatch_sum=5.0:name=N868699:qcovhsp_avg=100.0:qcovhsp_max=100.0:qcovhsp_min=100.0:qcovhsp_std=0:qcovhsp_sum=100.0:qend_avg=44.0:qend_max=44.0:qend_min=44.0:qend_std=0:qend_sum=44.0:qstart_avg=1.0:qstart_max=1.0:qstart_min=1.0:qstart_std=0:qstart_sum=1.0:ref_name_counter=RS_GCF_003020125.1_protein.faa_NZ_PYFW01000016.1_64@PF00015_full_PFAM.486.572--1:scovhsp_avg=50.0:scovhsp_max=50.0:scovhsp_min=50.0:scovhsp_std=0:scovhsp_sum=50.0:send_avg=79.0:send_max=79.0:send_min=79.0:send_std=0:send_sum=79.0:sstart_avg=37.0:sstart_max=37.0:sstart_min=37.0:sstart_std=0:sstart_sum=37.0],(RS_GCF_006351925.1_protein.faa_NZ_CP040924.1_181@PF00015_full_PFAM.397.590:0.840218[&&NHX:Type=GTDB:gtdb_class=c__Clostridia:gtdb_domain=d__Bacteria:gtdb_family=f__Clostridiaceae:gtdb_genus=g__UBA3947:gtdb_order=o__Clostridiales:gtdb_phylum=p__Firmicutes_A:gtdb_species=s__UBA3947 sp006351925:heptad=MCP-44H:species=d__Bacteria_p__Firmicutes_A_c__Clostridia_o__Clostridiales_f__Clostridiaceae_g__UBA3947_s__UBA3947 sp006351925],k127_386798_5@MCPsignal.128.170:0.372309)0.772:0.307187[&&NHX:Sample_counter=:Type_counter=GTDB--1:capture_class_counter=:capture_domain_counter=:capture_family_counter=:capture_genus_counter=:capture_order_counter=:capture_phylum_counter=:capture_species_counter=:gtdb_class_counter=c__Clostridia--1:gtdb_domain_counter=d__Bacteria--1:gtdb_family_counter=f__Clostridiaceae--1:gtdb_genus_counter=g__UBA3947--1:gtdb_order_counter=o__Clostridiales--1:gtdb_phylum_counter=p__Firmicutes_A--1:gtdb_species_counter=s__UBA3947 sp006351925--1:heptad_counter=MCP-44H--1:lbd_counter=:lca_tree=s__UBA3947 sp006351925:name=N868702:ref_name_counter=])0:0.102385[&&NHX:Sample_counter=rhizpot1--1||rhiztom2--2||rhiztom3--1:Type_counter=GTDB--5||capture--4:besthit_avg=86.4:besthit_max=86.4:besthit_min=86.4:besthit_std=0:besthit_sum=86.4:bitscore_avg=64.7:bitscore_max=64.7:bitscore_min=64.7:bitscore_std=0:bitscore_sum=64.7:capture_class_counter=c__Alphaproteobacteria--1||c__Holophagae--1||c__Mor1--1||c__Spirochaetia--1:capture_domain_counter=d__Bacteria--4:capture_family_counter=f__Holophagaceae--1||f__Rhizobiaceae--1||f__SLAA01--1||f__SMYD01--1:capture_genus_counter=g__Agrobacterium--1||g__B1Sed10-166--1||g__Geothrix--1||g__SMYD01--1:capture_order_counter=o__DSM-27196--1||o__Holophagales--1||o__Rhizobiales--1||o__SMYD01--1:capture_phylum_counter=p__Acidobacteriota--2||p__Proteobacteria--1||p__Spirochaetota--1:capture_species_counter=s__Agrobacterium fabrum_A--1||s__B1Sed10-166 sp007126415--1||s__Geothrix sp016195985--1||s__SMYD01 sp004356015--1:evalue_avg=1.56e-15:evalue_max=1.56e-15:evalue_min=1.56e-15:evalue_std=0:evalue_sum=1.56e-15:gapopen_avg=1.0:gapopen_max=1.0:gapopen_min=1.0:gapopen_std=0:gapopen_sum=1.0:gtdb_class_counter=c__Actinomycetia--1||c__Campylobacteria--1||c__Clostridia--1||c__Desulfuromonadia--1||c__UBA11346--1:gtdb_domain_counter=d__Bacteria--5:gtdb_family_counter=f__Clostridiaceae--1||f__Dermatophilaceae--1||f__JAAYDE01--1||f__Thiovulaceae--1||f__UBA11346--1:gtdb_genus_counter=g__JAAYDE01--1||g__JADJTI01--1||g__Thiovulum--1||g__UBA11346--1||g__UBA3947--1:gtdb_order_counter=o__Actinomycetales--1||o__Campylobacterales--1||o__Clostridiales--1||o__Desulfuromonadales--1||o__UBA11346--1:gtdb_phylum_counter=p__Actinobacteriota--1||p__Campylobacterota--1||p__Desulfobacterota--1||p__Firmicutes_A--1||p__Planctomycetota--1:gtdb_species_counter=s__JAAYDE01 sp016926265--1||s__JADJTI01 sp016711265--1||s__Thiovulum sp000276965--1||s__UBA11346 sp017302815--1||s__UBA3947 sp006351925--1:heptad_counter=MCP-28H--1||MCP-38H--3||MCP-44H--5:lbd_counter=:lca_tree=d__Bacteria:length_avg=44.0:length_max=44.0:length_min=44.0:length_std=0:length_sum=44.0:mismatch_avg=5.0:mismatch_max=5.0:mismatch_min=5.0:mismatch_std=0:mismatch_sum=5.0:name=N868703:qcovhsp_avg=100.0:qcovhsp_max=100.0:qcovhsp_min=100.0:qcovhsp_std=0:qcovhsp_sum=100.0:qend_avg=44.0:qend_max=44.0:qend_min=44.0:qend_std=0:qend_sum=44.0:qstart_avg=1.0:qstart_max=1.0:qstart_min=1.0:qstart_std=0:qstart_sum=1.0:ref_name_counter=RS_GCF_003020125.1_protein.faa_NZ_PYFW01000016.1_64@PF00015_full_PFAM.486.572--1:scovhsp_avg=50.0:scovhsp_max=50.0:scovhsp_min=50.0:scovhsp_std=0:scovhsp_sum=50.0:send_avg=79.0:send_max=79.0:send_min=79.0:send_std=0:send_sum=79.0:sstart_avg=37.0:sstart_max=37.0:sstart_min=37.0:sstart_std=0:sstart_sum=37.0],((((GB_GCA_017634455.1_protein.faa_JAGBNK010000012.1_26@PF00015_full_PFAM.268.466:0.708102[&&NHX:Type=GTDB:gtdb_class=c__Clostridia:gtdb_domain=d__Bacteria:gtdb_family=f__Lachnospiraceae:gtdb_genus=g__AM51-8:gtdb_order=o__Lachnospirales:gtdb_phylum=p__Firmicutes_A:gtdb_species=s__AM51-8 sp017634455:heptad=MCP-44H:species=d__Bacteria_p__Firmicutes_A_c__Clostridia_o__Lachnospirales_f__Lachnospiraceae_g__AM51-8_s__AM51-8 sp017634455],(RS_GCF_900070325.1_protein.faa_NZ_LN879430.1_638@PF00015_full_PFAM.270.482:0.328649[&&NHX:Type=GTDB:gtdb_class=c__Clostridia:gtdb_domain=d__Bacteria:gtdb_family=f__Lachnospiraceae:gtdb_genus=g__Mobilitalea:gtdb_order=o__Lachnospirales:gtdb_phylum=p__Firmicutes_A:gtdb_species=s__Mobilitalea luporum:heptad=MCP-44H:species=d__Bacteria_p__Firmicutes_A_c__Clostridia_o__Lachnospirales_f__Lachnospiraceae_g__Mobilitalea_s__Mobilitalea luporum],46ca09a8-6074-4dd3-88c6-a31a47f424ba_2@MCPsignal.201.228:0.11403[&&NHX:Sample=rhiztom3:Type=capture:capture_class=c__Alphaproteobacteria:capture_domain=d__Bacteria:capture_family=f__Sphingomonadaceae:capture_genus=g__Sphingomonas:capture_order=o__Sphingomonadales:capture_phylum=p__Proteobacteria:capture_species=s__Sphingomonas sp007833215:heptad=MCP-38H])0.027:0.150164[&&NHX:Sample_counter=rhiztom3--1:Type_counter=GTDB--1||capture--1:capture_class_counter=c__Alphaproteobacteria--1:capture_domain_counter=d__Bacteria--1:capture_family_counter=f__Sphingomonadaceae--1:capture_genus_counter=g__Sphingomonas--1:capture_order_counter=o__Sphingomonadales--1:capture_phylum_counter=p__Proteobacteria--1:capture_species_counter=s__Sphingomonas sp007833215--1:gtdb_class_counter=c__Clostridia--1:gtdb_domain_counter=d__Bacteria--1:gtdb_family_counter=f__Lachnospiraceae--1:gtdb_genus_counter=g__Mobilitalea--1:gtdb_order_counter=o__Lachnospirales--1:gtdb_phylum_counter=p__Firmicutes_A--1:gtdb_species_counter=s__Mobilitalea luporum--1:heptad_counter=MCP-38H--1||MCP-44H--1:lbd_counter=:lca_tree=s__Mobilitalea luporum:name=N868707:ref_name_counter=])0.876:0.173075[&&NHX:Sample_counter=rhiztom3--1:Type_counter=GTDB--2||capture--1:capture_class_counter=c__Alphaproteobacteria--1:capture_domain_counter=d__Bacteria--1:capture_family_counter=f__Sphingomonadaceae--1:capture_genus_counter=g__Sphingomonas--1:capture_order_counter=o__Sphingomonadales--1:capture_phylum_counter=p__Proteobacteria--1:capture_species_counter=s__Sphingomonas sp007833215--1:gtdb_class_counter=c__Clostridia--2:gtdb_domain_counter=d__Bacteria--2:gtdb_family_counter=f__Lachnospiraceae--2:gtdb_genus_counter=g__AM51-8--1||g__Mobilitalea--1:gtdb_order_counter=o__Lachnospirales--2:gtdb_phylum_counter=p__Firmicutes_A--2:gtdb_species_counter=s__AM51-8 sp017634455--1||s__Mobilitalea luporum--1:heptad_counter=MCP-38H--1||MCP-44H--2:lbd_counter=:lca_tree=f__Lachnospiraceae:name=N868708:ref_name_counter=],(((2926abd0-f63c-430c-8d39-017b5e488413_1@MCPsignal.357.384:0[&&NHX:Sample=rhizpot1:Type=capture:besthit=92.3:bitscore=46.6:capture_class=c__Myxococcia:capture_domain=d__Bacteria:capture_family=f__Myxococcaceae:capture_genus=g__Myxococcus:capture_order=o__Myxococcales:capture_phylum=p__Myxococcota:capture_species=s__Myxococcus xanthus_B:evalue=4.71e-09:gapopen=0.0:heptad=MCP-36H:length=26.0:mismatch=2.0:qcovhsp=96.3:qend=27.0:qstart=2.0:ref_name=GB_GCA_016302095.1_protein.faa_JAEDOE010000284.1_4@PF00015_full_PFAM.11.63:scovhsp=50.0:send=38.0:sstart=13.0],754040f6-f33d-4090-b5ee-23391727de53_2@MCPsignal.61.88:0[&&NHX:Sample=rhiztom2:Type=capture:besthit=92.3:bitscore=46.6:capture_class=c__Clostridia:capture_domain=d__Bacteria:capture_family=f__Lachnospiraceae:capture_genus=g__Pseudobutyrivibrio:capture_order=o__Lachnospirales:capture_phylum=p__Firmicutes_A:capture_species=s__Pseudobutyrivibrio xylanivorans_A:evalue=4.71e-09:gapopen=0.0:heptad=MCP-36H:length=26.0:mismatch=2.0:qcovhsp=96.3:qend=27.0:qstart=2.0:ref_name=GB_GCA_016302095.1_protein.faa_JAEDOE010000284.1_4@PF00015_full_PFAM.11.63:scovhsp=50.0:send=38.0:sstart=13.0])0:0[&&NHX:Sample_counter=rhizpot1--1||rhiztom2--1:Type_counter=capture--2:besthit_avg=92.3:besthit_max=92.3:besthit_min=92.3:besthit_std=0.0:besthit_sum=184.6:bitscore_avg=46.6:bitscore_max=46.6:bitscore_min=46.6:bitscore_std=0.0:bitscore_sum=93.2:capture_class_counter=c__Clostridia--1||c__Myxococcia--1:capture_domain_counter=d__Bacteria--2:capture_family_counter=f__Lachnospiraceae--1||f__Myxococcaceae--1:capture_genus_counter=g__Myxococcus--1||g__Pseudobutyrivibrio--1:capture_order_counter=o__Lachnospirales--1||o__Myxococcales--1:capture_phylum_counter=p__Firmicutes_A--1||p__Myxococcota--1:capture_species_counter=s__Myxococcus xanthus_B--1||s__Pseudobutyrivibrio xylanivorans_A--1:evalue_avg=4.71e-09:evalue_max=4.71e-09:evalue_min=4.71e-09:evalue_std=0.0:evalue_sum=9.42e-09:gapopen_avg=0.0:gapopen_max=0.0:gapopen_min=0.0:gapopen_std=0.0:gapopen_sum=0.0:gtdb_class_counter=:gtdb_domain_counter=:gtdb_family_counter=:gtdb_genus_counter=:gtdb_order_counter=:gtdb_phylum_counter=:gtdb_species_counter=:heptad_counter=MCP-36H--2:lbd_counter=:length_avg=26.0:length_max=26.0:length_min=26.0:length_std=0.0:length_sum=52.0:mismatch_avg=2.0:mismatch_max=2.0:mismatch_min=2.0:mismatch_std=0.0:mismatch_sum=4.0:name=N868711:qcovhsp_avg=96.3:qcovhsp_max=96.3:qcovhsp_min=96.3:qcovhsp_std=0.0:qcovhsp_sum=192.6:qend_avg=27.0:qend_max=27.0:qend_min=27.0:qend_std=0.0:qend_sum=54.0:qstart_avg=2.0:qstart_max=2.0:qstart_min=2.0:qstart_std=0.0:qstart_sum=4.0:ref_name_counter=GB_GCA_016302095.1_protein.faa_JAEDOE010000284.1_4@PF00015_full_PFAM.11.63--2:scovhsp_avg=50.0:scovhsp_max=50.0:scovhsp_min=50.0:scovhsp_std=0.0:scovhsp_sum=100.0:send_avg=38.0:send_max=38.0:send_min=38.0:send_std=0.0:send_sum=76.0:sstart_avg=13.0:sstart_max=13.0:sstart_min=13.0:sstart_std=0.0:sstart_sum=26.0],a17779a7-46b9-47db-8894-ae0689f359dc_2@MCPsignal.75.102:0[&&NHX:Sample=rhiztom3:Type=capture:besthit=92.3:bitscore=46.6:capture_class=c__Bacilli:capture_domain=d__Bacteria:capture_family=f__Brevibacillaceae:capture_genus=g__Brevibacillus_B:capture_order=o__Brevibacillales:capture_phylum=p__Firmicutes:capture_species=s__Brevibacillus_B sp006170445:evalue=4.71e-09:gapopen=0.0:heptad=MCP-36H:length=26.0:mismatch=2.0:qcovhsp=96.3:qend=27.0:qstart=2.0:ref_name=GB_GCA_016302095.1_protein.faa_JAEDOE010000284.1_4@PF00015_full_PFAM.11.63:scovhsp=50.0:send=38.0:sstart=13.0]):0.11803[&&NHX:Sample_counter=rhizpot1--1||rhiztom2--1||rhiztom3--1:Type_counter=capture--3:besthit_avg=92.3:besthit_max=92.3:besthit_min=92.3:besthit_std=0.0:besthit_sum=276.9:bitscore_avg=46.6:bitscore_max=46.6:bitscore_min=46.6:bitscore_std=0.0:bitscore_sum=139.8:capture_class_counter=c__Bacilli--1||c__Clostridia--1||c__Myxococcia--1:capture_domain_counter=d__Bacteria--3:capture_family_counter=f__Brevibacillaceae--1||f__Lachnospiraceae--1||f__Myxococcaceae--1:capture_genus_counter=g__Brevibacillus_B--1||g__Myxococcus--1||g__Pseudobutyrivibrio--1:capture_order_counter=o__Brevibacillales--1||o__Lachnospirales--1||o__Myxococcales--1:capture_phylum_counter=p__Firmicutes--1||p__Firmicutes_A--1||p__Myxococcota--1:capture_species_counter=s__Brevibacillus_B sp006170445--1||s__Myxococcus xanthus_B--1||s__Pseudobutyrivibrio xylanivorans_A--1:evalue_avg=4.71e-09:evalue_max=4.71e-09:evalue_min=4.71e-09:evalue_std=0.0:evalue_sum=1.4129999999999998e-08:gapopen_avg=0.0:gapopen_max=0.0:gapopen_min=0.0:gapopen_std=0.0:gapopen_sum=0.0:gtdb_class_counter=:gtdb_domain_counter=:gtdb_family_counter=:gtdb_genus_counter=:gtdb_order_counter=:gtdb_phylum_counter=:gtdb_species_counter=:heptad_counter=MCP-36H--3:lbd_counter=:length_avg=26.0:length_max=26.0:length_min=26.0:length_std=0.0:length_sum=78.0:mismatch_avg=2.0:mismatch_max=2.0:mismatch_min=2.0:mismatch_std=0.0:mismatch_sum=6.0:name=N868713:qcovhsp_avg=96.3:qcovhsp_max=96.3:qcovhsp_min=96.3:qcovhsp_std=0.0:qcovhsp_sum=288.9:qend_avg=27.0:qend_max=27.0:qend_min=27.0:qend_std=0.0:qend_sum=81.0:qstart_avg=2.0:qstart_max=2.0:qstart_min=2.0:qstart_std=0.0:qstart_sum=6.0:ref_name_counter=GB_GCA_016302095.1_protein.faa_JAEDOE010000284.1_4@PF00015_full_PFAM.11.63--3:scovhsp_avg=50.0:scovhsp_max=50.0:scovhsp_min=50.0:scovhsp_std=0.0:scovhsp_sum=150.0:send_avg=38.0:send_max=38.0:send_min=38.0:send_std=0.0:send_sum=114.0:sstart_avg=13.0:sstart_max=13.0:sstart_min=13.0:sstart_std=0.0:sstart_sum=39.0],(GB_GCA_910579465.1_protein.faa_CAJTUB010000004.1_232@PF00015_full_PFAM.141.373:0.0238602[&&NHX:Type=GTDB:gtdb_class=c__Clostridia:gtdb_domain=d__Bacteria:gtdb_family=f__Lachnospiraceae:gtdb_genus=g__SIG307:gtdb_order=o__Lachnospirales:gtdb_phylum=p__Firmicutes_A:gtdb_species=s__SIG307 sp910579465:heptad=MCP-44H:species=d__Bacteria_p__Firmicutes_A_c__Clostridia_o__Lachnospirales_f__Lachnospiraceae_g__SIG307_s__SIG307 sp910579465],GB_GCA_910577175.1_protein.faa_CAJTLU010000001.1_59@PF00015_full_PFAM.125.374:1.3e-08[&&NHX:Type=GTDB:gtdb_class=c__Clostridia:gtdb_domain=d__Bacteria:gtdb_family=f__Lachnospiraceae:gtdb_genus=g__SIG307:gtdb_order=o__Lachnospirales:gtdb_phylum=p__Firmicutes_A:gtdb_species=s__SIG307 sp910577175:heptad=MCP-44H:species=d__Bacteria_p__Firmicutes_A_c__Clostridia_o__Lachnospirales_f__Lachnospiraceae_g__SIG307_s__SIG307 sp910577175])0:1.8e-08[&&NHX:Sample_counter=:Type_counter=GTDB--2:capture_class_counter=:capture_domain_counter=:capture_family_counter=:capture_genus_counter=:capture_order_counter=:capture_phylum_counter=:capture_species_counter=:evoltype=D:gtdb_class_counter=c__Clostridia--2:gtdb_domain_counter=d__Bacteria--2:gtdb_family_counter=f__Lachnospiraceae--2:gtdb_genus_counter=g__SIG307--2:gtdb_order_counter=o__Lachnospirales--2:gtdb_phylum_counter=p__Firmicutes_A--2:gtdb_species_counter=s__SIG307 sp910577175--1||s__SIG307 sp910579465--1:heptad_counter=MCP-44H--2:lbd_counter=:lca=d__Bacteria:lca_tree=g__SIG307:name=N868716:ref_name_counter=])0.991:0.540471[&&NHX:Sample_counter=rhizpot1--1||rhiztom2--1||rhiztom3--1:Type_counter=GTDB--2||capture--3:besthit_avg=92.3:besthit_max=92.3:besthit_min=92.3:besthit_std=0.0:besthit_sum=276.9:bitscore_avg=46.6:bitscore_max=46.6:bitscore_min=46.6:bitscore_std=0.0:bitscore_sum=139.8:capture_class_counter=c__Bacilli--1||c__Clostridia--1||c__Myxococcia--1:capture_domain_counter=d__Bacteria--3:capture_family_counter=f__Brevibacillaceae--1||f__Lachnospiraceae--1||f__Myxococcaceae--1:capture_genus_counter=g__Brevibacillus_B--1||g__Myxococcus--1||g__Pseudobutyrivibrio--1:capture_order_counter=o__Brevibacillales--1||o__Lachnospirales--1||o__Myxococcales--1:capture_phylum_counter=p__Firmicutes--1||p__Firmicutes_A--1||p__Myxococcota--1:capture_species_counter=s__Brevibacillus_B sp006170445--1||s__Myxococcus xanthus_B--1||s__Pseudobutyrivibrio xylanivorans_A--1:evalue_avg=4.71e-09:evalue_max=4.71e-09:evalue_min=4.71e-09:evalue_std=0.0:evalue_sum=1.4129999999999998e-08:gapopen_avg=0.0:gapopen_max=0.0:gapopen_min=0.0:gapopen_std=0.0:gapopen_sum=0.0:gtdb_class_counter=c__Clostridia--2:gtdb_domain_counter=d__Bacteria--2:gtdb_family_counter=f__Lachnospiraceae--2:gtdb_genus_counter=g__SIG307--2:gtdb_order_counter=o__Lachnospirales--2:gtdb_phylum_counter=p__Firmicutes_A--2:gtdb_species_counter=s__SIG307 sp910577175--1||s__SIG307 sp910579465--1:heptad_counter=MCP-36H--3||MCP-44H--2:lbd_counter=:lca_tree=g__SIG307:length_avg=26.0:length_max=26.0:length_min=26.0:length_std=0.0:length_sum=78.0:mismatch_avg=2.0:mismatch_max=2.0:mismatch_min=2.0:mismatch_std=0.0:mismatch_sum=6.0:name=N868717:qcovhsp_avg=96.3:qcovhsp_max=96.3:qcovhsp_min=96.3:qcovhsp_std=0.0:qcovhsp_sum=288.9:qend_avg=27.0:qend_max=27.0:qend_min=27.0:qend_std=0.0:qend_sum=81.0:qstart_avg=2.0:qstart_max=2.0:qstart_min=2.0:qstart_std=0.0:qstart_sum=6.0:ref_name_counter=GB_GCA_016302095.1_protein.faa_JAEDOE010000284.1_4@PF00015_full_PFAM.11.63--3:scovhsp_avg=50.0:scovhsp_max=50.0:scovhsp_min=50.0:scovhsp_std=0.0:scovhsp_sum=150.0:send_avg=38.0:send_max=38.0:send_min=38.0:send_std=0.0:send_sum=114.0:sstart_avg=13.0:sstart_max=13.0:sstart_min=13.0:sstart_std=0.0:sstart_sum=39.0])0.792:0.156627[&&NHX:Sample_counter=rhizpot1--1||rhiztom2--1||rhiztom3--2:Type_counter=GTDB--4||capture--4:besthit_avg=92.3:besthit_max=92.3:besthit_min=92.3:besthit_std=0.0:besthit_sum=276.9:bitscore_avg=46.6:bitscore_max=46.6:bitscore_min=46.6:bitscore_std=0.0:bitscore_sum=139.8:capture_class_counter=c__Alphaproteobacteria--1||c__Bacilli--1||c__Clostridia--1||c__Myxococcia--1:capture_domain_counter=d__Bacteria--4:capture_family_counter=f__Brevibacillaceae--1||f__Lachnospiraceae--1||f__Myxococcaceae--1||f__Sphingomonadaceae--1:capture_genus_counter=g__Brevibacillus_B--1||g__Myxococcus--1||g__Pseudobutyrivibrio--1||g__Sphingomonas--1:capture_order_counter=o__Brevibacillales--1||o__Lachnospirales--1||o__Myxococcales--1||o__Sphingomonadales--1:capture_phylum_counter=p__Firmicutes--1||p__Firmicutes_A--1||p__Myxococcota--1||p__Proteobacteria--1:capture_species_counter=s__Brevibacillus_B sp006170445--1||s__Myxococcus xanthus_B--1||s__Pseudobutyrivibrio xylanivorans_A--1||s__Sphingomonas sp007833215--1:evalue_avg=4.71e-09:evalue_max=4.71e-09:evalue_min=4.71e-09:evalue_std=0.0:evalue_sum=1.4129999999999998e-08:gapopen_avg=0.0:gapopen_max=0.0:gapopen_min=0.0:gapopen_std=0.0:gapopen_sum=0.0:gtdb_class_counter=c__Clostridia--4:gtdb_domain_counter=d__Bacteria--4:gtdb_family_counter=f__Lachnospiraceae--4:gtdb_genus_counter=g__AM51-8--1||g__Mobilitalea--1||g__SIG307--2:gtdb_order_counter=o__Lachnospirales--4:gtdb_phylum_counter=p__Firmicutes_A--4:gtdb_species_counter=s__AM51-8 sp017634455--1||s__Mobilitalea luporum--1||s__SIG307 sp910577175--1||s__SIG307 sp910579465--1:heptad_counter=MCP-36H--3||MCP-38H--1||MCP-44H--4:lbd_counter=:lca_tree=f__Lachnospiraceae:length_avg=26.0:length_max=26.0:length_min=26.0:length_std=0.0:length_sum=78.0:mismatch_avg=2.0:mismatch_max=2.0:mismatch_min=2.0:mismatch_std=0.0:mismatch_sum=6.0:name=N868718:qcovhsp_avg=96.3:qcovhsp_max=96.3:qcovhsp_min=96.3:qcovhsp_std=0.0:qcovhsp_sum=288.9:qend_avg=27.0:qend_max=27.0:qend_min=27.0:qend_std=0.0:qend_sum=81.0:qstart_avg=2.0:qstart_max=2.0:qstart_min=2.0:qstart_std=0.0:qstart_sum=6.0:ref_name_counter=GB_GCA_016302095.1_protein.faa_JAEDOE010000284.1_4@PF00015_full_PFAM.11.63--3:scovhsp_avg=50.0:scovhsp_max=50.0:scovhsp_min=50.0:scovhsp_std=0.0:scovhsp_sum=150.0:send_avg=38.0:send_max=38.0:send_min=38.0:send_std=0.0:send_sum=114.0:sstart_avg=13.0:sstart_max=13.0:sstart_min=13.0:sstart_std=0.0:sstart_sum=39.0],(90b907f8-2c5a-505d-891f-e9e51e0ebee1_6@MCPsignal.257.300:0.157958[&&NHX:Sample=rhizpot1:Type=capture:capture_class=c__Actinomycetia:capture_domain=d__Bacteria:capture_family=f__Geodermatophilaceae:capture_genus=g__Geodermatophilus:capture_order=o__Mycobacteriales:capture_phylum=p__Actinobacteriota:capture_species=s__Geodermatophilus amargosae:heptad=MCP-24H],6984a6e0-0bc1-47db-bfdd-46188f40c6e9_6@MCPsignal.314.356:5e-09[&&NHX:Sample=rhizpot2:Type=capture:capture_class=c__Alphaproteobacteria:capture_domain=d__Bacteria:capture_family=f__Azospirillaceae:capture_genus=g__Skermanella:capture_order=o__Azospirillales:capture_phylum=p__Proteobacteria:capture_species=s__Skermanella aerolata:heptad=MCP-44H])0.936:0.322227[&&NHX:Sample_counter=rhizpot1--1||rhizpot2--1:Type_counter=capture--2:capture_class_counter=c__Actinomycetia--1||c__Alphaproteobacteria--1:capture_domain_counter=d__Bacteria--2:capture_family_counter=f__Azospirillaceae--1||f__Geodermatophilaceae--1:capture_genus_counter=g__Geodermatophilus--1||g__Skermanella--1:capture_order_counter=o__Azospirillales--1||o__Mycobacteriales--1:capture_phylum_counter=p__Actinobacteriota--1||p__Proteobacteria--1:capture_species_counter=s__Geodermatophilus amargosae--1||s__Skermanella aerolata--1:gtdb_class_counter=:gtdb_domain_counter=:gtdb_family_counter=:gtdb_genus_counter=:gtdb_order_counter=:gtdb_phylum_counter=:gtdb_species_counter=:heptad_counter=MCP-24H--1||MCP-44H--1:lbd_counter=:name=N868721:ref_name_counter=])0.927:0.501963[&&NHX:Sample_counter=rhizpot1--2||rhizpot2--1||rhiztom2--1||rhiztom3--2:Type_counter=GTDB--4||capture--6:besthit_avg=92.3:besthit_max=92.3:besthit_min=92.3:besthit_std=0.0:besthit_sum=276.9:bitscore_avg=46.6:bitscore_max=46.6:bitscore_min=46.6:bitscore_std=0.0:bitscore_sum=139.8:capture_class_counter=c__Actinomycetia--1||c__Alphaproteobacteria--2||c__Bacilli--1||c__Clostridia--1||c__Myxococcia--1:capture_domain_counter=d__Bacteria--6:capture_family_counter=f__Azospirillaceae--1||f__Brevibacillaceae--1||f__Geodermatophilaceae--1||f__Lachnospiraceae--1||f__Myxococcaceae--1||f__Sphingomonadaceae--1:capture_genus_counter=g__Brevibacillus_B--1||g__Geodermatophilus--1||g__Myxococcus--1||g__Pseudobutyrivibrio--1||g__Skermanella--1||g__Sphingomonas--1:capture_order_counter=o__Azospirillales--1||o__Brevibacillales--1||o__Lachnospirales--1||o__Mycobacteriales--1||o__Myxococcales--1||o__Sphingomonadales--1:capture_phylum_counter=p__Actinobacteriota--1||p__Firmicutes--1||p__Firmicutes_A--1||p__Myxococcota--1||p__Proteobacteria--2:capture_species_counter=s__Brevibacillus_B sp006170445--1||s__Geodermatophilus amargosae--1||s__Myxococcus xanthus_B--1||s__Pseudobutyrivibrio xylanivorans_A--1||s__Skermanella aerolata--1||s__Sphingomonas sp007833215--1:evalue_avg=4.71e-09:evalue_max=4.71e-09:evalue_min=4.71e-09:evalue_std=0.0:evalue_sum=1.4129999999999998e-08:gapopen_avg=0.0:gapopen_max=0.0:gapopen_min=0.0:gapopen_std=0.0:gapopen_sum=0.0:gtdb_class_counter=c__Clostridia--4:gtdb_domain_counter=d__Bacteria--4:gtdb_family_counter=f__Lachnospiraceae--4:gtdb_genus_counter=g__AM51-8--1||g__Mobilitalea--1||g__SIG307--2:gtdb_order_counter=o__Lachnospirales--4:gtdb_phylum_counter=p__Firmicutes_A--4:gtdb_species_counter=s__AM51-8 sp017634455--1||s__Mobilitalea luporum--1||s__SIG307 sp910577175--1||s__SIG307 sp910579465--1:heptad_counter=MCP-24H--1||MCP-36H--3||MCP-38H--1||MCP-44H--5:lbd_counter=:lca_tree=f__Lachnospiraceae:length_avg=26.0:length_max=26.0:length_min=26.0:length_std=0.0:length_sum=78.0:mismatch_avg=2.0:mismatch_max=2.0:mismatch_min=2.0:mismatch_std=0.0:mismatch_sum=6.0:name=N868722:qcovhsp_avg=96.3:qcovhsp_max=96.3:qcovhsp_min=96.3:qcovhsp_std=0.0:qcovhsp_sum=288.9:qend_avg=27.0:qend_max=27.0:qend_min=27.0:qend_std=0.0:qend_sum=81.0:qstart_avg=2.0:qstart_max=2.0:qstart_min=2.0:qstart_std=0.0:qstart_sum=6.0:ref_name_counter=GB_GCA_016302095.1_protein.faa_JAEDOE010000284.1_4@PF00015_full_PFAM.11.63--3:scovhsp_avg=50.0:scovhsp_max=50.0:scovhsp_min=50.0:scovhsp_std=0.0:scovhsp_sum=150.0:send_avg=38.0:send_max=38.0:send_min=38.0:send_std=0.0:send_sum=114.0:sstart_avg=13.0:sstart_max=13.0:sstart_min=13.0:sstart_std=0.0:sstart_sum=39.0],(((((RS_GCF_002028455.1_protein.faa_NZ_MWUM01000010.1_156@PF00015_full_PFAM.253.326:0[&&NHX:Type=GTDB:gtdb_class=c__Gammaproteobacteria:gtdb_domain=d__Bacteria:gtdb_family=f__Rhodocyclaceae:gtdb_genus=g__Zoogloea:gtdb_order=o__Burkholderiales:gtdb_phylum=p__Proteobacteria:gtdb_species=s__Zoogloea sp002028455:heptad=MCP-44H:species=d__Bacteria_p__Proteobacteria_c__Gammaproteobacteria_o__Burkholderiales_f__Rhodocyclaceae_g__Zoogloea_s__Zoogloea sp002028455],GB_GCA_018241665.1_protein.faa_JAFEDK010000005.1_309@PF00015_full_PFAM.253.326:0[&&NHX:Type=GTDB:gtdb_class=c__Gammaproteobacteria:gtdb_domain=d__Bacteria:gtdb_family=f__Rhodocyclaceae:gtdb_genus=g__Zoogloea:gtdb_order=o__Burkholderiales:gtdb_phylum=p__Proteobacteria:gtdb_species=s__Zoogloea sp018241665:heptad=MCP-44H:species=d__Bacteria_p__Proteobacteria_c__Gammaproteobacteria_o__Burkholderiales_f__Rhodocyclaceae_g__Zoogloea_s__Zoogloea sp018241665]):0.0599843[&&NHX:Sample_counter=:Type_counter=GTDB--2:capture_class_counter=:capture_domain_counter=:capture_family_counter=:capture_genus_counter=:capture_order_counter=:capture_phylum_counter=:capture_species_counter=:evoltype=D:gtdb_class_counter=c__Gammaproteobacteria--2:gtdb_domain_counter=d__Bacteria--2:gtdb_family_counter=f__Rhodocyclaceae--2:gtdb_genus_counter=g__Zoogloea--2:gtdb_order_counter=o__Burkholderiales--2:gtdb_phylum_counter=p__Proteobacteria--2:gtdb_species_counter=s__Zoogloea sp002028455--1||s__Zoogloea sp018241665--1:heptad_counter=MCP-44H--2:lbd_counter=:lca=d__Bacteria:lca_tree=g__Zoogloea:name=N868725:ref_name_counter=],(RS_GCF_000372885.1_protein.faa_NZ_KB889967.1_734@PF00015_full_PFAM.242.324:0.02334[&&NHX:Type=GTDB:gtdb_class=c__Gammaproteobacteria:gtdb_domain=d__Bacteria:gtdb_family=f__Rhodocyclaceae:gtdb_genus=g__Methyloversatilis:gtdb_order=o__Burkholderiales:gtdb_phylum=p__Proteobacteria:gtdb_species=s__Methyloversatilis thermotolerans:heptad=MCP-44H:species=d__Bacteria_p__Proteobacteria_c__Gammaproteobacteria_o__Burkholderiales_f__Rhodocyclaceae_g__Methyloversatilis_s__Methyloversatilis thermotolerans],((((RS_GCF_000527135.1_protein.faa_NZ_AZUP01000001.1_897@PF00015_full_PFAM.242.324:5e-09[&&NHX:Type=GTDB:gtdb_class=c__Gammaproteobacteria:gtdb_domain=d__Bacteria:gtdb_family=f__Rhodocyclaceae:gtdb_genus=g__Methyloversatilis:gtdb_order=o__Burkholderiales:gtdb_phylum=p__Proteobacteria:gtdb_species=s__Methyloversatilis discipulorum:heptad=MCP-44H:species=d__Bacteria_p__Proteobacteria_c__Gammaproteobacteria_o__Burkholderiales_f__Rhodocyclaceae_g__Methyloversatilis_s__Methyloversatilis discipulorum],(2fb7cb6d-3fb4-4b85-bb58-063a39d96889_6@MCPsignal.118.199:5e-09[&&NHX:Sample=rhiztom1:Type=capture:besthit=98.8:bitscore=134.0:capture_class=c__Gammaproteobacteria:capture_domain=d__Bacteria:capture_family=f__Rhodocyclaceae:capture_genus=g__Methyloversatilis:capture_order=o__Burkholderiales:capture_phylum=p__Proteobacteria:capture_species=s__Methyloversatilis discipulorum_A:evalue=1.65e-42:gapopen=1.0:heptad=MCP-44H:lbd=PAS_3:length=81.0:mismatch=0.0:qcovhsp=100.0:qend=81.0:qstart=1.0:ref_name=RS_GCF_000385375.1_protein.faa_NZ_ARVV01000001.1_1865@PF00015_full_PFAM.243.324:scovhsp=98.8:send=81.0:sstart=2.0],RS_GCF_000385375.1_protein.faa_NZ_ARVV01000001.1_1865@PF00015_full_PFAM.243.324:5e-09[&&NHX:Type=GTDB:gtdb_class=c__Gammaproteobacteria:gtdb_domain=d__Bacteria:gtdb_family=f__Rhodocyclaceae:gtdb_genus=g__Methyloversatilis:gtdb_order=o__Burkholderiales:gtdb_phylum=p__Proteobacteria:gtdb_species=s__Methyloversatilis discipulorum_A:heptad=MCP-44H:species=d__Bacteria_p__Proteobacteria_c__Gammaproteobacteria_o__Burkholderiales_f__Rhodocyclaceae_g__Methyloversatilis_s__Methyloversatilis discipulorum_A])0.547:5e-09[&&NHX:Sample_counter=rhiztom1--1:Type_counter=GTDB--1||capture--1:besthit_avg=98.8:besthit_max=98.8:besthit_min=98.8:besthit_std=0:besthit_sum=98.8:bitscore_avg=134.0:bitscore_max=134.0:bitscore_min=134.0:bitscore_std=0:bitscore_sum=134.0:capture_class_counter=c__Gammaproteobacteria--1:capture_domain_counter=d__Bacteria--1:capture_family_counter=f__Rhodocyclaceae--1:capture_genus_counter=g__Methyloversatilis--1:capture_order_counter=o__Burkholderiales--1:capture_phylum_counter=p__Proteobacteria--1:capture_species_counter=s__Methyloversatilis discipulorum_A--1:evalue_avg=1.65e-42:evalue_max=1.65e-42:evalue_min=1.65e-42:evalue_std=0:evalue_sum=1.65e-42:gapopen_avg=1.0:gapopen_max=1.0:gapopen_min=1.0:gapopen_std=0:gapopen_sum=1.0:gtdb_class_counter=c__Gammaproteobacteria--1:gtdb_domain_counter=d__Bacteria--1:gtdb_family_counter=f__Rhodocyclaceae--1:gtdb_genus_counter=g__Methyloversatilis--1:gtdb_order_counter=o__Burkholderiales--1:gtdb_phylum_counter=p__Proteobacteria--1:gtdb_species_counter=s__Methyloversatilis discipulorum_A--1:heptad_counter=MCP-44H--2:lbd_counter=PAS_3--1:lca_tree=s__Methyloversatilis discipulorum_A:length_avg=81.0:length_max=81.0:length_min=81.0:length_std=0:length_sum=81.0:mismatch_avg=0.0:mismatch_max=0.0:mismatch_min=0.0:mismatch_std=0:mismatch_sum=0.0:name=N868730:qcovhsp_avg=100.0:qcovhsp_max=100.0:qcovhsp_min=100.0:qcovhsp_std=0:qcovhsp_sum=100.0:qend_avg=81.0:qend_max=81.0:qend_min=81.0:qend_std=0:qend_sum=81.0:qstart_avg=1.0:qstart_max=1.0:qstart_min=1.0:qstart_std=0:qstart_sum=1.0:ref_name_counter=RS_GCF_000385375.1_protein.faa_NZ_ARVV01000001.1_1865@PF00015_full_PFAM.243.324--1:scovhsp_avg=98.8:scovhsp_max=98.8:scovhsp_min=98.8:scovhsp_std=0:scovhsp_sum=98.8:send_avg=81.0:send_max=81.0:send_min=81.0:send_std=0:send_sum=81.0:sstart_avg=2.0:sstart_max=2.0:sstart_min=2.0:sstart_std=0:sstart_sum=2.0])0.571:5e-09[&&NHX:Sample_counter=rhiztom1--1:Type_counter=GTDB--2||capture--1:besthit_avg=98.8:besthit_max=98.8:besthit_min=98.8:besthit_std=0:besthit_sum=98.8:bitscore_avg=134.0:bitscore_max=134.0:bitscore_min=134.0:bitscore_std=0:bitscore_sum=134.0:capture_class_counter=c__Gammaproteobacteria--1:capture_domain_counter=d__Bacteria--1:capture_family_counter=f__Rhodocyclaceae--1:capture_genus_counter=g__Methyloversatilis--1:capture_order_counter=o__Burkholderiales--1:capture_phylum_counter=p__Proteobacteria--1:capture_species_counter=s__Methyloversatilis discipulorum_A--1:evalue_avg=1.65e-42:evalue_max=1.65e-42:evalue_min=1.65e-42:evalue_std=0:evalue_sum=1.65e-42:gapopen_avg=1.0:gapopen_max=1.0:gapopen_min=1.0:gapopen_std=0:gapopen_sum=1.0:gtdb_class_counter=c__Gammaproteobacteria--2:gtdb_domain_counter=d__Bacteria--2:gtdb_family_counter=f__Rhodocyclaceae--2:gtdb_genus_counter=g__Methyloversatilis--2:gtdb_order_counter=o__Burkholderiales--2:gtdb_phylum_counter=p__Proteobacteria--2:gtdb_species_counter=s__Methyloversatilis discipulorum--1||s__Methyloversatilis discipulorum_A--1:heptad_counter=MCP-44H--3:lbd_counter=PAS_3--1:lca_tree=g__Methyloversatilis:length_avg=81.0:length_max=81.0:length_min=81.0:length_std=0:length_sum=81.0:mismatch_avg=0.0:mismatch_max=0.0:mismatch_min=0.0:mismatch_std=0:mismatch_sum=0.0:name=N868731:qcovhsp_avg=100.0:qcovhsp_max=100.0:qcovhsp_min=100.0:qcovhsp_std=0:qcovhsp_sum=100.0:qend_avg=81.0:qend_max=81.0:qend_min=81.0:qend_std=0:qend_sum=81.0:qstart_avg=1.0:qstart_max=1.0:qstart_min=1.0:qstart_std=0:qstart_sum=1.0:ref_name_counter=RS_GCF_000385375.1_protein.faa_NZ_ARVV01000001.1_1865@PF00015_full_PFAM.243.324--1:scovhsp_avg=98.8:scovhsp_max=98.8:scovhsp_min=98.8:scovhsp_std=0:scovhsp_sum=98.8:send_avg=81.0:send_max=81.0:send_min=81.0:send_std=0:send_sum=81.0:sstart_avg=2.0:sstart_max=2.0:sstart_min=2.0:sstart_std=0:sstart_sum=2.0],GB_GCA_018824085.1_protein.faa_JAHJHI010000050.1_108@PF00015_full_PFAM.246.324:0.0437926[&&NHX:Type=GTDB:gtdb_class=c__Gammaproteobacteria:gtdb_domain=d__Bacteria:gtdb_family=f__Rhodocyclaceae:gtdb_genus=g__Methyloversatilis:gtdb_order=o__Burkholderiales:gtdb_phylum=p__Proteobacteria:gtdb_species=s__Methyloversatilis sp018824085:heptad=MCP-44H:species=d__Bacteria_p__Proteobacteria_c__Gammaproteobacteria_o__Burkholderiales_f__Rhodocyclaceae_g__Methyloversatilis_s__Methyloversatilis sp018824085])0:7e-09[&&NHX:Sample_counter=rhiztom1--1:Type_counter=GTDB--3||capture--1:besthit_avg=98.8:besthit_max=98.8:besthit_min=98.8:besthit_std=0:besthit_sum=98.8:bitscore_avg=134.0:bitscore_max=134.0:bitscore_min=134.0:bitscore_std=0:bitscore_sum=134.0:capture_class_counter=c__Gammaproteobacteria--1:capture_domain_counter=d__Bacteria--1:capture_family_counter=f__Rhodocyclaceae--1:capture_genus_counter=g__Methyloversatilis--1:capture_order_counter=o__Burkholderiales--1:capture_phylum_counter=p__Proteobacteria--1:capture_species_counter=s__Methyloversatilis discipulorum_A--1:evalue_avg=1.65e-42:evalue_max=1.65e-42:evalue_min=1.65e-42:evalue_std=0:evalue_sum=1.65e-42:gapopen_avg=1.0:gapopen_max=1.0:gapopen_min=1.0:gapopen_std=0:gapopen_sum=1.0:gtdb_class_counter=c__Gammaproteobacteria--3:gtdb_domain_counter=d__Bacteria--3:gtdb_family_counter=f__Rhodocyclaceae--3:gtdb_genus_counter=g__Methyloversatilis--3:gtdb_order_counter=o__Burkholderiales--3:gtdb_phylum_counter=p__Proteobacteria--3:gtdb_species_counter=s__Methyloversatilis discipulorum--1||s__Methyloversatilis discipulorum_A--1||s__Methyloversatilis sp018824085--1:heptad_counter=MCP-44H--4:lbd_counter=PAS_3--1:lca_tree=g__Methyloversatilis:length_avg=81.0:length_max=81.0:length_min=81.0:length_std=0:length_sum=81.0:mismatch_avg=0.0:mismatch_max=0.0:mismatch_min=0.0:mismatch_std=0:mismatch_sum=0.0:name=N868733:qcovhsp_avg=100.0:qcovhsp_max=100.0:qcovhsp_min=100.0:qcovhsp_std=0:qcovhsp_sum=100.0:qend_avg=81.0:qend_max=81.0:qend_min=81.0:qend_std=0:qend_sum=81.0:qstart_avg=1.0:qstart_max=1.0:qstart_min=1.0:qstart_std=0:qstart_sum=1.0:ref_name_counter=RS_GCF_000385375.1_protein.faa_NZ_ARVV01000001.1_1865@PF00015_full_PFAM.243.324--1:scovhsp_avg=98.8:scovhsp_max=98.8:scovhsp_min=98.8:scovhsp_std=0:scovhsp_sum=98.8:send_avg=81.0:send_max=81.0:send_min=81.0:send_std=0:send_sum=81.0:sstart_avg=2.0:sstart_max=2.0:sstart_min=2.0:sstart_std=0:sstart_sum=2.0],b43bf1e7-d788-499f-96b6-8f372e6f8233_3@MCPsignal.133.198:0.0244862[&&NHX:Sample=rhiztom1:Type=capture:besthit=100.0:bitscore=112.0:capture_class=c__Gammaproteobacteria:capture_domain=d__Bacteria:capture_family=f__Rhodocyclaceae:capture_genus=g__Methyloversatilis:capture_order=o__Burkholderiales:capture_phylum=p__Proteobacteria:capture_species=s__Methyloversatilis discipulorum_A:evalue=2.95e-34:gapopen=0.0:heptad=MCP-44H:length=64.0:mismatch=0.0:qcovhsp=98.5:qend=65.0:qstart=2.0:ref_name=RS_GCF_000385375.1_protein.faa_NZ_ARVV01000001.1_1865@PF00015_full_PFAM.243.324:scovhsp=79.0:send=81.0:sstart=18.0])0.937:0.0497025[&&NHX:Sample_counter=rhiztom1--2:Type_counter=GTDB--3||capture--2:besthit_avg=99.4:besthit_max=100.0:besthit_min=98.8:besthit_std=0.848528137423859:besthit_sum=198.8:bitscore_avg=123.0:bitscore_max=134.0:bitscore_min=112.0:bitscore_std=15.556349186104045:bitscore_sum=246.0:capture_class_counter=c__Gammaproteobacteria--2:capture_domain_counter=d__Bacteria--2:capture_family_counter=f__Rhodocyclaceae--2:capture_genus_counter=g__Methyloversatilis--2:capture_order_counter=o__Burkholderiales--2:capture_phylum_counter=p__Proteobacteria--2:capture_species_counter=s__Methyloversatilis discipulorum_A--2:evalue_avg=1.47500000825e-34:evalue_max=2.95e-34:evalue_min=1.65e-42:evalue_std=2.0859649928330533e-34:evalue_sum=2.9500000165e-34:gapopen_avg=0.5:gapopen_max=1.0:gapopen_min=0.0:gapopen_std=0.7071067811865476:gapopen_sum=1.0:gtdb_class_counter=c__Gammaproteobacteria--3:gtdb_domain_counter=d__Bacteria--3:gtdb_family_counter=f__Rhodocyclaceae--3:gtdb_genus_counter=g__Methyloversatilis--3:gtdb_order_counter=o__Burkholderiales--3:gtdb_phylum_counter=p__Proteobacteria--3:gtdb_species_counter=s__Methyloversatilis discipulorum--1||s__Methyloversatilis discipulorum_A--1||s__Methyloversatilis sp018824085--1:heptad_counter=MCP-44H--5:lbd_counter=PAS_3--1:lca_tree=g__Methyloversatilis:length_avg=72.5:length_max=81.0:length_min=64.0:length_std=12.020815280171307:length_sum=145.0:mismatch_avg=0.0:mismatch_max=0.0:mismatch_min=0.0:mismatch_std=0.0:mismatch_sum=0.0:name=N868735:qcovhsp_avg=99.25:qcovhsp_max=100.0:qcovhsp_min=98.5:qcovhsp_std=1.0606601717798212:qcovhsp_sum=198.5:qend_avg=73.0:qend_max=81.0:qend_min=65.0:qend_std=11.313708498984761:qend_sum=146.0:qstart_avg=1.5:qstart_max=2.0:qstart_min=1.0:qstart_std=0.7071067811865476:qstart_sum=3.0:ref_name_counter=RS_GCF_000385375.1_protein.faa_NZ_ARVV01000001.1_1865@PF00015_full_PFAM.243.324--2:scovhsp_avg=88.9:scovhsp_max=98.8:scovhsp_min=79.0:scovhsp_std=14.00071426749364:scovhsp_sum=177.8:send_avg=81.0:send_max=81.0:send_min=81.0:send_std=0.0:send_sum=162.0:sstart_avg=10.0:sstart_max=18.0:sstart_min=2.0:sstart_std=11.313708498984761:sstart_sum=20.0],(RS_GCF_000214035.2_protein.faa_NZ_AFHG01000030.1_324@PF00015_full_PFAM.242.326:5e-09[&&NHX:Type=GTDB:gtdb_class=c__Gammaproteobacteria:gtdb_domain=d__Bacteria:gtdb_family=f__Rhodocyclaceae:gtdb_genus=g__Methyloversatilis:gtdb_order=o__Burkholderiales:gtdb_phylum=p__Proteobacteria:gtdb_species=s__Methyloversatilis universalis:heptad=MCP-44H:species=d__Bacteria_p__Proteobacteria_c__Gammaproteobacteria_o__Burkholderiales_f__Rhodocyclaceae_g__Methyloversatilis_s__Methyloversatilis universalis],RS_GCF_000378945.1_protein.faa_NZ_KB900539.1_1697@PF00015_full_PFAM.240.328:0.0248452[&&NHX:Type=GTDB:gtdb_class=c__Gammaproteobacteria:gtdb_domain=d__Bacteria:gtdb_family=f__Rhodocyclaceae:gtdb_genus=g__Methyloversatilis:gtdb_order=o__Burkholderiales:gtdb_phylum=p__Proteobacteria:gtdb_species=s__Methyloversatilis universalis_A:heptad=MCP-44H:species=d__Bacteria_p__Proteobacteria_c__Gammaproteobacteria_o__Burkholderiales_f__Rhodocyclaceae_g__Methyloversatilis_s__Methyloversatilis universalis_A])0.917:0.0490105[&&NHX:Sample_counter=:Type_counter=GTDB--2:capture_class_counter=:capture_domain_counter=:capture_family_counter=:capture_genus_counter=:capture_order_counter=:capture_phylum_counter=:capture_species_counter=:evoltype=D:gtdb_class_counter=c__Gammaproteobacteria--2:gtdb_domain_counter=d__Bacteria--2:gtdb_family_counter=f__Rhodocyclaceae--2:gtdb_genus_counter=g__Methyloversatilis--2:gtdb_order_counter=o__Burkholderiales--2:gtdb_phylum_counter=p__Proteobacteria--2:gtdb_species_counter=s__Methyloversatilis universalis--1||s__Methyloversatilis universalis_A--1:heptad_counter=MCP-44H--2:lbd_counter=:lca=d__Bacteria:lca_tree=g__Methyloversatilis:name=N868738:ref_name_counter=])0.585:0.0128329[&&NHX:Sample_counter=rhiztom1--2:Type_counter=GTDB--5||capture--2:besthit_avg=99.4:besthit_max=100.0:besthit_min=98.8:besthit_std=0.848528137423859:besthit_sum=198.8:bitscore_avg=123.0:bitscore_max=134.0:bitscore_min=112.0:bitscore_std=15.556349186104045:bitscore_sum=246.0:capture_class_counter=c__Gammaproteobacteria--2:capture_domain_counter=d__Bacteria--2:capture_family_counter=f__Rhodocyclaceae--2:capture_genus_counter=g__Methyloversatilis--2:capture_order_counter=o__Burkholderiales--2:capture_phylum_counter=p__Proteobacteria--2:capture_species_counter=s__Methyloversatilis discipulorum_A--2:evalue_avg=1.47500000825e-34:evalue_max=2.95e-34:evalue_min=1.65e-42:evalue_std=2.0859649928330533e-34:evalue_sum=2.9500000165e-34:gapopen_avg=0.5:gapopen_max=1.0:gapopen_min=0.0:gapopen_std=0.7071067811865476:gapopen_sum=1.0:gtdb_class_counter=c__Gammaproteobacteria--5:gtdb_domain_counter=d__Bacteria--5:gtdb_family_counter=f__Rhodocyclaceae--5:gtdb_genus_counter=g__Methyloversatilis--5:gtdb_order_counter=o__Burkholderiales--5:gtdb_phylum_counter=p__Proteobacteria--5:gtdb_species_counter=s__Methyloversatilis discipulorum--1||s__Methyloversatilis discipulorum_A--1||s__Methyloversatilis sp018824085--1||s__Methyloversatilis universalis--1||s__Methyloversatilis universalis_A--1:heptad_counter=MCP-44H--7:lbd_counter=PAS_3--1:lca_tree=g__Methyloversatilis:length_avg=72.5:length_max=81.0:length_min=64.0:length_std=12.020815280171307:length_sum=145.0:mismatch_avg=0.0:mismatch_max=0.0:mismatch_min=0.0:mismatch_std=0.0:mismatch_sum=0.0:name=N868739:qcovhsp_avg=99.25:qcovhsp_max=100.0:qcovhsp_min=98.5:qcovhsp_std=1.0606601717798212:qcovhsp_sum=198.5:qend_avg=73.0:qend_max=81.0:qend_min=65.0:qend_std=11.313708498984761:qend_sum=146.0:qstart_avg=1.5:qstart_max=2.0:qstart_min=1.0:qstart_std=0.7071067811865476:qstart_sum=3.0:ref_name_counter=RS_GCF_000385375.1_protein.faa_NZ_ARVV01000001.1_1865@PF00015_full_PFAM.243.324--2:scovhsp_avg=88.9:scovhsp_max=98.8:scovhsp_min=79.0:scovhsp_std=14.00071426749364:scovhsp_sum=177.8:send_avg=81.0:send_max=81.0:send_min=81.0:send_std=0.0:send_sum=162.0:sstart_avg=10.0:sstart_max=18.0:sstart_min=2.0:sstart_std=11.313708498984761:sstart_sum=20.0])0.935:0.298966[&&NHX:Sample_counter=rhiztom1--2:Type_counter=GTDB--6||capture--2:besthit_avg=99.4:besthit_max=100.0:besthit_min=98.8:besthit_std=0.848528137423859:besthit_sum=198.8:bitscore_avg=123.0:bitscore_max=134.0:bitscore_min=112.0:bitscore_std=15.556349186104045:bitscore_sum=246.0:capture_class_counter=c__Gammaproteobacteria--2:capture_domain_counter=d__Bacteria--2:capture_family_counter=f__Rhodocyclaceae--2:capture_genus_counter=g__Methyloversatilis--2:capture_order_counter=o__Burkholderiales--2:capture_phylum_counter=p__Proteobacteria--2:capture_species_counter=s__Methyloversatilis discipulorum_A--2:evalue_avg=1.47500000825e-34:evalue_max=2.95e-34:evalue_min=1.65e-42:evalue_std=2.0859649928330533e-34:evalue_sum=2.9500000165e-34:gapopen_avg=0.5:gapopen_max=1.0:gapopen_min=0.0:gapopen_std=0.7071067811865476:gapopen_sum=1.0:gtdb_class_counter=c__Gammaproteobacteria--6:gtdb_domain_counter=d__Bacteria--6:gtdb_family_counter=f__Rhodocyclaceae--6:gtdb_genus_counter=g__Methyloversatilis--6:gtdb_order_counter=o__Burkholderiales--6:gtdb_phylum_counter=p__Proteobacteria--6:gtdb_species_counter=s__Methyloversatilis discipulorum--1||s__Methyloversatilis discipulorum_A--1||s__Methyloversatilis sp018824085--1||s__Methyloversatilis thermotolerans--1||s__Methyloversatilis universalis--1||s__Methyloversatilis universalis_A--1:heptad_counter=MCP-44H--8:lbd_counter=PAS_3--1:lca_tree=g__Methyloversatilis:length_avg=72.5:length_max=81.0:length_min=64.0:length_std=12.020815280171307:length_sum=145.0:mismatch_avg=0.0:mismatch_max=0.0:mismatch_min=0.0:mismatch_std=0.0:mismatch_sum=0.0:name=N868740:qcovhsp_avg=99.25:qcovhsp_max=100.0:qcovhsp_min=98.5:qcovhsp_std=1.0606601717798212:qcovhsp_sum=198.5:qend_avg=73.0:qend_max=81.0:qend_min=65.0:qend_std=11.313708498984761:qend_sum=146.0:qstart_avg=1.5:qstart_max=2.0:qstart_min=1.0:qstart_std=0.7071067811865476:qstart_sum=3.0:ref_name_counter=RS_GCF_000385375.1_protein.faa_NZ_ARVV01000001.1_1865@PF00015_full_PFAM.243.324--2:scovhsp_avg=88.9:scovhsp_max=98.8:scovhsp_min=79.0:scovhsp_std=14.00071426749364:scovhsp_sum=177.8:send_avg=81.0:send_max=81.0:send_min=81.0:send_std=0.0:send_sum=162.0:sstart_avg=10.0:sstart_max=18.0:sstart_min=2.0:sstart_std=11.313708498984761:sstart_sum=20.0])0.986:0.456637[&&NHX:Sample_counter=rhiztom1--2:Type_counter=GTDB--8||capture--2:besthit_avg=99.4:besthit_max=100.0:besthit_min=98.8:besthit_std=0.848528137423859:besthit_sum=198.8:bitscore_avg=123.0:bitscore_max=134.0:bitscore_min=112.0:bitscore_std=15.556349186104045:bitscore_sum=246.0:capture_class_counter=c__Gammaproteobacteria--2:capture_domain_counter=d__Bacteria--2:capture_family_counter=f__Rhodocyclaceae--2:capture_genus_counter=g__Methyloversatilis--2:capture_order_counter=o__Burkholderiales--2:capture_phylum_counter=p__Proteobacteria--2:capture_species_counter=s__Methyloversatilis discipulorum_A--2:evalue_avg=1.47500000825e-34:evalue_max=2.95e-34:evalue_min=1.65e-42:evalue_std=2.0859649928330533e-34:evalue_sum=2.9500000165e-34:gapopen_avg=0.5:gapopen_max=1.0:gapopen_min=0.0:gapopen_std=0.7071067811865476:gapopen_sum=1.0:gtdb_class_counter=c__Gammaproteobacteria--8:gtdb_domain_counter=d__Bacteria--8:gtdb_family_counter=f__Rhodocyclaceae--8:gtdb_genus_counter=g__Methyloversatilis--6||g__Zoogloea--2:gtdb_order_counter=o__Burkholderiales--8:gtdb_phylum_counter=p__Proteobacteria--8:gtdb_species_counter=s__Methyloversatilis discipulorum--1||s__Methyloversatilis discipulorum_A--1||s__Methyloversatilis sp018824085--1||s__Methyloversatilis thermotolerans--1||s__Methyloversatilis universalis--1||s__Methyloversatilis universalis_A--1||s__Zoogloea sp002028455--1||s__Zoogloea sp018241665--1:heptad_counter=MCP-44H--10:lbd_counter=PAS_3--1:lca_tree=f__Rhodocyclaceae:length_avg=72.5:length_max=81.0:length_min=64.0:length_std=12.020815280171307:length_sum=145.0:mismatch_avg=0.0:mismatch_max=0.0:mismatch_min=0.0:mismatch_std=0.0:mismatch_sum=0.0:name=N868741:qcovhsp_avg=99.25:qcovhsp_max=100.0:qcovhsp_min=98.5:qcovhsp_std=1.0606601717798212:qcovhsp_sum=198.5:qend_avg=73.0:qend_max=81.0:qend_min=65.0:qend_std=11.313708498984761:qend_sum=146.0:qstart_avg=1.5:qstart_max=2.0:qstart_min=1.0:qstart_std=0.7071067811865476:qstart_sum=3.0:ref_name_counter=RS_GCF_000385375.1_protein.faa_NZ_ARVV01000001.1_1865@PF00015_full_PFAM.243.324--2:scovhsp_avg=88.9:scovhsp_max=98.8:scovhsp_min=79.0:scovhsp_std=14.00071426749364:scovhsp_sum=177.8:send_avg=81.0:send_max=81.0:send_min=81.0:send_std=0.0:send_sum=162.0:sstart_avg=10.0:sstart_max=18.0:sstart_min=2.0:sstart_std=11.313708498984761:sstart_sum=20.0],((GB_GCA_002340325.1_protein.faa_DDLV01000170.1_15@PF00015_full_PFAM.80.334:0.241711[&&NHX:Type=GTDB:gtdb_class=c__Gammaproteobacteria:gtdb_domain=d__Bacteria:gtdb_family=f__Alteromonadaceae:gtdb_genus=g__Glaciecola:gtdb_order=o__Enterobacterales:gtdb_phylum=p__Proteobacteria:gtdb_species=s__Glaciecola sp002340325:heptad=MCP-44H:species=d__Bacteria_p__Proteobacteria_c__Gammaproteobacteria_o__Enterobacterales_f__Alteromonadaceae_g__Glaciecola_s__Glaciecola sp002340325],((RS_GCF_010500915.1_protein.faa_NZ_JAAAWP010000002.1_105@PF00015_full_PFAM.99.361:5e-09[&&NHX:Type=GTDB:gtdb_class=c__Gammaproteobacteria:gtdb_domain=d__Bacteria:gtdb_family=f__Alteromonadaceae:gtdb_genus=g__Alteromonas:gtdb_order=o__Enterobacterales:gtdb_phylum=p__Proteobacteria:gtdb_species=s__Alteromonas hispanica:heptad=MCP-44H:species=d__Bacteria_p__Proteobacteria_c__Gammaproteobacteria_o__Enterobacterales_f__Alteromonadaceae_g__Alteromonas_s__Alteromonas hispanica],RS_GCF_000753865.1_protein.faa_NZ_JQFW01000015.1_428@PF00015_full_PFAM.98.406:0.0187888[&&NHX:Type=GTDB:gtdb_class=c__Gammaproteobacteria:gtdb_domain=d__Bacteria:gtdb_family=f__Alteromonadaceae:gtdb_genus=g__Alteromonas:gtdb_order=o__Enterobacterales:gtdb_phylum=p__Proteobacteria:gtdb_species=s__Alteromonas sp000753865:heptad=MCP-44H:species=d__Bacteria_p__Proteobacteria_c__Gammaproteobacteria_o__Enterobacterales_f__Alteromonadaceae_g__Alteromonas_s__Alteromonas sp000753865])1:0.257786[&&NHX:Sample_counter=:Type_counter=GTDB--2:capture_class_counter=:capture_domain_counter=:capture_family_counter=:capture_genus_counter=:capture_order_counter=:capture_phylum_counter=:capture_species_counter=:evoltype=D:gtdb_class_counter=c__Gammaproteobacteria--2:gtdb_domain_counter=d__Bacteria--2:gtdb_family_counter=f__Alteromonadaceae--2:gtdb_genus_counter=g__Alteromonas--2:gtdb_order_counter=o__Enterobacterales--2:gtdb_phylum_counter=p__Proteobacteria--2:gtdb_species_counter=s__Alteromonas hispanica--1||s__Alteromonas sp000753865--1:heptad_counter=MCP-44H--2:lbd_counter=:lca=d__Bacteria:lca_tree=g__Alteromonas:name=N868745:ref_name_counter=],(GB_GCA_014872785.1_protein.faa_WKFJ01000042.1_107@PF00015_full_PFAM.123.337:0.147843[&&NHX:Type=GTDB:gtdb_class=c__Gammaproteobacteria:gtdb_domain=d__Bacteria:gtdb_family=f__Alteromonadaceae:gtdb_genus=g__WKFJ01:gtdb_order=o__Enterobacterales:gtdb_phylum=p__Proteobacteria:gtdb_species=s__WKFJ01 sp014872785:heptad=MCP-44H:species=d__Bacteria_p__Proteobacteria_c__Gammaproteobacteria_o__Enterobacterales_f__Alteromonadaceae_g__WKFJ01_s__WKFJ01 sp014872785],316e4f65-27fc-4a88-8de7-d5455961bf98_1@MCPsignal.175.199:0.147364[&&NHX:Sample=rhizpot2:Type=capture:capture_class=c__Clostridia:capture_domain=d__Bacteria:capture_family=f__Lachnospiraceae:capture_genus=g__COE1:capture_order=o__Lachnospirales:capture_phylum=p__Firmicutes_A:capture_species=s__COE1 sp009774375:heptad=MCP-38H])0.106:0.00864996[&&NHX:Sample_counter=rhizpot2--1:Type_counter=GTDB--1||capture--1:capture_class_counter=c__Clostridia--1:capture_domain_counter=d__Bacteria--1:capture_family_counter=f__Lachnospiraceae--1:capture_genus_counter=g__COE1--1:capture_order_counter=o__Lachnospirales--1:capture_phylum_counter=p__Firmicutes_A--1:capture_species_counter=s__COE1 sp009774375--1:gtdb_class_counter=c__Gammaproteobacteria--1:gtdb_domain_counter=d__Bacteria--1:gtdb_family_counter=f__Alteromonadaceae--1:gtdb_genus_counter=g__WKFJ01--1:gtdb_order_counter=o__Enterobacterales--1:gtdb_phylum_counter=p__Proteobacteria--1:gtdb_species_counter=s__WKFJ01 sp014872785--1:heptad_counter=MCP-38H--1||MCP-44H--1:lbd_counter=:lca_tree=s__WKFJ01 sp014872785:name=N868748:ref_name_counter=])0.86:0.159233[&&NHX:Sample_counter=rhizpot2--1:Type_counter=GTDB--3||capture--1:capture_class_counter=c__Clostridia--1:capture_domain_counter=d__Bacteria--1:capture_family_counter=f__Lachnospiraceae--1:capture_genus_counter=g__COE1--1:capture_order_counter=o__Lachnospirales--1:capture_phylum_counter=p__Firmicutes_A--1:capture_species_counter=s__COE1 sp009774375--1:gtdb_class_counter=c__Gammaproteobacteria--3:gtdb_domain_counter=d__Bacteria--3:gtdb_family_counter=f__Alteromonadaceae--3:gtdb_genus_counter=g__Alteromonas--2||g__WKFJ01--1:gtdb_order_counter=o__Enterobacterales--3:gtdb_phylum_counter=p__Proteobacteria--3:gtdb_species_counter=s__Alteromonas hispanica--1||s__Alteromonas sp000753865--1||s__WKFJ01 sp014872785--1:heptad_counter=MCP-38H--1||MCP-44H--3:lbd_counter=:lca_tree=f__Alteromonadaceae:name=N868749:ref_name_counter=])0.998:0.913845[&&NHX:Sample_counter=rhizpot2--1:Type_counter=GTDB--4||capture--1:capture_class_counter=c__Clostridia--1:capture_domain_counter=d__Bacteria--1:capture_family_counter=f__Lachnospiraceae--1:capture_genus_counter=g__COE1--1:capture_order_counter=o__Lachnospirales--1:capture_phylum_counter=p__Firmicutes_A--1:capture_species_counter=s__COE1 sp009774375--1:gtdb_class_counter=c__Gammaproteobacteria--4:gtdb_domain_counter=d__Bacteria--4:gtdb_family_counter=f__Alteromonadaceae--4:gtdb_genus_counter=g__Alteromonas--2||g__Glaciecola--1||g__WKFJ01--1:gtdb_order_counter=o__Enterobacterales--4:gtdb_phylum_counter=p__Proteobacteria--4:gtdb_species_counter=s__Alteromonas hispanica--1||s__Alteromonas sp000753865--1||s__Glaciecola sp002340325--1||s__WKFJ01 sp014872785--1:heptad_counter=MCP-38H--1||MCP-44H--4:lbd_counter=:lca_tree=f__Alteromonadaceae:name=N868750:ref_name_counter=],GB_GCA_002689455.1_protein.faa_NZGE01000046.1_8@PF00015_full_PFAM.272.446:0.775479[&&NHX:Type=GTDB:gtdb_class=c__Alphaproteobacteria:gtdb_domain=d__Bacteria:gtdb_family=f__UBA2136:gtdb_genus=g__UBA2136:gtdb_order=o__UBA1280:gtdb_phylum=p__Proteobacteria:gtdb_species=s__UBA2136 sp002689455:heptad=MCP-44H:species=d__Bacteria_p__Proteobacteria_c__Alphaproteobacteria_o__UBA1280_f__UBA2136_g__UBA2136_s__UBA2136 sp002689455])0.32:0.0369522[&&NHX:Sample_counter=rhizpot2--1:Type_counter=GTDB--5||capture--1:capture_class_counter=c__Clostridia--1:capture_domain_counter=d__Bacteria--1:capture_family_counter=f__Lachnospiraceae--1:capture_genus_counter=g__COE1--1:capture_order_counter=o__Lachnospirales--1:capture_phylum_counter=p__Firmicutes_A--1:capture_species_counter=s__COE1 sp009774375--1:gtdb_class_counter=c__Alphaproteobacteria--1||c__Gammaproteobacteria--4:gtdb_domain_counter=d__Bacteria--5:gtdb_family_counter=f__Alteromonadaceae--4||f__UBA2136--1:gtdb_genus_counter=g__Alteromonas--2||g__Glaciecola--1||g__UBA2136--1||g__WKFJ01--1:gtdb_order_counter=o__Enterobacterales--4||o__UBA1280--1:gtdb_phylum_counter=p__Proteobacteria--5:gtdb_species_counter=s__Alteromonas hispanica--1||s__Alteromonas sp000753865--1||s__Glaciecola sp002340325--1||s__UBA2136 sp002689455--1||s__WKFJ01 sp014872785--1:heptad_counter=MCP-38H--1||MCP-44H--5:lbd_counter=:lca_tree=p__Proteobacteria:name=N868752:ref_name_counter=])0.933:0.307804[&&NHX:Sample_counter=rhizpot2--1||rhiztom1--2:Type_counter=GTDB--13||capture--3:besthit_avg=99.4:besthit_max=100.0:besthit_min=98.8:besthit_std=0.848528137423859:besthit_sum=198.8:bitscore_avg=123.0:bitscore_max=134.0:bitscore_min=112.0:bitscore_std=15.556349186104045:bitscore_sum=246.0:capture_class_counter=c__Clostridia--1||c__Gammaproteobacteria--2:capture_domain_counter=d__Bacteria--3:capture_family_counter=f__Lachnospiraceae--1||f__Rhodocyclaceae--2:capture_genus_counter=g__COE1--1||g__Methyloversatilis--2:capture_order_counter=o__Burkholderiales--2||o__Lachnospirales--1:capture_phylum_counter=p__Firmicutes_A--1||p__Proteobacteria--2:capture_species_counter=s__COE1 sp009774375--1||s__Methyloversatilis discipulorum_A--2:evalue_avg=1.47500000825e-34:evalue_max=2.95e-34:evalue_min=1.65e-42:evalue_std=2.0859649928330533e-34:evalue_sum=2.9500000165e-34:gapopen_avg=0.5:gapopen_max=1.0:gapopen_min=0.0:gapopen_std=0.7071067811865476:gapopen_sum=1.0:gtdb_class_counter=c__Alphaproteobacteria--1||c__Gammaproteobacteria--12:gtdb_domain_counter=d__Bacteria--13:gtdb_family_counter=f__Alteromonadaceae--4||f__Rhodocyclaceae--8||f__UBA2136--1:gtdb_genus_counter=g__Alteromonas--2||g__Glaciecola--1||g__Methyloversatilis--6||g__UBA2136--1||g__WKFJ01--1||g__Zoogloea--2:gtdb_order_counter=o__Burkholderiales--8||o__Enterobacterales--4||o__UBA1280--1:gtdb_phylum_counter=p__Proteobacteria--13:gtdb_species_counter=s__Alteromonas hispanica--1||s__Alteromonas sp000753865--1||s__Glaciecola sp002340325--1||s__Methyloversatilis discipulorum--1||s__Methyloversatilis discipulorum_A--1||s__Methyloversatilis sp018824085--1||s__Methyloversatilis thermotolerans--1||s__Methyloversatilis universalis--1||s__Methyloversatilis universalis_A--1||s__UBA2136 sp002689455--1||s__WKFJ01 sp014872785--1||s__Zoogloea sp002028455--1||s__Zoogloea sp018241665--1:heptad_counter=MCP-38H--1||MCP-44H--15:lbd_counter=PAS_3--1:lca_tree=c__Gammaproteobacteria:length_avg=72.5:length_max=81.0:length_min=64.0:length_std=12.020815280171307:length_sum=145.0:mismatch_avg=0.0:mismatch_max=0.0:mismatch_min=0.0:mismatch_std=0.0:mismatch_sum=0.0:name=N868753:qcovhsp_avg=99.25:qcovhsp_max=100.0:qcovhsp_min=98.5:qcovhsp_std=1.0606601717798212:qcovhsp_sum=198.5:qend_avg=73.0:qend_max=81.0:qend_min=65.0:qend_std=11.313708498984761:qend_sum=146.0:qstart_avg=1.5:qstart_max=2.0:qstart_min=1.0:qstart_std=0.7071067811865476:qstart_sum=3.0:ref_name_counter=RS_GCF_000385375.1_protein.faa_NZ_ARVV01000001.1_1865@PF00015_full_PFAM.243.324--2:scovhsp_avg=88.9:scovhsp_max=98.8:scovhsp_min=79.0:scovhsp_std=14.00071426749364:scovhsp_sum=177.8:send_avg=81.0:send_max=81.0:send_min=81.0:send_std=0.0:send_sum=162.0:sstart_avg=10.0:sstart_max=18.0:sstart_min=2.0:sstart_std=11.313708498984761:sstart_sum=20.0],(GB_GCA_002173095.1_protein.faa_NHBK01000009.1_741@PF00015_full_PFAM.226.404:0.198377[&&NHX:Type=GTDB:gtdb_class=c__Alphaproteobacteria:gtdb_domain=d__Bacteria:gtdb_family=f__Hyphomonadaceae:gtdb_genus=g__Ponticaulis:gtdb_order=o__Caulobacterales:gtdb_phylum=p__Proteobacteria:gtdb_species=s__Ponticaulis sp002173095:heptad=MCP-38H:species=d__Bacteria_p__Proteobacteria_c__Alphaproteobacteria_o__Caulobacterales_f__Hyphomonadaceae_g__Ponticaulis_s__Ponticaulis sp002173095],(GB_GCA_002692725.1_protein.faa_NZLU01000067.1_24@PF00015_full_PFAM.243.426:0.179293[&&NHX:Type=GTDB:gtdb_class=c__Alphaproteobacteria:gtdb_domain=d__Bacteria:gtdb_family=f__Hyphomonadaceae:gtdb_genus=g__Ponticaulis:gtdb_order=o__Caulobacterales:gtdb_phylum=p__Proteobacteria:gtdb_species=s__Ponticaulis sp002692725:heptad=MCP-44H:species=d__Bacteria_p__Proteobacteria_c__Alphaproteobacteria_o__Caulobacterales_f__Hyphomonadaceae_g__Ponticaulis_s__Ponticaulis sp002692725],RS_GCF_000420665.1_protein.faa_NZ_ATVJ01000001.1_1801@PF00015_full_PFAM.240.413:0.107542)0.941:0.163642[&&NHX:Sample_counter=:Type_counter=GTDB--1:capture_class_counter=:capture_domain_counter=:capture_family_counter=:capture_genus_counter=:capture_order_counter=:capture_phylum_counter=:capture_species_counter=:gtdb_class_counter=c__Alphaproteobacteria--1:gtdb_domain_counter=d__Bacteria--1:gtdb_family_counter=f__Hyphomonadaceae--1:gtdb_genus_counter=g__Ponticaulis--1:gtdb_order_counter=o__Caulobacterales--1:gtdb_phylum_counter=p__Proteobacteria--1:gtdb_species_counter=s__Ponticaulis sp002692725--1:heptad_counter=MCP-44H--1:lbd_counter=:lca_tree=s__Ponticaulis sp002692725:name=N868757:ref_name_counter=])1:0.55255[&&NHX:Sample_counter=:Type_counter=GTDB--2:capture_class_counter=:capture_domain_counter=:capture_family_counter=:capture_genus_counter=:capture_order_counter=:capture_phylum_counter=:capture_species_counter=:gtdb_class_counter=c__Alphaproteobacteria--2:gtdb_domain_counter=d__Bacteria--2:gtdb_family_counter=f__Hyphomonadaceae--2:gtdb_genus_counter=g__Ponticaulis--2:gtdb_order_counter=o__Caulobacterales--2:gtdb_phylum_counter=p__Proteobacteria--2:gtdb_species_counter=s__Ponticaulis sp002173095--1||s__Ponticaulis sp002692725--1:heptad_counter=MCP-38H--1||MCP-44H--1:lbd_counter=:lca_tree=g__Ponticaulis:name=N868758:ref_name_counter=])0.725:0.0936988[&&NHX:Sample_counter=rhizpot2--1||rhiztom1--2:Type_counter=GTDB--15||capture--3:besthit_avg=99.4:besthit_max=100.0:besthit_min=98.8:besthit_std=0.848528137423859:besthit_sum=198.8:bitscore_avg=123.0:bitscore_max=134.0:bitscore_min=112.0:bitscore_std=15.556349186104045:bitscore_sum=246.0:capture_class_counter=c__Clostridia--1||c__Gammaproteobacteria--2:capture_domain_counter=d__Bacteria--3:capture_family_counter=f__Lachnospiraceae--1||f__Rhodocyclaceae--2:capture_genus_counter=g__COE1--1||g__Methyloversatilis--2:capture_order_counter=o__Burkholderiales--2||o__Lachnospirales--1:capture_phylum_counter=p__Firmicutes_A--1||p__Proteobacteria--2:capture_species_counter=s__COE1 sp009774375--1||s__Methyloversatilis discipulorum_A--2:evalue_avg=1.47500000825e-34:evalue_max=2.95e-34:evalue_min=1.65e-42:evalue_std=2.0859649928330533e-34:evalue_sum=2.9500000165e-34:gapopen_avg=0.5:gapopen_max=1.0:gapopen_min=0.0:gapopen_std=0.7071067811865476:gapopen_sum=1.0:gtdb_class_counter=c__Alphaproteobacteria--3||c__Gammaproteobacteria--12:gtdb_domain_counter=d__Bacteria--15:gtdb_family_counter=f__Alteromonadaceae--4||f__Hyphomonadaceae--2||f__Rhodocyclaceae--8||f__UBA2136--1:gtdb_genus_counter=g__Alteromonas--2||g__Glaciecola--1||g__Methyloversatilis--6||g__Ponticaulis--2||g__UBA2136--1||g__WKFJ01--1||g__Zoogloea--2:gtdb_order_counter=o__Burkholderiales--8||o__Caulobacterales--2||o__Enterobacterales--4||o__UBA1280--1:gtdb_phylum_counter=p__Proteobacteria--15:gtdb_species_counter=s__Alteromonas hispanica--1||s__Alteromonas sp000753865--1||s__Glaciecola sp002340325--1||s__Methyloversatilis discipulorum--1||s__Methyloversatilis discipulorum_A--1||s__Methyloversatilis sp018824085--1||s__Methyloversatilis thermotolerans--1||s__Methyloversatilis universalis--1||s__Methyloversatilis universalis_A--1||s__Ponticaulis sp002173095--1||s__Ponticaulis sp002692725--1||s__UBA2136 sp002689455--1||s__WKFJ01 sp014872785--1||s__Zoogloea sp002028455--1||s__Zoogloea sp018241665--1:heptad_counter=MCP-38H--2||MCP-44H--16:lbd_counter=PAS_3--1:lca_tree=p__Proteobacteria:length_avg=72.5:length_max=81.0:length_min=64.0:length_std=12.020815280171307:length_sum=145.0:mismatch_avg=0.0:mismatch_max=0.0:mismatch_min=0.0:mismatch_std=0.0:mismatch_sum=0.0:name=N868759:qcovhsp_avg=99.25:qcovhsp_max=100.0:qcovhsp_min=98.5:qcovhsp_std=1.0606601717798212:qcovhsp_sum=198.5:qend_avg=73.0:qend_max=81.0:qend_min=65.0:qend_std=11.313708498984761:qend_sum=146.0:qstart_avg=1.5:qstart_max=2.0:qstart_min=1.0:qstart_std=0.7071067811865476:qstart_sum=3.0:ref_name_counter=RS_GCF_000385375.1_protein.faa_NZ_ARVV01000001.1_1865@PF00015_full_PFAM.243.324--2:scovhsp_avg=88.9:scovhsp_max=98.8:scovhsp_min=79.0:scovhsp_std=14.00071426749364:scovhsp_sum=177.8:send_avg=81.0:send_max=81.0:send_min=81.0:send_std=0.0:send_sum=162.0:sstart_avg=10.0:sstart_max=18.0:sstart_min=2.0:sstart_std=11.313708498984761:sstart_sum=20.0],((GB_GCA_014380625.1_protein.faa_JACMJL010000325.1_16@PF00015_full_PFAM.181.262:0.899308[&&NHX:Type=GTDB:gtdb_class=c__Clostridia:gtdb_domain=d__Bacteria:gtdb_family=f__Clostridiaceae:gtdb_genus=g__JACMJL01:gtdb_order=o__Clostridiales:gtdb_phylum=p__Firmicutes_A:gtdb_species=s__JACMJL01 sp014380625:heptad=MCP-28H:species=d__Bacteria_p__Firmicutes_A_c__Clostridia_o__Clostridiales_f__Clostridiaceae_g__JACMJL01_s__JACMJL01 sp014380625],(RS_GCF_001298735.1_protein.faa_NZ_CYSP01000015.1_53@PF00015_full_PFAM.285.476:0.362105[&&NHX:Type=GTDB:gtdb_class=c__Negativicutes:gtdb_domain=d__Bacteria:gtdb_family=f__Propionisporaceae:gtdb_genus=g__CYSP01:gtdb_order=o__Propionisporales:gtdb_phylum=p__Firmicutes_C:gtdb_species=s__CYSP01 sp001298735:heptad=MCP-44H:species=d__Bacteria_p__Firmicutes_C_c__Negativicutes_o__Propionisporales_f__Propionisporaceae_g__CYSP01_s__CYSP01 sp001298735],GB_GCA_012839085.1_protein.faa_DUNZ01000119.1_4@PF00015_full_PFAM.274.482:0.820186[&&NHX:Type=GTDB:gtdb_class=c__Clostridia:gtdb_domain=d__Bacteria:gtdb_family=f__Lachnospiraceae:gtdb_genus=g__Mobilitalea:gtdb_order=o__Lachnospirales:gtdb_phylum=p__Firmicutes_A:gtdb_species=s__Mobilitalea sp012839085:heptad=MCP-44H:species=d__Bacteria_p__Firmicutes_A_c__Clostridia_o__Lachnospirales_f__Lachnospiraceae_g__Mobilitalea_s__Mobilitalea sp012839085])0.799:0.143592[&&NHX:Sample_counter=:Type_counter=GTDB--2:capture_class_counter=:capture_domain_counter=:capture_family_counter=:capture_genus_counter=:capture_order_counter=:capture_phylum_counter=:capture_species_counter=:evoltype=D:gtdb_class_counter=c__Clostridia--1||c__Negativicutes--1:gtdb_domain_counter=d__Bacteria--2:gtdb_family_counter=f__Lachnospiraceae--1||f__Propionisporaceae--1:gtdb_genus_counter=g__CYSP01--1||g__Mobilitalea--1:gtdb_order_counter=o__Lachnospirales--1||o__Propionisporales--1:gtdb_phylum_counter=p__Firmicutes_A--1||p__Firmicutes_C--1:gtdb_species_counter=s__CYSP01 sp001298735--1||s__Mobilitalea sp012839085--1:heptad_counter=MCP-44H--2:lbd_counter=:lca=d__Bacteria:lca_tree=d__Bacteria:name=N868763:ref_name_counter=])0.969:0.391995[&&NHX:Sample_counter=:Type_counter=GTDB--3:capture_class_counter=:capture_domain_counter=:capture_family_counter=:capture_genus_counter=:capture_order_counter=:capture_phylum_counter=:capture_species_counter=:evoltype=D:gtdb_class_counter=c__Clostridia--2||c__Negativicutes--1:gtdb_domain_counter=d__Bacteria--3:gtdb_family_counter=f__Clostridiaceae--1||f__Lachnospiraceae--1||f__Propionisporaceae--1:gtdb_genus_counter=g__CYSP01--1||g__JACMJL01--1||g__Mobilitalea--1:gtdb_order_counter=o__Clostridiales--1||o__Lachnospirales--1||o__Propionisporales--1:gtdb_phylum_counter=p__Firmicutes_A--2||p__Firmicutes_C--1:gtdb_species_counter=s__CYSP01 sp001298735--1||s__JACMJL01 sp014380625--1||s__Mobilitalea sp012839085--1:heptad_counter=MCP-28H--1||MCP-44H--2:lbd_counter=:lca=d__Bacteria:lca_tree=d__Bacteria:name=N868764:ref_name_counter=],(GB_GCA_015231865.1_protein.faa_JADGAU010000122.1_10@PF00015_full_PFAM.22.248:0.184524[&&NHX:Type=GTDB:gtdb_class=c__Gammaproteobacteria:gtdb_domain=d__Bacteria:gtdb_family=f__GRL18:gtdb_genus=g__JADGAU01:gtdb_order=o__GCF-002020875:gtdb_phylum=p__Proteobacteria:gtdb_species=s__JADGAU01 sp015231865:heptad=MCP-44H:species=d__Bacteria_p__Proteobacteria_c__Gammaproteobacteria_o__GCF-002020875_f__GRL18_g__JADGAU01_s__JADGAU01 sp015231865],(RS_GCF_015687175.1_protein.faa_NZ_JADPQG010000001.1_89@PF00015_full_PFAM.35.243:0.145982[&&NHX:Type=GTDB:gtdb_class=c__Gammaproteobacteria:gtdb_domain=d__Bacteria:gtdb_family=f__Natronospirillaceae:gtdb_genus=g__Reinekea:gtdb_order=o__Pseudomonadales:gtdb_phylum=p__Proteobacteria:gtdb_species=s__Reinekea sp015687175:heptad=MCP-44H:species=d__Bacteria_p__Proteobacteria_c__Gammaproteobacteria_o__Pseudomonadales_f__Natronospirillaceae_g__Reinekea_s__Reinekea sp015687175],ba3df11d-1039-4405-89df-9922d075d37f_2@MCPsignal.174.200:0.256353[&&NHX:Sample=rhiztom1:Type=capture:capture_class=c__Gammaproteobacteria:capture_domain=d__Bacteria:capture_family=f__Chitinimonadaceae:capture_genus=g__Chitinimonas:capture_order=o__Burkholderiales:capture_phylum=p__Proteobacteria:capture_species=s__Chitinimonas koreensis:heptad=MCP-24H])0.747:0.224035[&&NHX:Sample_counter=rhiztom1--1:Type_counter=GTDB--1||capture--1:capture_class_counter=c__Gammaproteobacteria--1:capture_domain_counter=d__Bacteria--1:capture_family_counter=f__Chitinimonadaceae--1:capture_genus_counter=g__Chitinimonas--1:capture_order_counter=o__Burkholderiales--1:capture_phylum_counter=p__Proteobacteria--1:capture_species_counter=s__Chitinimonas koreensis--1:gtdb_class_counter=c__Gammaproteobacteria--1:gtdb_domain_counter=d__Bacteria--1:gtdb_family_counter=f__Natronospirillaceae--1:gtdb_genus_counter=g__Reinekea--1:gtdb_order_counter=o__Pseudomonadales--1:gtdb_phylum_counter=p__Proteobacteria--1:gtdb_species_counter=s__Reinekea sp015687175--1:heptad_counter=MCP-24H--1||MCP-44H--1:lbd_counter=:lca_tree=s__Reinekea sp015687175:name=N868768:ref_name_counter=])0.999:0.870569[&&NHX:Sample_counter=rhiztom1--1:Type_counter=GTDB--2||capture--1:capture_class_counter=c__Gammaproteobacteria--1:capture_domain_counter=d__Bacteria--1:capture_family_counter=f__Chitinimonadaceae--1:capture_genus_counter=g__Chitinimonas--1:capture_order_counter=o__Burkholderiales--1:capture_phylum_counter=p__Proteobacteria--1:capture_species_counter=s__Chitinimonas koreensis--1:gtdb_class_counter=c__Gammaproteobacteria--2:gtdb_domain_counter=d__Bacteria--2:gtdb_family_counter=f__GRL18--1||f__Natronospirillaceae--1:gtdb_genus_counter=g__JADGAU01--1||g__Reinekea--1:gtdb_order_counter=o__GCF-002020875--1||o__Pseudomonadales--1:gtdb_phylum_counter=p__Proteobacteria--2:gtdb_species_counter=s__JADGAU01 sp015231865--1||s__Reinekea sp015687175--1:heptad_counter=MCP-24H--1||MCP-44H--2:lbd_counter=:lca_tree=c__Gammaproteobacteria:name=N868769:ref_name_counter=])0.482:0.169897[&&NHX:Sample_counter=rhiztom1--1:Type_counter=GTDB--5||capture--1:capture_class_counter=c__Gammaproteobacteria--1:capture_domain_counter=d__Bacteria--1:capture_family_counter=f__Chitinimonadaceae--1:capture_genus_counter=g__Chitinimonas--1:capture_order_counter=o__Burkholderiales--1:capture_phylum_counter=p__Proteobacteria--1:capture_species_counter=s__Chitinimonas koreensis--1:gtdb_class_counter=c__Clostridia--2||c__Gammaproteobacteria--2||c__Negativicutes--1:gtdb_domain_counter=d__Bacteria--5:gtdb_family_counter=f__Clostridiaceae--1||f__GRL18--1||f__Lachnospiraceae--1||f__Natronospirillaceae--1||f__Propionisporaceae--1:gtdb_genus_counter=g__CYSP01--1||g__JACMJL01--1||g__JADGAU01--1||g__Mobilitalea--1||g__Reinekea--1:gtdb_order_counter=o__Clostridiales--1||o__GCF-002020875--1||o__Lachnospirales--1||o__Propionisporales--1||o__Pseudomonadales--1:gtdb_phylum_counter=p__Firmicutes_A--2||p__Firmicutes_C--1||p__Proteobacteria--2:gtdb_species_counter=s__CYSP01 sp001298735--1||s__JACMJL01 sp014380625--1||s__JADGAU01 sp015231865--1||s__Mobilitalea sp012839085--1||s__Reinekea sp015687175--1:heptad_counter=MCP-24H--1||MCP-28H--1||MCP-44H--4:lbd_counter=:lca_tree=d__Bacteria:name=N868770:ref_name_counter=])0.548:0.0642388[&&NHX:Sample_counter=rhizpot2--1||rhiztom1--3:Type_counter=GTDB--20||capture--4:besthit_avg=99.4:besthit_max=100.0:besthit_min=98.8:besthit_std=0.848528137423859:besthit_sum=198.8:bitscore_avg=123.0:bitscore_max=134.0:bitscore_min=112.0:bitscore_std=15.556349186104045:bitscore_sum=246.0:capture_class_counter=c__Clostridia--1||c__Gammaproteobacteria--3:capture_domain_counter=d__Bacteria--4:capture_family_counter=f__Chitinimonadaceae--1||f__Lachnospiraceae--1||f__Rhodocyclaceae--2:capture_genus_counter=g__COE1--1||g__Chitinimonas--1||g__Methyloversatilis--2:capture_order_counter=o__Burkholderiales--3||o__Lachnospirales--1:capture_phylum_counter=p__Firmicutes_A--1||p__Proteobacteria--3:capture_species_counter=s__COE1 sp009774375--1||s__Chitinimonas koreensis--1||s__Methyloversatilis discipulorum_A--2:evalue_avg=1.47500000825e-34:evalue_max=2.95e-34:evalue_min=1.65e-42:evalue_std=2.0859649928330533e-34:evalue_sum=2.9500000165e-34:gapopen_avg=0.5:gapopen_max=1.0:gapopen_min=0.0:gapopen_std=0.7071067811865476:gapopen_sum=1.0:gtdb_class_counter=c__Alphaproteobacteria--3||c__Clostridia--2||c__Gammaproteobacteria--14||c__Negativicutes--1:gtdb_domain_counter=d__Bacteria--20:gtdb_family_counter=f__Alteromonadaceae--4||f__Clostridiaceae--1||f__GRL18--1||f__Hyphomonadaceae--2||f__Lachnospiraceae--1||f__Natronospirillaceae--1||f__Propionisporaceae--1||f__Rhodocyclaceae--8||f__UBA2136--1:gtdb_genus_counter=g__Alteromonas--2||g__CYSP01--1||g__Glaciecola--1||g__JACMJL01--1||g__JADGAU01--1||g__Methyloversatilis--6||g__Mobilitalea--1||g__Ponticaulis--2||g__Reinekea--1||g__UBA2136--1||g__WKFJ01--1||g__Zoogloea--2:gtdb_order_counter=o__Burkholderiales--8||o__Caulobacterales--2||o__Clostridiales--1||o__Enterobacterales--4||o__GCF-002020875--1||o__Lachnospirales--1||o__Propionisporales--1||o__Pseudomonadales--1||o__UBA1280--1:gtdb_phylum_counter=p__Firmicutes_A--2||p__Firmicutes_C--1||p__Proteobacteria--17:gtdb_species_counter=s__Alteromonas hispanica--1||s__Alteromonas sp000753865--1||s__CYSP01 sp001298735--1||s__Glaciecola sp002340325--1||s__JACMJL01 sp014380625--1||s__JADGAU01 sp015231865--1||s__Methyloversatilis discipulorum--1||s__Methyloversatilis discipulorum_A--1||s__Methyloversatilis sp018824085--1||s__Methyloversatilis thermotolerans--1||s__Methyloversatilis universalis--1||s__Methyloversatilis universalis_A--1||s__Mobilitalea sp012839085--1||s__Ponticaulis sp002173095--1||s__Ponticaulis sp002692725--1||s__Reinekea sp015687175--1||s__UBA2136 sp002689455--1||s__WKFJ01 sp014872785--1||s__Zoogloea sp002028455--1||s__Zoogloea sp018241665--1:heptad_counter=MCP-24H--1||MCP-28H--1||MCP-38H--2||MCP-44H--20:lbd_counter=PAS_3--1:lca_tree=d__Bacteria:length_avg=72.5:length_max=81.0:length_min=64.0:length_std=12.020815280171307:length_sum=145.0:mismatch_avg=0.0:mismatch_max=0.0:mismatch_min=0.0:mismatch_std=0.0:mismatch_sum=0.0:name=N868771:qcovhsp_avg=99.25:qcovhsp_max=100.0:qcovhsp_min=98.5:qcovhsp_std=1.0606601717798212:qcovhsp_sum=198.5:qend_avg=73.0:qend_max=81.0:qend_min=65.0:qend_std=11.313708498984761:qend_sum=146.0:qstart_avg=1.5:qstart_max=2.0:qstart_min=1.0:qstart_std=0.7071067811865476:qstart_sum=3.0:ref_name_counter=RS_GCF_000385375.1_protein.faa_NZ_ARVV01000001.1_1865@PF00015_full_PFAM.243.324--2:scovhsp_avg=88.9:scovhsp_max=98.8:scovhsp_min=79.0:scovhsp_std=14.00071426749364:scovhsp_sum=177.8:send_avg=81.0:send_max=81.0:send_min=81.0:send_std=0.0:send_sum=162.0:sstart_avg=10.0:sstart_max=18.0:sstart_min=2.0:sstart_std=11.313708498984761:sstart_sum=20.0])0.592:0.0967116[&&NHX:Sample_counter=rhizpot1--2||rhizpot2--2||rhiztom1--3||rhiztom2--1||rhiztom3--2:Type_counter=GTDB--24||capture--10:besthit_avg=95.14000000000001:besthit_max=100.0:besthit_min=92.3:besthit_std=3.911904906819695:besthit_sum=475.70000000000005:bitscore_avg=77.16:bitscore_max=134.0:bitscore_min=46.6:bitscore_std=42.56275367031603:bitscore_sum=385.79999999999995:capture_class_counter=c__Actinomycetia--1||c__Alphaproteobacteria--2||c__Bacilli--1||c__Clostridia--2||c__Gammaproteobacteria--3||c__Myxococcia--1:capture_domain_counter=d__Bacteria--10:capture_family_counter=f__Azospirillaceae--1||f__Brevibacillaceae--1||f__Chitinimonadaceae--1||f__Geodermatophilaceae--1||f__Lachnospiraceae--2||f__Myxococcaceae--1||f__Rhodocyclaceae--2||f__Sphingomonadaceae--1:capture_genus_counter=g__Brevibacillus_B--1||g__COE1--1||g__Chitinimonas--1||g__Geodermatophilus--1||g__Methyloversatilis--2||g__Myxococcus--1||g__Pseudobutyrivibrio--1||g__Skermanella--1||g__Sphingomonas--1:capture_order_counter=o__Azospirillales--1||o__Brevibacillales--1||o__Burkholderiales--3||o__Lachnospirales--2||o__Mycobacteriales--1||o__Myxococcales--1||o__Sphingomonadales--1:capture_phylum_counter=p__Actinobacteriota--1||p__Firmicutes--1||p__Firmicutes_A--2||p__Myxococcota--1||p__Proteobacteria--5:capture_species_counter=s__Brevibacillus_B sp006170445--1||s__COE1 sp009774375--1||s__Chitinimonas koreensis--1||s__Geodermatophilus amargosae--1||s__Methyloversatilis discipulorum_A--2||s__Myxococcus xanthus_B--1||s__Pseudobutyrivibrio xylanivorans_A--1||s__Skermanella aerolata--1||s__Sphingomonas sp007833215--1:evalue_avg=2.8259999999999995e-09:evalue_max=4.71e-09:evalue_min=1.65e-42:evalue_std=2.579773245849332e-09:evalue_sum=1.4129999999999998e-08:gapopen_avg=0.2:gapopen_max=1.0:gapopen_min=0.0:gapopen_std=0.447213595499958:gapopen_sum=1.0:gtdb_class_counter=c__Alphaproteobacteria--3||c__Clostridia--6||c__Gammaproteobacteria--14||c__Negativicutes--1:gtdb_domain_counter=d__Bacteria--24:gtdb_family_counter=f__Alteromonadaceae--4||f__Clostridiaceae--1||f__GRL18--1||f__Hyphomonadaceae--2||f__Lachnospiraceae--5||f__Natronospirillaceae--1||f__Propionisporaceae--1||f__Rhodocyclaceae--8||f__UBA2136--1:gtdb_genus_counter=g__AM51-8--1||g__Alteromonas--2||g__CYSP01--1||g__Glaciecola--1||g__JACMJL01--1||g__JADGAU01--1||g__Methyloversatilis--6||g__Mobilitalea--2||g__Ponticaulis--2||g__Reinekea--1||g__SIG307--2||g__UBA2136--1||g__WKFJ01--1||g__Zoogloea--2:gtdb_order_counter=o__Burkholderiales--8||o__Caulobacterales--2||o__Clostridiales--1||o__Enterobacterales--4||o__GCF-002020875--1||o__Lachnospirales--5||o__Propionisporales--1||o__Pseudomonadales--1||o__UBA1280--1:gtdb_phylum_counter=p__Firmicutes_A--6||p__Firmicutes_C--1||p__Proteobacteria--17:gtdb_species_counter=s__AM51-8 sp017634455--1||s__Alteromonas hispanica--1||s__Alteromonas sp000753865--1||s__CYSP01 sp001298735--1||s__Glaciecola sp002340325--1||s__JACMJL01 sp014380625--1||s__JADGAU01 sp015231865--1||s__Methyloversatilis discipulorum--1||s__Methyloversatilis discipulorum_A--1||s__Methyloversatilis sp018824085--1||s__Methyloversatilis thermotolerans--1||s__Methyloversatilis universalis--1||s__Methyloversatilis universalis_A--1||s__Mobilitalea luporum--1||s__Mobilitalea sp012839085--1||s__Ponticaulis sp002173095--1||s__Ponticaulis sp002692725--1||s__Reinekea sp015687175--1||s__SIG307 sp910577175--1||s__SIG307 sp910579465--1||s__UBA2136 sp002689455--1||s__WKFJ01 sp014872785--1||s__Zoogloea sp002028455--1||s__Zoogloea sp018241665--1:heptad_counter=MCP-24H--2||MCP-28H--1||MCP-36H--3||MCP-38H--3||MCP-44H--25:lbd_counter=PAS_3--1:lca_tree=d__Bacteria:length_avg=44.6:length_max=81.0:length_min=26.0:length_std=26.1686835740738:length_sum=223.0:mismatch_avg=1.2:mismatch_max=2.0:mismatch_min=0.0:mismatch_std=1.0954451150103324:mismatch_sum=6.0:name=N868772:qcovhsp_avg=97.48:qcovhsp_max=100.0:qcovhsp_min=96.3:qcovhsp_std=1.7005881335585065:qcovhsp_sum=487.40000000000003:qend_avg=45.4:qend_max=81.0:qend_min=27.0:qend_std=25.822470834527046:qend_sum=227.0:qstart_avg=1.8:qstart_max=2.0:qstart_min=1.0:qstart_std=0.4472135954999579:qstart_sum=9.0:ref_name_counter=GB_GCA_016302095.1_protein.faa_JAEDOE010000284.1_4@PF00015_full_PFAM.11.63--3||RS_GCF_000385375.1_protein.faa_NZ_ARVV01000001.1_1865@PF00015_full_PFAM.243.324--2:scovhsp_avg=65.56:scovhsp_max=98.8:scovhsp_min=50.0:scovhsp_std=22.426948075919736:scovhsp_sum=327.8:send_avg=55.2:send_max=81.0:send_min=38.0:send_std=23.552069972722144:send_sum=276.0:sstart_avg=11.8:sstart_max=18.0:sstart_min=2.0:sstart_std=5.890670590009257:sstart_sum=59.0])0.701:0.0354311[&&NHX:Sample_counter=rhizpot1--3||rhizpot2--2||rhiztom1--3||rhiztom2--3||rhiztom3--3:Type_counter=GTDB--29||capture--14:besthit_avg=93.68333333333334:besthit_max=100.0:besthit_min=86.4:besthit_std=4.997365972856766:besthit_sum=562.1:bitscore_avg=75.08333333333333:bitscore_max=134.0:bitscore_min=46.6:bitscore_std=38.407625110994125:bitscore_sum=450.5:capture_class_counter=c__Actinomycetia--1||c__Alphaproteobacteria--3||c__Bacilli--1||c__Clostridia--2||c__Gammaproteobacteria--3||c__Holophagae--1||c__Mor1--1||c__Myxococcia--1||c__Spirochaetia--1:capture_domain_counter=d__Bacteria--14:capture_family_counter=f__Azospirillaceae--1||f__Brevibacillaceae--1||f__Chitinimonadaceae--1||f__Geodermatophilaceae--1||f__Holophagaceae--1||f__Lachnospiraceae--2||f__Myxococcaceae--1||f__Rhizobiaceae--1||f__Rhodocyclaceae--2||f__SLAA01--1||f__SMYD01--1||f__Sphingomonadaceae--1:capture_genus_counter=g__Agrobacterium--1||g__B1Sed10-166--1||g__Brevibacillus_B--1||g__COE1--1||g__Chitinimonas--1||g__Geodermatophilus--1||g__Geothrix--1||g__Methyloversatilis--2||g__Myxococcus--1||g__Pseudobutyrivibrio--1||g__SMYD01--1||g__Skermanella--1||g__Sphingomonas--1:capture_order_counter=o__Azospirillales--1||o__Brevibacillales--1||o__Burkholderiales--3||o__DSM-27196--1||o__Holophagales--1||o__Lachnospirales--2||o__Mycobacteriales--1||o__Myxococcales--1||o__Rhizobiales--1||o__SMYD01--1||o__Sphingomonadales--1:capture_phylum_counter=p__Acidobacteriota--2||p__Actinobacteriota--1||p__Firmicutes--1||p__Firmicutes_A--2||p__Myxococcota--1||p__Proteobacteria--6||p__Spirochaetota--1:capture_species_counter=s__Agrobacterium fabrum_A--1||s__B1Sed10-166 sp007126415--1||s__Brevibacillus_B sp006170445--1||s__COE1 sp009774375--1||s__Chitinimonas koreensis--1||s__Geodermatophilus amargosae--1||s__Geothrix sp016195985--1||s__Methyloversatilis discipulorum_A--2||s__Myxococcus xanthus_B--1||s__Pseudobutyrivibrio xylanivorans_A--1||s__SMYD01 sp004356015--1||s__Skermanella aerolata--1||s__Sphingomonas sp007833215--1:evalue_avg=2.3550002599999997e-09:evalue_max=4.71e-09:evalue_min=1.65e-42:evalue_std=2.579772961033665e-09:evalue_sum=1.4130001559999998e-08:gapopen_avg=0.3333333333333333:gapopen_max=1.0:gapopen_min=0.0:gapopen_std=0.5163977794943223:gapopen_sum=2.0:gtdb_class_counter=c__Actinomycetia--1||c__Alphaproteobacteria--3||c__Campylobacteria--1||c__Clostridia--7||c__Desulfuromonadia--1||c__Gammaproteobacteria--14||c__Negativicutes--1||c__UBA11346--1:gtdb_domain_counter=d__Bacteria--29:gtdb_family_counter=f__Alteromonadaceae--4||f__Clostridiaceae--2||f__Dermatophilaceae--1||f__GRL18--1||f__Hyphomonadaceae--2||f__JAAYDE01--1||f__Lachnospiraceae--5||f__Natronospirillaceae--1||f__Propionisporaceae--1||f__Rhodocyclaceae--8||f__Thiovulaceae--1||f__UBA11346--1||f__UBA2136--1:gtdb_genus_counter=g__AM51-8--1||g__Alteromonas--2||g__CYSP01--1||g__Glaciecola--1||g__JAAYDE01--1||g__JACMJL01--1||g__JADGAU01--1||g__JADJTI01--1||g__Methyloversatilis--6||g__Mobilitalea--2||g__Ponticaulis--2||g__Reinekea--1||g__SIG307--2||g__Thiovulum--1||g__UBA11346--1||g__UBA2136--1||g__UBA3947--1||g__WKFJ01--1||g__Zoogloea--2:gtdb_order_counter=o__Actinomycetales--1||o__Burkholderiales--8||o__Campylobacterales--1||o__Caulobacterales--2||o__Clostridiales--2||o__Desulfuromonadales--1||o__Enterobacterales--4||o__GCF-002020875--1||o__Lachnospirales--5||o__Propionisporales--1||o__Pseudomonadales--1||o__UBA11346--1||o__UBA1280--1:gtdb_phylum_counter=p__Actinobacteriota--1||p__Campylobacterota--1||p__Desulfobacterota--1||p__Firmicutes_A--7||p__Firmicutes_C--1||p__Planctomycetota--1||p__Proteobacteria--17:gtdb_species_counter=s__AM51-8 sp017634455--1||s__Alteromonas hispanica--1||s__Alteromonas sp000753865--1||s__CYSP01 sp001298735--1||s__Glaciecola sp002340325--1||s__JAAYDE01 sp016926265--1||s__JACMJL01 sp014380625--1||s__JADGAU01 sp015231865--1||s__JADJTI01 sp016711265--1||s__Methyloversatilis discipulorum--1||s__Methyloversatilis discipulorum_A--1||s__Methyloversatilis sp018824085--1||s__Methyloversatilis thermotolerans--1||s__Methyloversatilis universalis--1||s__Methyloversatilis universalis_A--1||s__Mobilitalea luporum--1||s__Mobilitalea sp012839085--1||s__Ponticaulis sp002173095--1||s__Ponticaulis sp002692725--1||s__Reinekea sp015687175--1||s__SIG307 sp910577175--1||s__SIG307 sp910579465--1||s__Thiovulum sp000276965--1||s__UBA11346 sp017302815--1||s__UBA2136 sp002689455--1||s__UBA3947 sp006351925--1||s__WKFJ01 sp014872785--1||s__Zoogloea sp002028455--1||s__Zoogloea sp018241665--1:heptad_counter=MCP-24H--2||MCP-28H--2||MCP-36H--3||MCP-38H--6||MCP-44H--30:lbd_counter=PAS_3--1:lca_tree=d__Bacteria:length_avg=44.5:length_max=81.0:length_min=26.0:length_std=23.40726382984564:length_sum=267.0:mismatch_avg=1.8333333333333333:mismatch_max=5.0:mismatch_min=0.0:mismatch_std=1.8348478592697182:mismatch_sum=11.0:name=N868773:qcovhsp_avg=97.90000000000002:qcovhsp_max=100.0:qcovhsp_min=96.3:qcovhsp_std=1.8363006289820862:qcovhsp_sum=587.4000000000001:qend_avg=45.166666666666664:qend_max=81.0:qend_min=27.0:qend_std=23.103390804526217:qend_sum=271.0:qstart_avg=1.6666666666666667:qstart_max=2.0:qstart_min=1.0:qstart_std=0.5163977794943223:qstart_sum=10.0:ref_name_counter=GB_GCA_016302095.1_protein.faa_JAEDOE010000284.1_4@PF00015_full_PFAM.11.63--3||RS_GCF_000385375.1_protein.faa_NZ_ARVV01000001.1_1865@PF00015_full_PFAM.243.324--2||RS_GCF_003020125.1_protein.faa_NZ_PYFW01000016.1_64@PF00015_full_PFAM.486.572--1:scovhsp_avg=62.96666666666667:scovhsp_max=98.8:scovhsp_min=50.0:scovhsp_std=21.041070948662917:scovhsp_sum=377.8:send_avg=59.166666666666664:send_max=81.0:send_min=38.0:send_std=23.198419486393178:send_sum=355.0:sstart_avg=16.0:sstart_max=37.0:sstart_min=2.0:sstart_std=11.55854662143991:sstart_sum=96.0])0.848:0.0458937[&&NHX:Sample_counter=rhizpot1--9||rhizpot2--3||rhizpot3--3||rhiztom1--7||rhiztom2--6||rhiztom3--14:Type_counter=GTDB--94||capture--42:besthit_avg=93.68333333333334:besthit_max=100.0:besthit_min=86.4:besthit_std=4.997365972856766:besthit_sum=562.1:bitscore_avg=75.08333333333333:bitscore_max=134.0:bitscore_min=46.6:bitscore_std=38.407625110994125:bitscore_sum=450.5:capture_class_counter=c__Actinomycetia--3||c__Alphaproteobacteria--14||c__Bacilli--3||c__Campylobacteria--2||c__Clostridia--3||c__Gammaproteobacteria--10||c__Gemmatimonadetes--1||c__Holophagae--1||c__Mor1--1||c__Myxococcia--1||c__Negativicutes--1||c__Planctomycetia--1||c__Spirochaetia--1:capture_domain_counter=d__Bacteria--42:capture_family_counter=f__Azospirillaceae--2||f__Beijerinckiaceae--2||f__Brevibacillaceae--1||f__Campylobacteraceae--1||f__Chitinimonadaceae--1||f__Competibacteraceae--1||f__Dongiaceae--1||f__Enterobacteriaceae--1||f__GWC2-71-9--1||f__Geodermatophilaceae--2||f__Helicobacteraceae--1||f__Holophagaceae--1||f__Lachnospiraceae--3||f__Magnetospirillaceae--2||f__Micromonosporaceae--1||f__Myxococcaceae--1||f__NBRC-103111--1||f__Paenibacillaceae--1||f__Pseudomonadaceae--3||f__Rhizobiaceae--1||f__Rhodocyclaceae--4||f__SLAA01--1||f__SMYD01--1||f__Selenomonadaceae--1||f__Sphingomonadaceae--2||f__Thalassospiraceae--1||f__UBA1268--1||f__Xanthobacteraceae--3:capture_genus_counter=g__Actinoplanes--1||g__Agrobacterium--1||g__Azospirillum--1||g__B1Sed10-166--1||g__Blastococcus--1||g__Bosea--1||g__Bradyrhizobium--3||g__Brevibacillus_B--1||g__COE1--1||g__Campylobacter_D--1||g__Chitinimonas--1||g__Cohnella--1||g__Dongia--1||g__Eubacterium_F--1||g__F1-20-MAGs016--1||g__Geodermatophilus--1||g__Geothrix--1||g__JADJOM01--1||g__Methylobacterium--1||g__Methyloversatilis--2||g__Myxococcus--1||g__NHYN01--1||g__Paenibacillus_F--1||g__Pectobacterium--1||g__Phaeospirillum--2||g__Plasticicumulans--1||g__Pseudobutyrivibrio--1||g__Pseudomonas_B--2||g__Pseudomonas_E--1||g__SMYD01--1||g__Selenomonas_C--1||g__Skermanella--1||g__Sphingomonas--2||g__Thalassospira--1||g__Thauera--1||g__UBA2250--1:capture_order_counter=o__Azospirillales--2||o__Brevibacillales--1||o__Burkholderiales--5||o__Campylobacterales--2||o__Competibacterales--1||o__DSM-27196--1||o__Dongiales--1||o__Enterobacterales--1||o__Gemmatimonadales--1||o__Holophagales--1||o__Lachnospirales--3||o__Mycobacteriales--3||o__Myxococcales--1||o__Paenibacillales--2||o__Pirellulales--1||o__Pseudomonadales--3||o__Rhizobiales--6||o__Rhodospirillales--3||o__SMYD01--1||o__Selenomonadales--1||o__Sphingomonadales--2:capture_phylum_counter=p__Acidobacteriota--2||p__Actinobacteriota--3||p__Campylobacterota--2||p__Firmicutes--3||p__Firmicutes_A--3||p__Firmicutes_C--1||p__Gemmatimonadota--1||p__Myxococcota--1||p__Planctomycetota--1||p__Proteobacteria--24||p__Spirochaetota--1:capture_species_counter=s__Actinoplanes liguriensis--1||s__Agrobacterium fabrum_A--1||s__Azospirillum oryzae--1||s__B1Sed10-166 sp007126415--1||s__Blastococcus saxobsidens--1||s__Bosea sp001556125--1||s__Bradyrhizobium sp000239815--1||s__Bradyrhizobium sp005884465--2||s__Brevibacillus_B sp006170445--1||s__COE1 sp009774375--1||s__Campylobacter_D coli--1||s__Chitinimonas koreensis--1||s__Cohnella terricola--1||s__Dongia sp016183985--1||s__Eubacterium_F sp002362575--1||s__F1-20-MAGs016 sp005791575--1||s__Geodermatophilus amargosae--1||s__Geothrix sp016195985--1||s__JADJOM01 sp016713435--1||s__Methylobacterium sp001422815--1||s__Methyloversatilis discipulorum_A--2||s__Myxococcus xanthus_B--1||s__NHYN01 sp014799985--1||s__Paenibacillus_F sp900107975--1||s__Pectobacterium betavasculorum--1||s__Phaeospirillum sp903853455--2||s__Plasticicumulans sp003962905--1||s__Pseudobutyrivibrio xylanivorans_A--1||s__Pseudomonas_B oryzihabitans_E--2||s__Pseudomonas_E putida_K--1||s__SMYD01 sp004356015--1||s__Selenomonas_C sp002351185--1||s__Skermanella aerolata--1||s__Sphingomonas parapaucimobilis--1||s__Sphingomonas sp007833215--1||s__Thalassospira xiamenensis--1||s__Thauera sp003963015--1||s__UBA2250 sp002347285--1:evalue_avg=2.3550002599999997e-09:evalue_max=4.71e-09:evalue_min=1.65e-42:evalue_std=2.579772961033665e-09:evalue_sum=1.4130001559999998e-08:gapopen_avg=0.3333333333333333:gapopen_max=1.0:gapopen_min=0.0:gapopen_std=0.5163977794943223:gapopen_sum=2.0:gtdb_class_counter=c__Actinomycetia--1||c__Alphaproteobacteria--3||c__Bacilli--2||c__Campylobacteria--1||c__Clostridia--20||c__Desulfitobacteriia--2||c__Desulfuromonadia--1||c__Gammaproteobacteria--19||c__Limnochordia--1||c__Negativicutes--42||c__UBA11346--1||c__UBA5377--1:gtdb_domain_counter=d__Bacteria--94:gtdb_family_counter=f__Acetonemaceae--1||f__Acidaminobacteraceae--2||f__Alteromonadaceae--4||f__B1SED10-159--1||f__Bacillaceae_F--1||f__Cellvibrionaceae--1||f__Clostridiaceae--6||f__Dendrosporobacteraceae--4||f__Dermatophilaceae--1||f__Desulfitobacteriaceae--1||f__Filifactoraceae--1||f__GRL18--1||f__Heliobacteriaceae--1||f__Hyphomonadaceae--2||f__JAAYDE01--1||f__JAAYSF01--1||f__Ketobacteraceae--2||f__Lachnospiraceae--6||f__NBRC-103111--1||f__Natronospirillaceae--1||f__Propionisporaceae--16||f__Rhodocyclaceae--10||f__Selenomonadaceae--6||f__Sporomusaceae--8||f__Thermosinaceae--2||f__Thermotaleaceae--1||f__Thiovulaceae--1||f__UBA11051--1||f__UBA11346--1||f__UBA2136--1||f__UBA7701--3||f__UMGS1260--1||f__VENL01--1||f__Vallitaleaceae--3:gtdb_genus_counter=g__42-54-T18--2||g__AM51-8--1||g__Acetoanaerobium--1||g__Acetonema--1||g__Alteromonas--2||g__Anaeromicrobium--1||g__Anaerospora--2||g__Bacillus_BH--1||g__CTSoil-080--1||g__CTSoil-081--2||g__CYSP01--2||g__Centipeda--5||g__Clostridium_AR--1||g__Clostridium_H--2||g__Clostridium_T--1||g__Dendrosporobacter--4||g__Fusibacter_C--2||g__GCA-2746115--1||g__Glaciecola--1||g__HGW-1--1||g__Heliobacillus--1||g__JAAYDE01--1||g__JAAYSF01--1||g__JAAYSP01--1||g__JACMJL01--1||g__JADGAU01--1||g__JADJTI01--1||g__Methyloversatilis--6||g__Mobilitalea--2||g__PLLO--1||g__Pectinatus--1||g__Pelosinus--12||g__Petrocella--2||g__Ponticaulis--2||g__Propionispora--2||g__Reinekea--1||g__SIG307--2||g__SLOZ01--1||g__SZUA-378--1||g__Sporomusa--8||g__Sporosalibacterium--1||g__Tepidiphilus--2||g__Thiovulum--1||g__UBA11346--1||g__UBA2136--1||g__UBA3947--1||g__UMGS1260--1||g__WKFJ01--1||g__YN15--1||g__Zoogloea--2:gtdb_order_counter=o__Actinomycetales--1||o__Bacillales_H--1||o__Burkholderiales--10||o__Campylobacterales--1||o__Caulobacterales--2||o__Clostridiales--6||o__DSM-1736--4||o__DTU010--1||o__Desulfitobacteriales--1||o__Desulfuromonadales--1||o__Enterobacterales--4||o__GCF-002020875--1||o__Heliobacteriales--1||o__JAAYSF01--1||o__Lachnospirales--9||o__Paenibacillales--1||o__Peptostreptococcales--4||o__Propionisporales--16||o__Pseudomonadales--4||o__Selenomonadales--6||o__Sporomusales--13||o__Sporomusales_A--1||o__Tissierellales--1||o__UBA11346--1||o__UBA1280--1||o__UBA5377--1||o__UMGS1260--1:gtdb_phylum_counter=p__Actinobacteriota--1||p__Armatimonadota--1||p__Campylobacterota--1||p__Desulfobacterota--1||p__Firmicutes--2||p__Firmicutes_A--20||p__Firmicutes_B--2||p__Firmicutes_C--42||p__Firmicutes_G--1||p__Planctomycetota--1||p__Proteobacteria--22:gtdb_species_counter=s__42-54-T18 sp002163245--1||s__42-54-T18 sp002402125--1||s__AM51-8 sp017634455--1||s__Acetoanaerobium noterae--1||s__Acetonema longum--1||s__Alteromonas hispanica--1||s__Alteromonas sp000753865--1||s__Anaeromicrobium sediminis--1||s__Anaerospora hongkongensis--1||s__Anaerospora sp002337925--1||s__Bacillus_BH sp017745675--1||s__CTSoil-080 sp017889635--1||s__CTSoil-081 sp017889625--1||s__CTSoil-081 sp017889725--1||s__CYSP01 sp001298735--2||s__Centipeda artemidis--1||s__Centipeda massiliensis--1||s__Centipeda sp000315545--1||s__Centipeda sp001683335--1||s__Centipeda sp001717585--1||s__Clostridium_AR sp004015185--1||s__Clostridium_H homopropionicum--1||s__Clostridium_H thermopalmarium--1||s__Clostridium_T sp016765615--1||s__Dendrosporobacter quercicolus--2||s__Dendrosporobacter sp003990955--2||s__Fusibacter_C sp001897605--1||s__Fusibacter_C sp002441045--1||s__GCA-2746115 sp002746115--1||s__Glaciecola sp002340325--1||s__HGW-1 sp002841625--1||s__Heliobacillus mobilis--1||s__JAAYDE01 sp016926265--1||s__JAAYSF01 sp012523975--1||s__JAAYSP01 sp012518355--1||s__JACMJL01 sp014380625--1||s__JADGAU01 sp015231865--1||s__JADJTI01 sp016711265--1||s__Methyloversatilis discipulorum--1||s__Methyloversatilis discipulorum_A--1||s__Methyloversatilis sp018824085--1||s__Methyloversatilis thermotolerans--1||s__Methyloversatilis universalis--1||s__Methyloversatilis universalis_A--1||s__Mobilitalea luporum--1||s__Mobilitalea sp012839085--1||s__PLLO sp017310645--1||s__Pectinatus sottacetonis--1||s__Pelosinus fermentans--3||s__Pelosinus fermentans_A--3||s__Pelosinus fermentans_B--2||s__Pelosinus propionicus--3||s__Pelosinus sp000725345--1||s__Petrocella atlantisensis--1||s__Petrocella sp002841495--1||s__Ponticaulis sp002173095--1||s__Ponticaulis sp002692725--1||s__Propionispora hippei--1||s__Propionispora vibrioides--1||s__Reinekea sp015687175--1||s__SIG307 sp910577175--1||s__SIG307 sp910579465--1||s__SLOZ01 sp007132255--1||s__SZUA-378 sp003246295--1||s__Sporomusa acidovorans--1||s__Sporomusa malonica--1||s__Sporomusa ovata--1||s__Sporomusa silvacetica--1||s__Sporomusa sp007830295--1||s__Sporomusa sp017889675--1||s__Sporomusa sp017889705--1||s__Sporomusa sphaeroides--1||s__Sporosalibacterium faouarense--1||s__Tepidiphilus baoligensis--1||s__Tepidiphilus sp016235745--1||s__Thiovulum sp000276965--1||s__UBA11346 sp017302815--1||s__UBA2136 sp002689455--1||s__UBA3947 sp006351925--1||s__UMGS1260 sp900550105--1||s__WKFJ01 sp014872785--1||s__YN15 sp003285005--1||s__Zoogloea sp002028455--1||s__Zoogloea sp018241665--1:heptad_counter=MCP-24H--4||MCP-28H--2||MCP-36H--3||MCP-38H--24||MCP-40H--8||MCP-44H--95:lbd_counter=CHASE3--1||PAS_3--1:lca_tree=d__Bacteria:length_avg=44.5:length_max=81.0:length_min=26.0:length_std=23.40726382984564:length_sum=267.0:mismatch_avg=1.8333333333333333:mismatch_max=5.0:mismatch_min=0.0:mismatch_std=1.8348478592697182:mismatch_sum=11.0:name=N868774:qcovhsp_avg=97.90000000000002:qcovhsp_max=100.0:qcovhsp_min=96.3:qcovhsp_std=1.8363006289820862:qcovhsp_sum=587.4000000000001:qend_avg=45.166666666666664:qend_max=81.0:qend_min=27.0:qend_std=23.103390804526217:qend_sum=271.0:qstart_avg=1.6666666666666667:qstart_max=2.0:qstart_min=1.0:qstart_std=0.5163977794943223:qstart_sum=10.0:ref_name_counter=GB_GCA_016302095.1_protein.faa_JAEDOE010000284.1_4@PF00015_full_PFAM.11.63--3||RS_GCF_000385375.1_protein.faa_NZ_ARVV01000001.1_1865@PF00015_full_PFAM.243.324--2||RS_GCF_003020125.1_protein.faa_NZ_PYFW01000016.1_64@PF00015_full_PFAM.486.572--1:scovhsp_avg=62.96666666666667:scovhsp_max=98.8:scovhsp_min=50.0:scovhsp_std=21.041070948662917:scovhsp_sum=377.8:send_avg=59.166666666666664:send_max=81.0:send_min=38.0:send_std=23.198419486393178:send_sum=355.0:sstart_avg=16.0:sstart_max=37.0:sstart_min=2.0:sstart_std=11.55854662143991:sstart_sum=96.0])0.792:0.0212747[&&NHX:Sample_counter=rhizpot1--133||rhizpot2--14||rhizpot3--85||rhiztom1--17||rhiztom2--13||rhiztom3--21:Type_counter=GTDB--127||capture--283:besthit_avg=77.94615384615385:besthit_max=100.0:besthit_min=59.0:besthit_std=10.865008803014968:besthit_sum=4053.2000000000003:bitscore_avg=151.20192307692307:bitscore_max=235.0:bitscore_min=46.6:bitscore_std=41.87414612713099:bitscore_sum=7862.5:capture_class_counter=c__Actinomycetia--27||c__Alphaproteobacteria--97||c__Bacilli--7||c__Campylobacteria--2||c__Clostridia--5||c__DSM-4660--1||c__Desulfobulbia--3||c__Desulfovibrionia--13||c__Desulfuromonadia--2||c__Endomicrobia--1||c__Eremiobacteria--1||c__Gammaproteobacteria--75||c__Gemmatimonadetes--1||c__Geothermincolia--3||c__Halobacteria--8||c__Holophagae--3||c__Mor1--1||c__Myxococcia--19||c__Negativicutes--1||c__Phycisphaerae--3||c__Planctomycetia--2||c__Polyangia--3||c__Spirochaetia--1||c__Syntrophorhabdia--1||c__UBA7883--1||c__UBA9160--1||c__Verrucomicrobiae--1:capture_domain_counter=d__Archaea--8||d__Bacteria--275:capture_family_counter=f__Acetobacteraceae--4||f__Aeromonadaceae--6||f__Azospirillaceae--11||f__Baltobacteraceae--1||f__Beijerinckiaceae--12||f__Brevibacillaceae--2||f__Burkholderiaceae--6||f__Campylobacteraceae--1||f__Caulobacteraceae--3||f__Cellulomonadaceae--1||f__Chitinimonadaceae--1||f__Chromobacteriaceae--1||f__Competibacteraceae--1||f__DSM-21159--2||f__Desulfatiglandaceae--1||f__Desulfocapsaceae--2||f__Desulfomicrobiaceae--5||f__Desulfovibrionaceae--8||f__Desulfurivibrionaceae--1||f__Dongiaceae--7||f__Egibacteraceae--3||f__Enterobacteriaceae--4||f__GLO-3--1||f__GWC2-71-9--1||f__Geobacteraceae--1||f__Geodermatophilaceae--12||f__Haladaptataceae--3||f__Haloarculaceae--5||f__Helicobacteraceae--1||f__Holophagaceae--3||f__JACRLM01--1||f__JAFLCR01--2||f__Kiloniellaceae--1||f__Lachnospiraceae--3||f__Magnetospirillaceae--19||f__Maricaulaceae--1||f__Methyloligellaceae--1||f__Methylopilaceae--1||f__Micromonosporaceae--8||f__Myxococcaceae--19||f__NBRC-103111--1||f__Nitriliruptoraceae--1||f__Nocardioidaceae--1||f__Opitutaceae--1||f__Oscillospiraceae--2||f__PR03--1||f__Paenibacillaceae--4||f__Polyangiaceae--3||f__Pseudomonadaceae--32||f__Pseudopelobacteraceae--1||f__Quadrisphaeraceae--1||f__RBG-13-55-18--3||f__Rhizobiaceae--8||f__Rhodanobacteraceae--13||f__Rhodobacteraceae--1||f__Rhodocyclaceae--4||f__Rhodospirillaceae--1||f__SLAA01--1||f__SMYD01--1||f__Selenomonadaceae--1||f__Sphingomonadaceae--5||f__Stellaceae--1||f__Syntrophorhabdaceae--1||f__Thalassospiraceae--1||f__Thermoguttaceae--1||f__Thioalkalivibrionaceae--1||f__Thiobacillaceae--6||f__UBA1268--1||f__UBA1924--3||f__XYA2-FULL-47-53--1||f__Xanthobacteraceae--15:capture_genus_counter=g__Actinoplanes--6||g__Aeromonas--6||g__Agrobacterium--3||g__Aminidesulfovibrio--1||g__Archangium--3||g__Azospirillum--4||g__B1Sed10-166--1||g__BOG-933--5||g__Blastococcus--1||g__Bordetella_C--2||g__Bosea--1||g__Bradyrhizobium--10||g__Brenneria--1||g__Brevibacillus--1||g__Brevibacillus_B--1||g__CAADGG01--1||g__CAIYCT01--1||g__COE1--1||g__Campylobacter_D--1||g__Cellulomonas--1||g__Chitinimonas--1||g__Cohnella--2||g__Corallococcus--6||g__Cronobacter--1||g__Cystobacter--3||g__Delta-02--1||g__Desulfacyla--1||g__Desulfomicrobium--5||g__Desulfoprunum--2||g__Dongia--6||g__Enterobacter--1||g__Eubacterium_F--1||g__F1-20-MAGs016--1||g__GLO-3--1||g__Ga0077545--1||g__Geodermatophilus--11||g__Geomonas--1||g__Geothrix--3||g__Halapricum--4||g__Halodesulfovibrio--2||g__Haloglomus--1||g__Halorussus--3||g__Hylemonella--1||g__JABSRN01--2||g__JABWBB01--3||g__JACQXA01--1||g__JACRCG01--1||g__JADJOM01--1||g__JAFGFF01--1||g__JAFLCR01--2||g__Komagataeibacter--1||g__Luteibacter--13||g__Maricaulis--1||g__Melittangium--6||g__Methylobacterium--10||g__Methyloversatilis--2||g__Micromonospora_E--1||g__Microvirga--1||g__Myxococcus--1||g__NHYN01--1||g__Neorhizobium--4||g__Nocardioides--1||g__PFJX01--6||g__PUKE01--3||g__Paenibacillus--1||g__Paenibacillus_C--1||g__Paenibacillus_F--1||g__Pectobacterium--1||g__Phaeospirillum--18||g__Phenylobacterium--3||g__Plasticicumulans--1||g__Pseudobutyrivibrio--1||g__Pseudogulbenkiania--1||g__Pseudolabrys--4||g__Pseudomonas_B--2||g__Pseudomonas_E--30||g__Quadrisphaera--1||g__Ralstonia--1||g__Ramlibacter--1||g__Rariglobus--1||g__Rhizobium--1||g__Rhodobaculum--1||g__Rhodospirillum_A--1||g__Roseomonas--1||g__Roseomonas_B--2||g__Rugosimonospora--1||g__SKJO01--1||g__SMYD01--1||g__SURF-16--1||g__SURF-21--3||g__SYFR01--1||g__SYSU-D60009--1||g__Selenomonas_C--1||g__Skermanella--1||g__Solidesulfovibrio--5||g__Sphingomonas--4||g__Sphingopyxis--1||g__Tardiphaga--1||g__Thalassospira--1||g__Thauera--1||g__Thioalkalivibrio--1||g__Thiomonas--1||g__Tistlia--2||g__UBA2250--1||g__UBA2658--2||g__UBA2767--1||g__URHD0088--1||g__Velthaea--1||g__WHTV01--1||g__WOUV01--1||g__XYB2-FULL-50-12--1:capture_order_counter=o__ATCC43930--1||o__Acetobacterales--4||o__Actinomycetales--2||o__Azospirillales--11||o__Baltobacterales--1||o__Brevibacillales--2||o__Burkholderiales--18||o__Campylobacterales--2||o__Caulobacterales--4||o__Competibacterales--1||o__DSM-27196--1||o__Desulfatiglandales--1||o__Desulfobulbales--3||o__Desulfovibrionales--13||o__Dongiales--7||o__Ectothiorhodospirales--1||o__Endomicrobiales--1||o__Enterobacterales--10||o__Euzebyales--3||o__Gemmatimonadales--1||o__Geobacterales--2||o__Geothermincolales--3||o__Halobacteriales--8||o__Holophagales--3||o__Kiloniellales--3||o__Lachnospirales--3||o__Mycobacteriales--20||o__Myxococcales--19||o__Nitriliruptorales--1||o__Opitutales--1||o__Oscillospirales--2||o__Paenibacillales--5||o__Phycisphaerales--3||o__Pirellulales--2||o__Polyangiales--3||o__Propionibacteriales--1||o__Pseudomonadales--32||o__Rhizobiales--37||o__Rhodobacterales--1||o__Rhodospirillales--22||o__Rickettsiales--2||o__SMYD01--1||o__Selenomonadales--1||o__Sphingomonadales--5||o__Syntrophorhabdales--1||o__UBA7883--1||o__UBA9160--1||o__Xanthomonadales--13:capture_phylum_counter=p__Acidobacteriota--4||p__Actinobacteriota--30||p__Campylobacterota--2||p__Desulfobacterota--6||p__Desulfobacterota_G--1||p__Desulfobacterota_I--13||p__Elusimicrobiota--1||p__Eremiobacterota--1||p__Firmicutes--7||p__Firmicutes_A--5||p__Firmicutes_C--1||p__Gemmatimonadota--1||p__Halobacteriota--8||p__Myxococcota--22||p__Myxococcota_A--1||p__Nitrospinota--1||p__Planctomycetota--5||p__Proteobacteria--172||p__Spirochaetota--1||p__Verrucomicrobiota--1:capture_species_counter=s__Actinoplanes digitatis--3||s__Actinoplanes humidus--1||s__Actinoplanes liguriensis--1||s__Actinoplanes siamensis--1||s__Aeromonas schubertii--6||s__Agrobacterium fabrum_A--1||s__Agrobacterium rosae--1||s__Agrobacterium tumefaciens--1||s__Aminidesulfovibrio sp002382645--1||s__Archangium gephyra--1||s__Archangium sp003044305--2||s__Azospirillum agricola--1||s__Azospirillum humicireducens--1||s__Azospirillum oryzae--1||s__Azospirillum sp003116015--1||s__B1Sed10-166 sp007126415--1||s__BOG-933 sp003165295--5||s__Blastococcus saxobsidens--1||s__Bordetella_C sp002261215--2||s__Bosea sp001556125--1||s__Bradyrhizobium niftali--1||s__Bradyrhizobium sp000239795--3||s__Bradyrhizobium sp000239815--1||s__Bradyrhizobium sp004799445--1||s__Bradyrhizobium sp005884465--2||s__Bradyrhizobium sp019244115--2||s__Brenneria sp013155275--1||s__Brevibacillus borstelensis--1||s__Brevibacillus_B sp006170445--1||s__CAADGG01 sp900696485--1||s__CAIYCT01 sp903924765--1||s__COE1 sp009774375--1||s__Campylobacter_D coli--1||s__Cellulomonas persica--1||s__Chitinimonas koreensis--1||s__Cohnella terricola--1||s__Cohnella xylanilytica--1||s__Corallococcus sp016458225--5||s__Corallococcus terminator--1||s__Cronobacter condimenti--1||s__Cystobacter fuscus--3||s__Delta-02 sp003506795--1||s__Desulfacyla euxinica--1||s__Desulfomicrobium macestii--4||s__Desulfomicrobium sp002841885--1||s__Desulfoprunum sp008933635--2||s__Dongia mobilis--5||s__Dongia sp016183985--1||s__Enterobacter cancerogenus--1||s__Eubacterium_F sp002362575--1||s__F1-20-MAGs016 sp005791575--1||s__GLO-3 sp003354135--1||s__Ga0077545 sp003347645--1||s__Geodermatophilus amargosae--9||s__Geodermatophilus endophyticus--1||s__Geodermatophilus siccatus--1||s__Geomonas paludis--1||s__Geothrix sp016195985--3||s__Halapricum sp009741825--4||s__Halodesulfovibrio sp003252375--2||s__Haloglomus irregulare--1||s__Halorussus sp010747475--3||s__Hylemonella gracilis--1||s__JABSRN01 sp013214025--2||s__JABWBB01 sp013360675--3||s__JACQXA01 sp016208975--1||s__JACRCG01 sp013336525--1||s__JADJOM01 sp016713435--1||s__JAFGFF01 sp016931075--1||s__JAFLCR01 sp017302755--2||s__Komagataeibacter cocois--1||s__Luteibacter yeojuensis_B--13||s__Maricaulis maris_A--1||s__Melittangium primigenium--6||s__Methylobacterium platani--4||s__Methylobacterium sp001422815--1||s__Methylobacterium sp900112625--2||s__Methylobacterium tarhaniae--1||s__Methylobacterium thiocyanatum--2||s__Methyloversatilis discipulorum_A--2||s__Micromonospora_E pattaloongensis--1||s__Microvirga lupini--1||s__Myxococcus xanthus_B--1||s__NHYN01 sp014799985--1||s__Neorhizobium alkalisoli--2||s__Neorhizobium sp900471605--2||s__Nocardioides daphniae--1||s__PFJX01 sp903883985--6||s__PUKE01 sp003550425--3||s__Paenibacillus albilobatus--1||s__Paenibacillus_C algorifonticola--1||s__Paenibacillus_F sp900107975--1||s__Pectobacterium betavasculorum--1||s__Phaeospirillum sp903853455--18||s__Phenylobacterium sp004299445--3||s__Plasticicumulans sp003962905--1||s__Pseudobutyrivibrio xylanivorans_A--1||s__Pseudogulbenkiania sp000527175--1||s__Pseudolabrys sp001426945--1||s__Pseudolabrys sp003133345--1||s__Pseudolabrys sp009694265--1||s__Pseudolabrys sp018240595--1||s__Pseudomonas_B oryzihabitans_E--2||s__Pseudomonas_E alcaligenes_A--1||s__Pseudomonas_E brassicae--3||s__Pseudomonas_E composti--1||s__Pseudomonas_E flavescens--3||s__Pseudomonas_E fluorescens_M--2||s__Pseudomonas_E glycinae--7||s__Pseudomonas_E koreensis_C--2||s__Pseudomonas_E laurentiana--1||s__Pseudomonas_E libanensis--1||s__Pseudomonas_E mucidolens--1||s__Pseudomonas_E putida_K--1||s__Pseudomonas_E sp002165135--1||s__Pseudomonas_E sp003013355--1||s__Pseudomonas_E sp003523465--3||s__Pseudomonas_E sp012844475--1||s__Pseudomonas_E sp016651305--1||s__Quadrisphaera granulorum--1||s__Ralstonia sp900115545--1||s__Ramlibacter lithotrophicus--1||s__Rariglobus hedericola--1||s__Rhizobium chutanense--1||s__Rhodobaculum breve--1||s__Rhodospirillum_A centenum--1||s__Roseomonas sp902706185--1||s__Roseomonas_B eburnea--1||s__Roseomonas_B lacus--1||s__Rugosimonospora sp005885555--1||s__SKJO01 sp007121975--1||s__SMYD01 sp004356015--1||s__SURF-16 sp003605035--1||s__SURF-21 sp016931915--3||s__SYFR01 sp005800325--1||s__SYSU-D60009 sp003574735--1||s__Selenomonas_C sp002351185--1||s__Skermanella aerolata--1||s__Solidesulfovibrio magneticus_A--5||s__Sphingomonas parapaucimobilis--1||s__Sphingomonas sp001556185--1||s__Sphingomonas sp007833215--1||s__Sphingomonas sp014193845--1||s__Sphingopyxis alaskensis--1||s__Tardiphaga sp007018905--1||s__Thalassospira xiamenensis--1||s__Thauera sp003963015--1||s__Thioalkalivibrio halophilus--1||s__Thiomonas arsenitoxydans--1||s__Tistlia consotensis--2||s__UBA2250 sp002347285--1||s__UBA2658 sp018053145--2||s__UBA2767 sp003228955--1||s__URHD0088 sp000518365--1||s__Velthaea versatilis--1||s__WHTV01 sp009377535--1||s__WOUV01 sp009773045--1||s__XYB2-FULL-50-12 sp001800355--1:evalue_avg=2.7173079923076923e-10:evalue_max=4.71e-09:evalue_min=5.95e-79:evalue_std=1.108901093407445e-09:evalue_sum=1.413000156e-08:gapopen_avg=0.21153846153846154:gapopen_max=2.0:gapopen_min=0.0:gapopen_std=0.4984894225297637:gapopen_sum=11.0:gtdb_class_counter=c__Actinomycetia--19||c__Alphaproteobacteria--5||c__Bacilli--2||c__Campylobacteria--1||c__Clostridia--30||c__Desulfitobacteriia--2||c__Desulfuromonadia--1||c__Gammaproteobacteria--19||c__Halanaerobiia--1||c__Limnochordia--1||c__Negativicutes--42||c__UBA11346--1||c__UBA1135--2||c__UBA5377--1:gtdb_domain_counter=d__Bacteria--127:gtdb_family_counter=f__Acetonemaceae--1||f__Acidaminobacteraceae--4||f__Alteromonadaceae--4||f__B1SED10-159--1||f__Bacillaceae_F--1||f__Cellulosilyticaceae--1||f__Cellvibrionaceae--1||f__Clostridiaceae--6||f__DY22613--1||f__Dendrosporobacteraceae--4||f__Dermatophilaceae--1||f__Desulfitobacteriaceae--1||f__Filifactoraceae--1||f__GRL18--1||f__Geodermatophilaceae--15||f__Heliobacteriaceae--1||f__Hyphomonadaceae--2||f__JAAYDE01--1||f__JAAYSF01--1||f__Ketobacteraceae--2||f__Kineococcaceae--1||f__Lachnospiraceae--9||f__NBRC-103111--1||f__Natronospirillaceae--1||f__Nocardioidaceae--1||f__Peptostreptococcaceae--1||f__Pleomorphomonadaceae--1||f__Propionisporaceae--16||f__Quadrisphaeraceae--1||f__Rhodocyclaceae--10||f__Selenomonadaceae--6||f__Sporomusaceae--8||f__T1SED10-28--1||f__Thermosinaceae--2||f__Thermotaleaceae--1||f__Thiovulaceae--1||f__UBA11051--1||f__UBA11346--1||f__UBA2136--1||f__UBA2386--2||f__UBA7701--3||f__UMGS1260--1||f__VENL01--1||f__Vallitaleaceae--4||f__WQUN01--1||f__WTKA01--1:gtdb_genus_counter=g__42-54-T18--2||g__AM51-8--1||g__Acetoanaerobium--1||g__Acetonema--1||g__Alteromonas--2||g__Anaerocolumna--2||g__Anaeromicrobium--1||g__Anaerospora--2||g__Bacillus_BH--1||g__Blastococcus--5||g__CTSoil-080--1||g__CTSoil-081--2||g__CYSP01--2||g__Centipeda--5||g__Clostridium_AR--1||g__Clostridium_H--2||g__Clostridium_T--1||g__Dendrosporobacter--4||g__Fusibacter_C--3||g__GCA-2746115--1||g__Geodermatophilus--6||g__Geodermatophilus_A--1||g__Glaciecola--1||g__HGW-1--1||g__Heliobacillus--1||g__Isachenkonia--1||g__JAAYDE01--1||g__JAAYSF01--1||g__JAAYSP01--1||g__JABXKX01--1||g__JACMJL01--1||g__JADGAU01--1||g__JADJTI01--1||g__JAENYK01--1||g__Kineococcus--1||g__Lachnoclostridium--1||g__Marmoricola_A--1||g__Methyloversatilis--6||g__Mobilitalea--2||g__Modestobacter--3||g__Niameybacter--1||g__PLLO--1||g__Pectinatus--1||g__Pelosinus--12||g__Peptoclostridium--1||g__Petrocella--2||g__Pleomorphomonas--1||g__Ponticaulis--2||g__Propionispora--2||g__Pseudokineococcus--1||g__Reinekea--1||g__SIG307--2||g__SLOZ01--1||g__SZUA-378--1||g__Sporomusa--8||g__Sporosalibacterium--1||g__Tepidiphilus--2||g__Thiovulum--1||g__UBA11346--1||g__UBA1351--1||g__UBA2136--1||g__UBA2386--2||g__UBA3947--1||g__UMGS1260--1||g__WKFJ01--1||g__WQRX01--1||g__WTKA01--1||g__YN15--1||g__Zoogloea--2:gtdb_order_counter=o__Actinomycetales--3||o__Bacillales_H--1||o__Burkholderiales--10||o__Campylobacterales--1||o__Caulobacterales--2||o__Clostridiales--6||o__DSM-1736--4||o__DTU010--1||o__DY22613--1||o__Desulfitobacteriales--1||o__Desulfuromonadales--1||o__Enterobacterales--4||o__GCF-002020875--1||o__Heliobacteriales--1||o__JAAYSF01--1||o__Lachnospirales--15||o__Mycobacteriales--15||o__Paenibacillales--1||o__Peptostreptococcales--8||o__Propionibacteriales--1||o__Propionisporales--16||o__Pseudomonadales--4||o__Rhizobiales--2||o__Selenomonadales--6||o__Sporomusales--13||o__Sporomusales_A--1||o__Tissierellales--1||o__UBA11346--1||o__UBA1280--1||o__UBA2386--2||o__UBA5377--1||o__UMGS1260--1:gtdb_phylum_counter=p__Actinobacteriota--19||p__Armatimonadota--1||p__Campylobacterota--1||p__Desulfobacterota--1||p__Firmicutes--2||p__Firmicutes_A--30||p__Firmicutes_B--2||p__Firmicutes_C--42||p__Firmicutes_F--1||p__Firmicutes_G--1||p__Planctomycetota--3||p__Proteobacteria--24:gtdb_species_counter=s__42-54-T18 sp002163245--1||s__42-54-T18 sp002402125--1||s__AM51-8 sp017634455--1||s__Acetoanaerobium noterae--1||s__Acetonema longum--1||s__Alteromonas hispanica--1||s__Alteromonas sp000753865--1||s__Anaerocolumna sp000702945--1||s__Anaerocolumna sp002434335--1||s__Anaeromicrobium sediminis--1||s__Anaerospora hongkongensis--1||s__Anaerospora sp002337925--1||s__Bacillus_BH sp017745675--1||s__Blastococcus atacamensis--1||s__Blastococcus massiliensis--1||s__Blastococcus sp004571075--1||s__Blastococcus sp005222955--1||s__Blastococcus xanthinilyticus--1||s__CTSoil-080 sp017889635--1||s__CTSoil-081 sp017889625--1||s__CTSoil-081 sp017889725--1||s__CYSP01 sp001298735--2||s__Centipeda artemidis--1||s__Centipeda massiliensis--1||s__Centipeda sp000315545--1||s__Centipeda sp001683335--1||s__Centipeda sp001717585--1||s__Clostridium_AR sp004015185--1||s__Clostridium_H homopropionicum--1||s__Clostridium_H thermopalmarium--1||s__Clostridium_T sp016765615--1||s__Dendrosporobacter quercicolus--2||s__Dendrosporobacter sp003990955--2||s__Fusibacter_C sp001897605--1||s__Fusibacter_C sp002441045--1||s__Fusibacter_C tunisiensis--1||s__GCA-2746115 sp002746115--1||s__Geodermatophilus bullaregiensis--1||s__Geodermatophilus chilensis--1||s__Geodermatophilus siccatus--1||s__Geodermatophilus sp000701365--1||s__Geodermatophilus sp008124535--1||s__Geodermatophilus sp900104025--1||s__Geodermatophilus_A daqingensis--1||s__Glaciecola sp002340325--1||s__HGW-1 sp002841625--1||s__Heliobacillus mobilis--1||s__Isachenkonia alkalipeptolytica--1||s__JAAYDE01 sp016926265--1||s__JAAYSF01 sp012523975--1||s__JAAYSP01 sp012518355--1||s__JABXKX01 sp016937975--1||s__JACMJL01 sp014380625--1||s__JADGAU01 sp015231865--1||s__JADJTI01 sp016711265--1||s__JAENYK01 sp016841825--1||s__Kineococcus xinjiangensis--1||s__Lachnoclostridium sp003526525--1||s__Marmoricola_A caldifontis--1||s__Methyloversatilis discipulorum--1||s__Methyloversatilis discipulorum_A--1||s__Methyloversatilis sp018824085--1||s__Methyloversatilis thermotolerans--1||s__Methyloversatilis universalis--1||s__Methyloversatilis universalis_A--1||s__Mobilitalea luporum--1||s__Mobilitalea sp012839085--1||s__Modestobacter caceresii--1||s__Modestobacter marinus--1||s__Modestobacter sp013408865--1||s__Niameybacter sp900551325--1||s__PLLO sp017310645--1||s__Pectinatus sottacetonis--1||s__Pelosinus fermentans--3||s__Pelosinus fermentans_A--3||s__Pelosinus fermentans_B--2||s__Pelosinus propionicus--3||s__Pelosinus sp000725345--1||s__Peptoclostridium litorale--1||s__Petrocella atlantisensis--1||s__Petrocella sp002841495--1||s__Pleomorphomonas oryzae--1||s__Ponticaulis sp002173095--1||s__Ponticaulis sp002692725--1||s__Propionispora hippei--1||s__Propionispora vibrioides--1||s__Pseudokineococcus marinus--1||s__Reinekea sp015687175--1||s__SIG307 sp910577175--1||s__SIG307 sp910579465--1||s__SLOZ01 sp007132255--1||s__SZUA-378 sp003246295--1||s__Sporomusa acidovorans--1||s__Sporomusa malonica--1||s__Sporomusa ovata--1||s__Sporomusa silvacetica--1||s__Sporomusa sp007830295--1||s__Sporomusa sp017889675--1||s__Sporomusa sp017889705--1||s__Sporomusa sphaeroides--1||s__Sporosalibacterium faouarense--1||s__Tepidiphilus baoligensis--1||s__Tepidiphilus sp016235745--1||s__Thiovulum sp000276965--1||s__UBA11346 sp017302815--1||s__UBA1351 sp002382805--1||s__UBA2136 sp002689455--1||s__UBA2386 sp005776475--1||s__UBA2386 sp016794485--1||s__UBA3947 sp006351925--1||s__UMGS1260 sp900550105--1||s__WKFJ01 sp014872785--1||s__WQRX01 sp009787785--1||s__WTKA01 sp011524605--1||s__YN15 sp003285005--1||s__Zoogloea sp002028455--1||s__Zoogloea sp018241665--1:heptad_counter=MCP-24H--9||MCP-28H--2||MCP-34H--1||MCP-36H--3||MCP-38H--183||MCP-40H--8||MCP-42H--4||MCP-44H--194||MCP-52H--4||MCP-58H--2:lbd_counter=CHASE3--1||PAS_3--1:lca_tree=d__Bacteria:length_avg=122.09615384615384:length_max=160.0:length_min=26.0:length_std=37.16326439121247:length_sum=6349.0:mismatch_avg=29.096153846153847:mismatch_max=62.0:mismatch_min=0.0:mismatch_std=17.703726887335264:mismatch_sum=1513.0:name=N868775:qcovhsp_avg=99.2076923076923:qcovhsp_max=100.0:qcovhsp_min=95.4:qcovhsp_std=1.212653249477805:qcovhsp_sum=5158.799999999999:qend_avg=122.32692307692308:qend_max=160.0:qend_min=27.0:qend_std=36.98368540891158:qend_sum=6361.0:qstart_avg=1.4423076923076923:qstart_max=6.0:qstart_min=1.0:qstart_std=0.9582144657082825:qstart_sum=75.0:ref_name_counter=GB_GCA_016302095.1_protein.faa_JAEDOE010000284.1_4@PF00015_full_PFAM.11.63--3||RS_GCF_000385375.1_protein.faa_NZ_ARVV01000001.1_1865@PF00015_full_PFAM.243.324--2||RS_GCF_000582785.1_protein.faa_NZ_HG931173.1_798@PF00015_full_PFAM.203.439--1||RS_GCF_000761485.1_protein.faa_NZ_JPMX01000013.1_51@PF00015_full_PFAM.188.427--4||RS_GCF_002802985.1_protein.faa_NZ_NVPT01000166.1_3@PF00015_full_PFAM.12.152--8||RS_GCF_003020125.1_protein.faa_NZ_PYFW01000016.1_64@PF00015_full_PFAM.486.572--1||RS_GCF_008087345.1_protein.faa_NZ_VHIB01000013.1_82@PF00015_full_PFAM.191.435--4||RS_GCF_008124835.1_protein.faa_NZ_VNHW01000022.1_15@PF00015_full_PFAM.157.394--29:scovhsp_avg=60.494230769230775:scovhsp_max=98.8:scovhsp_min=50.0:scovhsp_std=9.891458257279625:scovhsp_sum=3145.7000000000003:send_avg=187.19230769230768:send_max=242.0:send_min=38.0:send_std=67.49322070866792:send_sum=9734.0:sstart_avg=66.17307692307692:sstart_max=113.0:sstart_min=2.0:sstart_std=34.664623518512954:sstart_sum=3441.0],GB_GCA_016937215.1_protein.faa_JAFGWI010000057.1_5@PF00015_full_PFAM.506.766:1.31435[&&NHX:Type=GTDB:gtdb_class=c__Spirochaetia:gtdb_domain=d__Bacteria:gtdb_family=f__JAFGRV01:gtdb_genus=g__JAFGWI01:gtdb_order=o__SZUA-6:gtdb_phylum=p__Spirochaetota:gtdb_species=s__JAFGWI01 sp016937215:heptad=MCP-44H:species=d__Bacteria_p__Spirochaetota_c__Spirochaetia_o__SZUA-6_f__JAFGRV01_g__JAFGWI01_s__JAFGWI01 sp016937215])0.653:0.0154506[&&NHX:Sample_counter=rhizpot1--133||rhizpot2--14||rhizpot3--85||rhiztom1--17||rhiztom2--13||rhiztom3--21:Type_counter=GTDB--128||capture--283:besthit_avg=77.94615384615385:besthit_max=100.0:besthit_min=59.0:besthit_std=10.865008803014968:besthit_sum=4053.2000000000003:bitscore_avg=151.20192307692307:bitscore_max=235.0:bitscore_min=46.6:bitscore_std=41.87414612713099:bitscore_sum=7862.5:capture_class_counter=c__Actinomycetia--27||c__Alphaproteobacteria--97||c__Bacilli--7||c__Campylobacteria--2||c__Clostridia--5||c__DSM-4660--1||c__Desulfobulbia--3||c__Desulfovibrionia--13||c__Desulfuromonadia--2||c__Endomicrobia--1||c__Eremiobacteria--1||c__Gammaproteobacteria--75||c__Gemmatimonadetes--1||c__Geothermincolia--3||c__Halobacteria--8||c__Holophagae--3||c__Mor1--1||c__Myxococcia--19||c__Negativicutes--1||c__Phycisphaerae--3||c__Planctomycetia--2||c__Polyangia--3||c__Spirochaetia--1||c__Syntrophorhabdia--1||c__UBA7883--1||c__UBA9160--1||c__Verrucomicrobiae--1:capture_domain_counter=d__Archaea--8||d__Bacteria--275:capture_family_counter=f__Acetobacteraceae--4||f__Aeromonadaceae--6||f__Azospirillaceae--11||f__Baltobacteraceae--1||f__Beijerinckiaceae--12||f__Brevibacillaceae--2||f__Burkholderiaceae--6||f__Campylobacteraceae--1||f__Caulobacteraceae--3||f__Cellulomonadaceae--1||f__Chitinimonadaceae--1||f__Chromobacteriaceae--1||f__Competibacteraceae--1||f__DSM-21159--2||f__Desulfatiglandaceae--1||f__Desulfocapsaceae--2||f__Desulfomicrobiaceae--5||f__Desulfovibrionaceae--8||f__Desulfurivibrionaceae--1||f__Dongiaceae--7||f__Egibacteraceae--3||f__Enterobacteriaceae--4||f__GLO-3--1||f__GWC2-71-9--1||f__Geobacteraceae--1||f__Geodermatophilaceae--12||f__Haladaptataceae--3||f__Haloarculaceae--5||f__Helicobacteraceae--1||f__Holophagaceae--3||f__JACRLM01--1||f__JAFLCR01--2||f__Kiloniellaceae--1||f__Lachnospiraceae--3||f__Magnetospirillaceae--19||f__Maricaulaceae--1||f__Methyloligellaceae--1||f__Methylopilaceae--1||f__Micromonosporaceae--8||f__Myxococcaceae--19||f__NBRC-103111--1||f__Nitriliruptoraceae--1||f__Nocardioidaceae--1||f__Opitutaceae--1||f__Oscillospiraceae--2||f__PR03--1||f__Paenibacillaceae--4||f__Polyangiaceae--3||f__Pseudomonadaceae--32||f__Pseudopelobacteraceae--1||f__Quadrisphaeraceae--1||f__RBG-13-55-18--3||f__Rhizobiaceae--8||f__Rhodanobacteraceae--13||f__Rhodobacteraceae--1||f__Rhodocyclaceae--4||f__Rhodospirillaceae--1||f__SLAA01--1||f__SMYD01--1||f__Selenomonadaceae--1||f__Sphingomonadaceae--5||f__Stellaceae--1||f__Syntrophorhabdaceae--1||f__Thalassospiraceae--1||f__Thermoguttaceae--1||f__Thioalkalivibrionaceae--1||f__Thiobacillaceae--6||f__UBA1268--1||f__UBA1924--3||f__XYA2-FULL-47-53--1||f__Xanthobacteraceae--15:capture_genus_counter=g__Actinoplanes--6||g__Aeromonas--6||g__Agrobacterium--3||g__Aminidesulfovibrio--1||g__Archangium--3||g__Azospirillum--4||g__B1Sed10-166--1||g__BOG-933--5||g__Blastococcus--1||g__Bordetella_C--2||g__Bosea--1||g__Bradyrhizobium--10||g__Brenneria--1||g__Brevibacillus--1||g__Brevibacillus_B--1||g__CAADGG01--1||g__CAIYCT01--1||g__COE1--1||g__Campylobacter_D--1||g__Cellulomonas--1||g__Chitinimonas--1||g__Cohnella--2||g__Corallococcus--6||g__Cronobacter--1||g__Cystobacter--3||g__Delta-02--1||g__Desulfacyla--1||g__Desulfomicrobium--5||g__Desulfoprunum--2||g__Dongia--6||g__Enterobacter--1||g__Eubacterium_F--1||g__F1-20-MAGs016--1||g__GLO-3--1||g__Ga0077545--1||g__Geodermatophilus--11||g__Geomonas--1||g__Geothrix--3||g__Halapricum--4||g__Halodesulfovibrio--2||g__Haloglomus--1||g__Halorussus--3||g__Hylemonella--1||g__JABSRN01--2||g__JABWBB01--3||g__JACQXA01--1||g__JACRCG01--1||g__JADJOM01--1||g__JAFGFF01--1||g__JAFLCR01--2||g__Komagataeibacter--1||g__Luteibacter--13||g__Maricaulis--1||g__Melittangium--6||g__Methylobacterium--10||g__Methyloversatilis--2||g__Micromonospora_E--1||g__Microvirga--1||g__Myxococcus--1||g__NHYN01--1||g__Neorhizobium--4||g__Nocardioides--1||g__PFJX01--6||g__PUKE01--3||g__Paenibacillus--1||g__Paenibacillus_C--1||g__Paenibacillus_F--1||g__Pectobacterium--1||g__Phaeospirillum--18||g__Phenylobacterium--3||g__Plasticicumulans--1||g__Pseudobutyrivibrio--1||g__Pseudogulbenkiania--1||g__Pseudolabrys--4||g__Pseudomonas_B--2||g__Pseudomonas_E--30||g__Quadrisphaera--1||g__Ralstonia--1||g__Ramlibacter--1||g__Rariglobus--1||g__Rhizobium--1||g__Rhodobaculum--1||g__Rhodospirillum_A--1||g__Roseomonas--1||g__Roseomonas_B--2||g__Rugosimonospora--1||g__SKJO01--1||g__SMYD01--1||g__SURF-16--1||g__SURF-21--3||g__SYFR01--1||g__SYSU-D60009--1||g__Selenomonas_C--1||g__Skermanella--1||g__Solidesulfovibrio--5||g__Sphingomonas--4||g__Sphingopyxis--1||g__Tardiphaga--1||g__Thalassospira--1||g__Thauera--1||g__Thioalkalivibrio--1||g__Thiomonas--1||g__Tistlia--2||g__UBA2250--1||g__UBA2658--2||g__UBA2767--1||g__URHD0088--1||g__Velthaea--1||g__WHTV01--1||g__WOUV01--1||g__XYB2-FULL-50-12--1:capture_order_counter=o__ATCC43930--1||o__Acetobacterales--4||o__Actinomycetales--2||o__Azospirillales--11||o__Baltobacterales--1||o__Brevibacillales--2||o__Burkholderiales--18||o__Campylobacterales--2||o__Caulobacterales--4||o__Competibacterales--1||o__DSM-27196--1||o__Desulfatiglandales--1||o__Desulfobulbales--3||o__Desulfovibrionales--13||o__Dongiales--7||o__Ectothiorhodospirales--1||o__Endomicrobiales--1||o__Enterobacterales--10||o__Euzebyales--3||o__Gemmatimonadales--1||o__Geobacterales--2||o__Geothermincolales--3||o__Halobacteriales--8||o__Holophagales--3||o__Kiloniellales--3||o__Lachnospirales--3||o__Mycobacteriales--20||o__Myxococcales--19||o__Nitriliruptorales--1||o__Opitutales--1||o__Oscillospirales--2||o__Paenibacillales--5||o__Phycisphaerales--3||o__Pirellulales--2||o__Polyangiales--3||o__Propionibacteriales--1||o__Pseudomonadales--32||o__Rhizobiales--37||o__Rhodobacterales--1||o__Rhodospirillales--22||o__Rickettsiales--2||o__SMYD01--1||o__Selenomonadales--1||o__Sphingomonadales--5||o__Syntrophorhabdales--1||o__UBA7883--1||o__UBA9160--1||o__Xanthomonadales--13:capture_phylum_counter=p__Acidobacteriota--4||p__Actinobacteriota--30||p__Campylobacterota--2||p__Desulfobacterota--6||p__Desulfobacterota_G--1||p__Desulfobacterota_I--13||p__Elusimicrobiota--1||p__Eremiobacterota--1||p__Firmicutes--7||p__Firmicutes_A--5||p__Firmicutes_C--1||p__Gemmatimonadota--1||p__Halobacteriota--8||p__Myxococcota--22||p__Myxococcota_A--1||p__Nitrospinota--1||p__Planctomycetota--5||p__Proteobacteria--172||p__Spirochaetota--1||p__Verrucomicrobiota--1:capture_species_counter=s__Actinoplanes digitatis--3||s__Actinoplanes humidus--1||s__Actinoplanes liguriensis--1||s__Actinoplanes siamensis--1||s__Aeromonas schubertii--6||s__Agrobacterium fabrum_A--1||s__Agrobacterium rosae--1||s__Agrobacterium tumefaciens--1||s__Aminidesulfovibrio sp002382645--1||s__Archangium gephyra--1||s__Archangium sp003044305--2||s__Azospirillum agricola--1||s__Azospirillum humicireducens--1||s__Azospirillum oryzae--1||s__Azospirillum sp003116015--1||s__B1Sed10-166 sp007126415--1||s__BOG-933 sp003165295--5||s__Blastococcus saxobsidens--1||s__Bordetella_C sp002261215--2||s__Bosea sp001556125--1||s__Bradyrhizobium niftali--1||s__Bradyrhizobium sp000239795--3||s__Bradyrhizobium sp000239815--1||s__Bradyrhizobium sp004799445--1||s__Bradyrhizobium sp005884465--2||s__Bradyrhizobium sp019244115--2||s__Brenneria sp013155275--1||s__Brevibacillus borstelensis--1||s__Brevibacillus_B sp006170445--1||s__CAADGG01 sp900696485--1||s__CAIYCT01 sp903924765--1||s__COE1 sp009774375--1||s__Campylobacter_D coli--1||s__Cellulomonas persica--1||s__Chitinimonas koreensis--1||s__Cohnella terricola--1||s__Cohnella xylanilytica--1||s__Corallococcus sp016458225--5||s__Corallococcus terminator--1||s__Cronobacter condimenti--1||s__Cystobacter fuscus--3||s__Delta-02 sp003506795--1||s__Desulfacyla euxinica--1||s__Desulfomicrobium macestii--4||s__Desulfomicrobium sp002841885--1||s__Desulfoprunum sp008933635--2||s__Dongia mobilis--5||s__Dongia sp016183985--1||s__Enterobacter cancerogenus--1||s__Eubacterium_F sp002362575--1||s__F1-20-MAGs016 sp005791575--1||s__GLO-3 sp003354135--1||s__Ga0077545 sp003347645--1||s__Geodermatophilus amargosae--9||s__Geodermatophilus endophyticus--1||s__Geodermatophilus siccatus--1||s__Geomonas paludis--1||s__Geothrix sp016195985--3||s__Halapricum sp009741825--4||s__Halodesulfovibrio sp003252375--2||s__Haloglomus irregulare--1||s__Halorussus sp010747475--3||s__Hylemonella gracilis--1||s__JABSRN01 sp013214025--2||s__JABWBB01 sp013360675--3||s__JACQXA01 sp016208975--1||s__JACRCG01 sp013336525--1||s__JADJOM01 sp016713435--1||s__JAFGFF01 sp016931075--1||s__JAFLCR01 sp017302755--2||s__Komagataeibacter cocois--1||s__Luteibacter yeojuensis_B--13||s__Maricaulis maris_A--1||s__Melittangium primigenium--6||s__Methylobacterium platani--4||s__Methylobacterium sp001422815--1||s__Methylobacterium sp900112625--2||s__Methylobacterium tarhaniae--1||s__Methylobacterium thiocyanatum--2||s__Methyloversatilis discipulorum_A--2||s__Micromonospora_E pattaloongensis--1||s__Microvirga lupini--1||s__Myxococcus xanthus_B--1||s__NHYN01 sp014799985--1||s__Neorhizobium alkalisoli--2||s__Neorhizobium sp900471605--2||s__Nocardioides daphniae--1||s__PFJX01 sp903883985--6||s__PUKE01 sp003550425--3||s__Paenibacillus albilobatus--1||s__Paenibacillus_C algorifonticola--1||s__Paenibacillus_F sp900107975--1||s__Pectobacterium betavasculorum--1||s__Phaeospirillum sp903853455--18||s__Phenylobacterium sp004299445--3||s__Plasticicumulans sp003962905--1||s__Pseudobutyrivibrio xylanivorans_A--1||s__Pseudogulbenkiania sp000527175--1||s__Pseudolabrys sp001426945--1||s__Pseudolabrys sp003133345--1||s__Pseudolabrys sp009694265--1||s__Pseudolabrys sp018240595--1||s__Pseudomonas_B oryzihabitans_E--2||s__Pseudomonas_E alcaligenes_A--1||s__Pseudomonas_E brassicae--3||s__Pseudomonas_E composti--1||s__Pseudomonas_E flavescens--3||s__Pseudomonas_E fluorescens_M--2||s__Pseudomonas_E glycinae--7||s__Pseudomonas_E koreensis_C--2||s__Pseudomonas_E laurentiana--1||s__Pseudomonas_E libanensis--1||s__Pseudomonas_E mucidolens--1||s__Pseudomonas_E putida_K--1||s__Pseudomonas_E sp002165135--1||s__Pseudomonas_E sp003013355--1||s__Pseudomonas_E sp003523465--3||s__Pseudomonas_E sp012844475--1||s__Pseudomonas_E sp016651305--1||s__Quadrisphaera granulorum--1||s__Ralstonia sp900115545--1||s__Ramlibacter lithotrophicus--1||s__Rariglobus hedericola--1||s__Rhizobium chutanense--1||s__Rhodobaculum breve--1||s__Rhodospirillum_A centenum--1||s__Roseomonas sp902706185--1||s__Roseomonas_B eburnea--1||s__Roseomonas_B lacus--1||s__Rugosimonospora sp005885555--1||s__SKJO01 sp007121975--1||s__SMYD01 sp004356015--1||s__SURF-16 sp003605035--1||s__SURF-21 sp016931915--3||s__SYFR01 sp005800325--1||s__SYSU-D60009 sp003574735--1||s__Selenomonas_C sp002351185--1||s__Skermanella aerolata--1||s__Solidesulfovibrio magneticus_A--5||s__Sphingomonas parapaucimobilis--1||s__Sphingomonas sp001556185--1||s__Sphingomonas sp007833215--1||s__Sphingomonas sp014193845--1||s__Sphingopyxis alaskensis--1||s__Tardiphaga sp007018905--1||s__Thalassospira xiamenensis--1||s__Thauera sp003963015--1||s__Thioalkalivibrio halophilus--1||s__Thiomonas arsenitoxydans--1||s__Tistlia consotensis--2||s__UBA2250 sp002347285--1||s__UBA2658 sp018053145--2||s__UBA2767 sp003228955--1||s__URHD0088 sp000518365--1||s__Velthaea versatilis--1||s__WHTV01 sp009377535--1||s__WOUV01 sp009773045--1||s__XYB2-FULL-50-12 sp001800355--1:evalue_avg=2.7173079923076923e-10:evalue_max=4.71e-09:evalue_min=5.95e-79:ev
```
