## Supplementary material for "Unveiling the hidden biodiversity of microbial chemoreceptor genes in the rare biosphere": MCPsignal_captured_gtdbr207.nw (part 1191 of 1806)

```
alue_std=1.108901093407445e-09:evalue_sum=1.413000156e-08:gapopen_avg=0.21153846153846154:gapopen_max=2.0:gapopen_min=0.0:gapopen_std=0.4984894225297637:gapopen_sum=11.0:gtdb_class_counter=c__Actinomycetia--19||c__Alphaproteobacteria--5||c__Bacilli--2||c__Campylobacteria--1||c__Clostridia--30||c__Desulfitobacteriia--2||c__Desulfuromonadia--1||c__Gammaproteobacteria--19||c__Halanaerobiia--1||c__Limnochordia--1||c__Negativicutes--42||c__Spirochaetia--1||c__UBA11346--1||c__UBA1135--2||c__UBA5377--1:gtdb_domain_counter=d__Bacteria--128:gtdb_family_counter=f__Acetonemaceae--1||f__Acidaminobacteraceae--4||f__Alteromonadaceae--4||f__B1SED10-159--1||f__Bacillaceae_F--1||f__Cellulosilyticaceae--1||f__Cellvibrionaceae--1||f__Clostridiaceae--6||f__DY22613--1||f__Dendrosporobacteraceae--4||f__Dermatophilaceae--1||f__Desulfitobacteriaceae--1||f__Filifactoraceae--1||f__GRL18--1||f__Geodermatophilaceae--15||f__Heliobacteriaceae--1||f__Hyphomonadaceae--2||f__JAAYDE01--1||f__JAAYSF01--1||f__JAFGRV01--1||f__Ketobacteraceae--2||f__Kineococcaceae--1||f__Lachnospiraceae--9||f__NBRC-103111--1||f__Natronospirillaceae--1||f__Nocardioidaceae--1||f__Peptostreptococcaceae--1||f__Pleomorphomonadaceae--1||f__Propionisporaceae--16||f__Quadrisphaeraceae--1||f__Rhodocyclaceae--10||f__Selenomonadaceae--6||f__Sporomusaceae--8||f__T1SED10-28--1||f__Thermosinaceae--2||f__Thermotaleaceae--1||f__Thiovulaceae--1||f__UBA11051--1||f__UBA11346--1||f__UBA2136--1||f__UBA2386--2||f__UBA7701--3||f__UMGS1260--1||f__VENL01--1||f__Vallitaleaceae--4||f__WQUN01--1||f__WTKA01--1:gtdb_genus_counter=g__42-54-T18--2||g__AM51-8--1||g__Acetoanaerobium--1||g__Acetonema--1||g__Alteromonas--2||g__Anaerocolumna--2||g__Anaeromicrobium--1||g__Anaerospora--2||g__Bacillus_BH--1||g__Blastococcus--5||g__CTSoil-080--1||g__CTSoil-081--2||g__CYSP01--2||g__Centipeda--5||g__Clostridium_AR--1||g__Clostridium_H--2||g__Clostridium_T--1||g__Dendrosporobacter--4||g__Fusibacter_C--3||g__GCA-2746115--1||g__Geodermatophilus--6||g__Geodermatophilus_A--1||g__Glaciecola--1||g__HGW-1--1||g__Heliobacillus--1||g__Isachenkonia--1||g__JAAYDE01--1||g__JAAYSF01--1||g__JAAYSP01--1||g__JABXKX01--1||g__JACMJL01--1||g__JADGAU01--1||g__JADJTI01--1||g__JAENYK01--1||g__JAFGWI01--1||g__Kineococcus--1||g__Lachnoclostridium--1||g__Marmoricola_A--1||g__Methyloversatilis--6||g__Mobilitalea--2||g__Modestobacter--3||g__Niameybacter--1||g__PLLO--1||g__Pectinatus--1||g__Pelosinus--12||g__Peptoclostridium--1||g__Petrocella--2||g__Pleomorphomonas--1||g__Ponticaulis--2||g__Propionispora--2||g__Pseudokineococcus--1||g__Reinekea--1||g__SIG307--2||g__SLOZ01--1||g__SZUA-378--1||g__Sporomusa--8||g__Sporosalibacterium--1||g__Tepidiphilus--2||g__Thiovulum--1||g__UBA11346--1||g__UBA1351--1||g__UBA2136--1||g__UBA2386--2||g__UBA3947--1||g__UMGS1260--1||g__WKFJ01--1||g__WQRX01--1||g__WTKA01--1||g__YN15--1||g__Zoogloea--2:gtdb_order_counter=o__Actinomycetales--3||o__Bacillales_H--1||o__Burkholderiales--10||o__Campylobacterales--1||o__Caulobacterales--2||o__Clostridiales--6||o__DSM-1736--4||o__DTU010--1||o__DY22613--1||o__Desulfitobacteriales--1||o__Desulfuromonadales--1||o__Enterobacterales--4||o__GCF-002020875--1||o__Heliobacteriales--1||o__JAAYSF01--1||o__Lachnospirales--15||o__Mycobacteriales--15||o__Paenibacillales--1||o__Peptostreptococcales--8||o__Propionibacteriales--1||o__Propionisporales--16||o__Pseudomonadales--4||o__Rhizobiales--2||o__SZUA-6--1||o__Selenomonadales--6||o__Sporomusales--13||o__Sporomusales_A--1||o__Tissierellales--1||o__UBA11346--1||o__UBA1280--1||o__UBA2386--2||o__UBA5377--1||o__UMGS1260--1:gtdb_phylum_counter=p__Actinobacteriota--19||p__Armatimonadota--1||p__Campylobacterota--1||p__Desulfobacterota--1||p__Firmicutes--2||p__Firmicutes_A--30||p__Firmicutes_B--2||p__Firmicutes_C--42||p__Firmicutes_F--1||p__Firmicutes_G--1||p__Planctomycetota--3||p__Proteobacteria--24||p__Spirochaetota--1:gtdb_species_counter=s__42-54-T18 sp002163245--1||s__42-54-T18 sp002402125--1||s__AM51-8 sp017634455--1||s__Acetoanaerobium noterae--1||s__Acetonema longum--1||s__Alteromonas hispanica--1||s__Alteromonas sp000753865--1||s__Anaerocolumna sp000702945--1||s__Anaerocolumna sp002434335--1||s__Anaeromicrobium sediminis--1||s__Anaerospora hongkongensis--1||s__Anaerospora sp002337925--1||s__Bacillus_BH sp017745675--1||s__Blastococcus atacamensis--1||s__Blastococcus massiliensis--1||s__Blastococcus sp004571075--1||s__Blastococcus sp005222955--1||s__Blastococcus xanthinilyticus--1||s__CTSoil-080 sp017889635--1||s__CTSoil-081 sp017889625--1||s__CTSoil-081 sp017889725--1||s__CYSP01 sp001298735--2||s__Centipeda artemidis--1||s__Centipeda massiliensis--1||s__Centipeda sp000315545--1||s__Centipeda sp001683335--1||s__Centipeda sp001717585--1||s__Clostridium_AR sp004015185--1||s__Clostridium_H homopropionicum--1||s__Clostridium_H thermopalmarium--1||s__Clostridium_T sp016765615--1||s__Dendrosporobacter quercicolus--2||s__Dendrosporobacter sp003990955--2||s__Fusibacter_C sp001897605--1||s__Fusibacter_C sp002441045--1||s__Fusibacter_C tunisiensis--1||s__GCA-2746115 sp002746115--1||s__Geodermatophilus bullaregiensis--1||s__Geodermatophilus chilensis--1||s__Geodermatophilus siccatus--1||s__Geodermatophilus sp000701365--1||s__Geodermatophilus sp008124535--1||s__Geodermatophilus sp900104025--1||s__Geodermatophilus_A daqingensis--1||s__Glaciecola sp002340325--1||s__HGW-1 sp002841625--1||s__Heliobacillus mobilis--1||s__Isachenkonia alkalipeptolytica--1||s__JAAYDE01 sp016926265--1||s__JAAYSF01 sp012523975--1||s__JAAYSP01 sp012518355--1||s__JABXKX01 sp016937975--1||s__JACMJL01 sp014380625--1||s__JADGAU01 sp015231865--1||s__JADJTI01 sp016711265--1||s__JAENYK01 sp016841825--1||s__JAFGWI01 sp016937215--1||s__Kineococcus xinjiangensis--1||s__Lachnoclostridium sp003526525--1||s__Marmoricola_A caldifontis--1||s__Methyloversatilis discipulorum--1||s__Methyloversatilis discipulorum_A--1||s__Methyloversatilis sp018824085--1||s__Methyloversatilis thermotolerans--1||s__Methyloversatilis universalis--1||s__Methyloversatilis universalis_A--1||s__Mobilitalea luporum--1||s__Mobilitalea sp012839085--1||s__Modestobacter caceresii--1||s__Modestobacter marinus--1||s__Modestobacter sp013408865--1||s__Niameybacter sp900551325--1||s__PLLO sp017310645--1||s__Pectinatus sottacetonis--1||s__Pelosinus fermentans--3||s__Pelosinus fermentans_A--3||s__Pelosinus fermentans_B--2||s__Pelosinus propionicus--3||s__Pelosinus sp000725345--1||s__Peptoclostridium litorale--1||s__Petrocella atlantisensis--1||s__Petrocella sp002841495--1||s__Pleomorphomonas oryzae--1||s__Ponticaulis sp002173095--1||s__Ponticaulis sp002692725--1||s__Propionispora hippei--1||s__Propionispora vibrioides--1||s__Pseudokineococcus marinus--1||s__Reinekea sp015687175--1||s__SIG307 sp910577175--1||s__SIG307 sp910579465--1||s__SLOZ01 sp007132255--1||s__SZUA-378 sp003246295--1||s__Sporomusa acidovorans--1||s__Sporomusa malonica--1||s__Sporomusa ovata--1||s__Sporomusa silvacetica--1||s__Sporomusa sp007830295--1||s__Sporomusa sp017889675--1||s__Sporomusa sp017889705--1||s__Sporomusa sphaeroides--1||s__Sporosalibacterium faouarense--1||s__Tepidiphilus baoligensis--1||s__Tepidiphilus sp016235745--1||s__Thiovulum sp000276965--1||s__UBA11346 sp017302815--1||s__UBA1351 sp002382805--1||s__UBA2136 sp002689455--1||s__UBA2386 sp005776475--1||s__UBA2386 sp016794485--1||s__UBA3947 sp006351925--1||s__UMGS1260 sp900550105--1||s__WKFJ01 sp014872785--1||s__WQRX01 sp009787785--1||s__WTKA01 sp011524605--1||s__YN15 sp003285005--1||s__Zoogloea sp002028455--1||s__Zoogloea sp018241665--1:heptad_counter=MCP-24H--9||MCP-28H--2||MCP-34H--1||MCP-36H--3||MCP-38H--183||MCP-40H--8||MCP-42H--4||MCP-44H--195||MCP-52H--4||MCP-58H--2:lbd_counter=CHASE3--1||PAS_3--1:lca_tree=d__Bacteria:length_avg=122.09615384615384:length_max=160.0:length_min=26.0:length_std=37.16326439121247:length_sum=6349.0:mismatch_avg=29.096153846153847:mismatch_max=62.0:mismatch_min=0.0:mismatch_std=17.703726887335264:mismatch_sum=1513.0:name=N868777:qcovhsp_avg=99.2076923076923:qcovhsp_max=100.0:qcovhsp_min=95.4:qcovhsp_std=1.212653249477805:qcovhsp_sum=5158.799999999999:qend_avg=122.32692307692308:qend_max=160.0:qend_min=27.0:qend_std=36.98368540891158:qend_sum=6361.0:qstart_avg=1.4423076923076923:qstart_max=6.0:qstart_min=1.0:qstart_std=0.9582144657082825:qstart_sum=75.0:ref_name_counter=GB_GCA_016302095.1_protein.faa_JAEDOE010000284.1_4@PF00015_full_PFAM.11.63--3||RS_GCF_000385375.1_protein.faa_NZ_ARVV01000001.1_1865@PF00015_full_PFAM.243.324--2||RS_GCF_000582785.1_protein.faa_NZ_HG931173.1_798@PF00015_full_PFAM.203.439--1||RS_GCF_000761485.1_protein.faa_NZ_JPMX01000013.1_51@PF00015_full_PFAM.188.427--4||RS_GCF_002802985.1_protein.faa_NZ_NVPT01000166.1_3@PF00015_full_PFAM.12.152--8||RS_GCF_003020125.1_protein.faa_NZ_PYFW01000016.1_64@PF00015_full_PFAM.486.572--1||RS_GCF_008087345.1_protein.faa_NZ_VHIB01000013.1_82@PF00015_full_PFAM.191.435--4||RS_GCF_008124835.1_protein.faa_NZ_VNHW01000022.1_15@PF00015_full_PFAM.157.394--29:scovhsp_avg=60.494230769230775:scovhsp_max=98.8:scovhsp_min=50.0:scovhsp_std=9.891458257279625:scovhsp_sum=3145.7000000000003:send_avg=187.19230769230768:send_max=242.0:send_min=38.0:send_std=67.49322070866792:send_sum=9734.0:sstart_avg=66.17307692307692:sstart_max=113.0:sstart_min=2.0:sstart_std=34.664623518512954:sstart_sum=3441.0],(((((((4c0cf765-1fe5-4be3-a89e-a7975b31b096_4@MCPsignal.216.271:0.103718[&&NHX:Sample=rhiztom3:Type=capture:capture_class=c__Gammaproteobacteria:capture_domain=d__Bacteria:capture_family=f__Pseudomonadaceae:capture_genus=g__Pseudomonas:capture_order=o__Pseudomonadales:capture_phylum=p__Proteobacteria:capture_species=s__Pseudomonas panipatensis:heptad=MCP-38H],(((GB_GCA_004293935.1_protein.faa_RDZH01000014.1_82@PF00015_full_PFAM.13.76:0[&&NHX:Type=GTDB:gtdb_class=c__Alphaproteobacteria:gtdb_domain=d__Bacteria:gtdb_family=f__UBA998:gtdb_genus=g__RDZH01:gtdb_order=o__Rickettsiales:gtdb_phylum=p__Proteobacteria:gtdb_species=s__RDZH01 sp004293935:heptad=MCP-24H:species=d__Bacteria_p__Proteobacteria_c__Alphaproteobacteria_o__Rickettsiales_f__UBA998_g__RDZH01_s__RDZH01 sp004293935],GB_GCA_004292675.1_protein.faa_RDXO01000018.1_59@PF00015_full_PFAM.13.76:0[&&NHX:Type=GTDB:gtdb_class=c__Alphaproteobacteria:gtdb_domain=d__Bacteria:gtdb_family=f__UBA998:gtdb_genus=g__RDZH01:gtdb_order=o__Rickettsiales:gtdb_phylum=p__Proteobacteria:gtdb_species=s__RDZH01 sp004292675:heptad=MCP-24H:species=d__Bacteria_p__Proteobacteria_c__Alphaproteobacteria_o__Rickettsiales_f__UBA998_g__RDZH01_s__RDZH01 sp004292675]):0.180571[&&NHX:Sample_counter=:Type_counter=GTDB--2:capture_class_counter=:capture_domain_counter=:capture_family_counter=:capture_genus_counter=:capture_order_counter=:capture_phylum_counter=:capture_species_counter=:evoltype=D:gtdb_class_counter=c__Alphaproteobacteria--2:gtdb_domain_counter=d__Bacteria--2:gtdb_family_counter=f__UBA998--2:gtdb_genus_counter=g__RDZH01--2:gtdb_order_counter=o__Rickettsiales--2:gtdb_phylum_counter=p__Proteobacteria--2:gtdb_species_counter=s__RDZH01 sp004292675--1||s__RDZH01 sp004293935--1:heptad_counter=MCP-24H--2:lbd_counter=:lca=d__Bacteria:lca_tree=g__RDZH01:name=N868781:ref_name_counter=],(94810763-7820-4e48-aaef-10891bd750f6_5@MCPsignal.444.473:0.468394[&&NHX:Sample=rhizpot1:Type=capture:capture_class=c__Alphaproteobacteria:capture_domain=d__Bacteria:capture_family=f__Rhizobiaceae:capture_genus=g__Shinella:capture_order=o__Rhizobiales:capture_phylum=p__Proteobacteria:capture_species=s__Shinella zoogloeoides:heptad=MCP-38H],GB_GCA_002346425.1_protein.faa_DDZS01000031.1_54@PF00015_full_PFAM.14.95:0.0527971[&&NHX:Type=GTDB:gtdb_class=c__Alphaproteobacteria:gtdb_domain=d__Bacteria:gtdb_family=f__UBA3002:gtdb_genus=g__UBA3002:gtdb_order=o__Rickettsiales:gtdb_phylum=p__Proteobacteria:gtdb_species=s__UBA3002 sp002346425:heptad=MCP-24H:species=d__Bacteria_p__Proteobacteria_c__Alphaproteobacteria_o__Rickettsiales_f__UBA3002_g__UBA3002_s__UBA3002 sp002346425])0.014:0.0934168[&&NHX:Sample_counter=rhizpot1--1:Type_counter=GTDB--1||capture--1:capture_class_counter=c__Alphaproteobacteria--1:capture_domain_counter=d__Bacteria--1:capture_family_counter=f__Rhizobiaceae--1:capture_genus_counter=g__Shinella--1:capture_order_counter=o__Rhizobiales--1:capture_phylum_counter=p__Proteobacteria--1:capture_species_counter=s__Shinella zoogloeoides--1:gtdb_class_counter=c__Alphaproteobacteria--1:gtdb_domain_counter=d__Bacteria--1:gtdb_family_counter=f__UBA3002--1:gtdb_genus_counter=g__UBA3002--1:gtdb_order_counter=o__Rickettsiales--1:gtdb_phylum_counter=p__Proteobacteria--1:gtdb_species_counter=s__UBA3002 sp002346425--1:heptad_counter=MCP-24H--1||MCP-38H--1:lbd_counter=:lca_tree=s__UBA3002 sp002346425:name=N868784:ref_name_counter=])0.952:0.708432[&&NHX:Sample_counter=rhizpot1--1:Type_counter=GTDB--3||capture--1:capture_class_counter=c__Alphaproteobacteria--1:capture_domain_counter=d__Bacteria--1:capture_family_counter=f__Rhizobiaceae--1:capture_genus_counter=g__Shinella--1:capture_order_counter=o__Rhizobiales--1:capture_phylum_counter=p__Proteobacteria--1:capture_species_counter=s__Shinella zoogloeoides--1:gtdb_class_counter=c__Alphaproteobacteria--3:gtdb_domain_counter=d__Bacteria--3:gtdb_family_counter=f__UBA3002--1||f__UBA998--2:gtdb_genus_counter=g__RDZH01--2||g__UBA3002--1:gtdb_order_counter=o__Rickettsiales--3:gtdb_phylum_counter=p__Proteobacteria--3:gtdb_species_counter=s__RDZH01 sp004292675--1||s__RDZH01 sp004293935--1||s__UBA3002 sp002346425--1:heptad_counter=MCP-24H--3||MCP-38H--1:lbd_counter=:lca_tree=o__Rickettsiales:name=N868785:ref_name_counter=],(GB_GCA_903887035.1_protein.faa_CAISOG010000065.1_8@PF00015_full_PFAM.84.331:0.0117416[&&NHX:Type=GTDB:gtdb_class=c__Alphaproteobacteria:gtdb_domain=d__Bacteria:gtdb_family=f__CAISOG01:gtdb_genus=g__CAISOG01:gtdb_order=o__CAISOG01:gtdb_phylum=p__Proteobacteria:gtdb_species=s__CAISOG01 sp903887035:heptad=MCP-28H:species=d__Bacteria_p__Proteobacteria_c__Alphaproteobacteria_o__CAISOG01_f__CAISOG01_g__CAISOG01_s__CAISOG01 sp903887035],GB_GCA_018883285.1_protein.faa_VEQJ01000054.1_7@PF00015_full_PFAM.89.340:0.0747307[&&NHX:Type=GTDB:gtdb_class=c__Alphaproteobacteria:gtdb_domain=d__Bacteria:gtdb_family=f__CAISOG01:gtdb_genus=g__CAISOG01:gtdb_order=o__CAISOG01:gtdb_phylum=p__Proteobacteria:gtdb_species=s__CAISOG01 sp018883285:heptad=MCP-24H:species=d__Bacteria_p__Proteobacteria_c__Alphaproteobacteria_o__CAISOG01_f__CAISOG01_g__CAISOG01_s__CAISOG01 sp018883285])0.999:1.25607[&&NHX:Sample_counter=:Type_counter=GTDB--2:capture_class_counter=:capture_domain_counter=:capture_family_counter=:capture_genus_counter=:capture_order_counter=:capture_phylum_counter=:capture_species_counter=:evoltype=D:gtdb_class_counter=c__Alphaproteobacteria--2:gtdb_domain_counter=d__Bacteria--2:gtdb_family_counter=f__CAISOG01--2:gtdb_genus_counter=g__CAISOG01--2:gtdb_order_counter=o__CAISOG01--2:gtdb_phylum_counter=p__Proteobacteria--2:gtdb_species_counter=s__CAISOG01 sp018883285--1||s__CAISOG01 sp903887035--1:heptad_counter=MCP-24H--1||MCP-28H--1:lbd_counter=:lca=d__Bacteria:lca_tree=g__CAISOG01:name=N868788:ref_name_counter=])0.772:0.16189[&&NHX:Sample_counter=rhizpot1--1:Type_counter=GTDB--5||capture--1:capture_class_counter=c__Alphaproteobacteria--1:capture_domain_counter=d__Bacteria--1:capture_family_counter=f__Rhizobiaceae--1:capture_genus_counter=g__Shinella--1:capture_order_counter=o__Rhizobiales--1:capture_phylum_counter=p__Proteobacteria--1:capture_species_counter=s__Shinella zoogloeoides--1:gtdb_class_counter=c__Alphaproteobacteria--5:gtdb_domain_counter=d__Bacteria--5:gtdb_family_counter=f__CAISOG01--2||f__UBA3002--1||f__UBA998--2:gtdb_genus_counter=g__CAISOG01--2||g__RDZH01--2||g__UBA3002--1:gtdb_order_counter=o__CAISOG01--2||o__Rickettsiales--3:gtdb_phylum_counter=p__Proteobacteria--5:gtdb_species_counter=s__CAISOG01 sp018883285--1||s__CAISOG01 sp903887035--1||s__RDZH01 sp004292675--1||s__RDZH01 sp004293935--1||s__UBA3002 sp002346425--1:heptad_counter=MCP-24H--4||MCP-28H--1||MCP-38H--1:lbd_counter=:lca_tree=c__Alphaproteobacteria:name=N868789:ref_name_counter=])0.739:0.0382642[&&NHX:Sample_counter=rhizpot1--1||rhiztom3--1:Type_counter=GTDB--5||capture--2:capture_class_counter=c__Alphaproteobacteria--1||c__Gammaproteobacteria--1:capture_domain_counter=d__Bacteria--2:capture_family_counter=f__Pseudomonadaceae--1||f__Rhizobiaceae--1:capture_genus_counter=g__Pseudomonas--1||g__Shinella--1:capture_order_counter=o__Pseudomonadales--1||o__Rhizobiales--1:capture_phylum_counter=p__Proteobacteria--2:capture_species_counter=s__Pseudomonas panipatensis--1||s__Shinella zoogloeoides--1:gtdb_class_counter=c__Alphaproteobacteria--5:gtdb_domain_counter=d__Bacteria--5:gtdb_family_counter=f__CAISOG01--2||f__UBA3002--1||f__UBA998--2:gtdb_genus_counter=g__CAISOG01--2||g__RDZH01--2||g__UBA3002--1:gtdb_order_counter=o__CAISOG01--2||o__Rickettsiales--3:gtdb_phylum_counter=p__Proteobacteria--5:gtdb_species_counter=s__CAISOG01 sp018883285--1||s__CAISOG01 sp903887035--1||s__RDZH01 sp004292675--1||s__RDZH01 sp004293935--1||s__UBA3002 sp002346425--1:heptad_counter=MCP-24H--4||MCP-28H--1||MCP-38H--2:lbd_counter=:lca_tree=c__Alphaproteobacteria:name=N868790:ref_name_counter=],(950f1466-74a7-44cb-8a98-f131b1ba5d79_3@MCPsignal.92.150:0.0610434[&&NHX:Sample=rhiztom3:Type=capture:capture_class=c__Gammaproteobacteria:capture_domain=d__Bacteria:capture_family=f__Burkholderiaceae:capture_genus=g__Rhizobacter:capture_order=o__Burkholderiales:capture_phylum=p__Proteobacteria:capture_species=s__Rhizobacter sp000800095:heptad=MCP-38H],(((((11c5cb38-8317-4806-96d8-f270f7547509_1@MCPsignal.196.255:0[&&NHX:Sample=rhiztom2:Type=capture:capture_class=c__Alphaproteobacteria:capture_domain=d__Bacteria:capture_family=f__Acetobacteraceae:capture_genus=g__Elioraea:capture_order=o__Acetobacterales:capture_phylum=p__Proteobacteria:capture_species=s__Elioraea sp006704265:heptad=MCP-38H],11e648b6-67f9-44b4-8ceb-898d2196dbd5_2@MCPsignal.164.223:0[&&NHX:Sample=rhiztom2:Type=capture:capture_class=c__Alphaproteobacteria:capture_domain=d__Bacteria:capture_family=f__Acetobacteraceae:capture_genus=g__Elioraea:capture_order=o__Acetobacterales:capture_phylum=p__Proteobacteria:capture_species=s__Elioraea sp006704265:heptad=MCP-38H])0:0[&&NHX:Sample_counter=rhiztom2--2:Type_counter=capture--2:capture_class_counter=c__Alphaproteobacteria--2:capture_domain_counter=d__Bacteria--2:capture_family_counter=f__Acetobacteraceae--2:capture_genus_counter=g__Elioraea--2:capture_order_counter=o__Acetobacterales--2:capture_phylum_counter=p__Proteobacteria--2:capture_species_counter=s__Elioraea sp006704265--2:gtdb_class_counter=:gtdb_domain_counter=:gtdb_family_counter=:gtdb_genus_counter=:gtdb_order_counter=:gtdb_phylum_counter=:gtdb_species_counter=:heptad_counter=MCP-38H--2:lbd_counter=:name=N868794:ref_name_counter=],3ef87a94-1626-44e3-9966-7eff2f8694a2_2@MCPsignal.76.135:0[&&NHX:Sample=rhiztom2:Type=capture:capture_class=c__Alphaproteobacteria:capture_domain=d__Bacteria:capture_family=f__Acetobacteraceae:capture_genus=g__Elioraea:capture_order=o__Acetobacterales:capture_phylum=p__Proteobacteria:capture_species=s__Elioraea sp006704265:heptad=MCP-38H])0:0[&&NHX:Sample_counter=rhiztom2--3:Type_counter=capture--3:capture_class_counter=c__Alphaproteobacteria--3:capture_domain_counter=d__Bacteria--3:capture_family_counter=f__Acetobacteraceae--3:capture_genus_counter=g__Elioraea--3:capture_order_counter=o__Acetobacterales--3:capture_phylum_counter=p__Proteobacteria--3:capture_species_counter=s__Elioraea sp006704265--3:gtdb_class_counter=:gtdb_domain_counter=:gtdb_family_counter=:gtdb_genus_counter=:gtdb_order_counter=:gtdb_phylum_counter=:gtdb_species_counter=:heptad_counter=MCP-38H--3:lbd_counter=:name=N868796:ref_name_counter=],07d10534-47b1-4ae2-8c7b-0e256163daa7_2@MCPsignal.197.256:0[&&NHX:Sample=rhiztom2:Type=capture:capture_class=c__Alphaproteobacteria:capture_domain=d__Bacteria:capture_family=f__Acetobacteraceae:capture_genus=g__Elioraea:capture_order=o__Acetobacterales:capture_phylum=p__Proteobacteria:capture_species=s__Elioraea sp006704265:heptad=MCP-38H])0:0[&&NHX:Sample_counter=rhiztom2--4:Type_counter=capture--4:capture_class_counter=c__Alphaproteobacteria--4:capture_domain_counter=d__Bacteria--4:capture_family_counter=f__Acetobacteraceae--4:capture_genus_counter=g__Elioraea--4:capture_order_counter=o__Acetobacterales--4:capture_phylum_counter=p__Proteobacteria--4:capture_species_counter=s__Elioraea sp006704265--4:gtdb_class_counter=:gtdb_domain_counter=:gtdb_family_counter=:gtdb_genus_counter=:gtdb_order_counter=:gtdb_phylum_counter=:gtdb_species_counter=:heptad_counter=MCP-38H--4:lbd_counter=:name=N868798:ref_name_counter=],9979491c-1490-4096-ae29-ca56de667c38_4@MCPsignal.87.146:0[&&NHX:Sample=rhiztom3:Type=capture:capture_class=c__Alphaproteobacteria:capture_domain=d__Bacteria:capture_family=f__Acetobacteraceae:capture_genus=g__Elioraea:capture_order=o__Acetobacterales:capture_phylum=p__Proteobacteria:capture_species=s__Elioraea sp006704265:heptad=MCP-38H]):5e-09[&&NHX:Sample_counter=rhiztom2--4||rhiztom3--1:Type_counter=capture--5:capture_class_counter=c__Alphaproteobacteria--5:capture_domain_counter=d__Bacteria--5:capture_family_counter=f__Acetobacteraceae--5:capture_genus_counter=g__Elioraea--5:capture_order_counter=o__Acetobacterales--5:capture_phylum_counter=p__Proteobacteria--5:capture_species_counter=s__Elioraea sp006704265--5:gtdb_class_counter=:gtdb_domain_counter=:gtdb_family_counter=:gtdb_genus_counter=:gtdb_order_counter=:gtdb_phylum_counter=:gtdb_species_counter=:heptad_counter=MCP-38H--5:lbd_counter=:name=N868800:ref_name_counter=],dc946240-8109-49e4-80c6-fdc884346fcc_5@MCPsignal.108.166:6e-09[&&NHX:Sample=rhiztom2:Type=capture:capture_class=c__Gammaproteobacteria:capture_domain=d__Bacteria:capture_family=f__Ga0077536:capture_genus=g__Ga0077536:capture_order=o__Ga0077536:capture_phylum=p__Proteobacteria:capture_species=s__Ga0077536 sp001464935:heptad=MCP-38H])0.196:5e-09[&&NHX:Sample_counter=rhiztom2--5||rhiztom3--1:Type_counter=capture--6:capture_class_counter=c__Alphaproteobacteria--5||c__Gammaproteobacteria--1:capture_domain_counter=d__Bacteria--6:capture_family_counter=f__Acetobacteraceae--5||f__Ga0077536--1:capture_genus_counter=g__Elioraea--5||g__Ga0077536--1:capture_order_counter=o__Acetobacterales--5||o__Ga0077536--1:capture_phylum_counter=p__Proteobacteria--6:capture_species_counter=s__Elioraea sp006704265--5||s__Ga0077536 sp001464935--1:gtdb_class_counter=:gtdb_domain_counter=:gtdb_family_counter=:gtdb_genus_counter=:gtdb_order_counter=:gtdb_phylum_counter=:gtdb_species_counter=:heptad_counter=MCP-38H--6:lbd_counter=:name=N868802:ref_name_counter=])0.889:0.0301185[&&NHX:Sample_counter=rhiztom2--5||rhiztom3--2:Type_counter=capture--7:capture_class_counter=c__Alphaproteobacteria--5||c__Gammaproteobacteria--2:capture_domain_counter=d__Bacteria--7:capture_family_counter=f__Acetobacteraceae--5||f__Burkholderiaceae--1||f__Ga0077536--1:capture_genus_counter=g__Elioraea--5||g__Ga0077536--1||g__Rhizobacter--1:capture_order_counter=o__Acetobacterales--5||o__Burkholderiales--1||o__Ga0077536--1:capture_phylum_counter=p__Proteobacteria--7:capture_species_counter=s__Elioraea sp006704265--5||s__Ga0077536 sp001464935--1||s__Rhizobacter sp000800095--1:gtdb_class_counter=:gtdb_domain_counter=:gtdb_family_counter=:gtdb_genus_counter=:gtdb_order_counter=:gtdb_phylum_counter=:gtdb_species_counter=:heptad_counter=MCP-38H--7:lbd_counter=:name=N868803:ref_name_counter=])0:5e-09[&&NHX:Sample_counter=rhizpot1--1||rhiztom2--5||rhiztom3--3:Type_counter=GTDB--5||capture--9:capture_class_counter=c__Alphaproteobacteria--6||c__Gammaproteobacteria--3:capture_domain_counter=d__Bacteria--9:capture_family_counter=f__Acetobacteraceae--5||f__Burkholderiaceae--1||f__Ga0077536--1||f__Pseudomonadaceae--1||f__Rhizobiaceae--1:capture_genus_counter=g__Elioraea--5||g__Ga0077536--1||g__Pseudomonas--1||g__Rhizobacter--1||g__Shinella--1:capture_order_counter=o__Acetobacterales--5||o__Burkholderiales--1||o__Ga0077536--1||o__Pseudomonadales--1||o__Rhizobiales--1:capture_phylum_counter=p__Proteobacteria--9:capture_species_counter=s__Elioraea sp006704265--5||s__Ga0077536 sp001464935--1||s__Pseudomonas panipatensis--1||s__Rhizobacter sp000800095--1||s__Shinella zoogloeoides--1:gtdb_class_counter=c__Alphaproteobacteria--5:gtdb_domain_counter=d__Bacteria--5:gtdb_family_counter=f__CAISOG01--2||f__UBA3002--1||f__UBA998--2:gtdb_genus_counter=g__CAISOG01--2||g__RDZH01--2||g__UBA3002--1:gtdb_order_counter=o__CAISOG01--2||o__Rickettsiales--3:gtdb_phylum_counter=p__Proteobacteria--5:gtdb_species_counter=s__CAISOG01 sp018883285--1||s__CAISOG01 sp903887035--1||s__RDZH01 sp004292675--1||s__RDZH01 sp004293935--1||s__UBA3002 sp002346425--1:heptad_counter=MCP-24H--4||MCP-28H--1||MCP-38H--9:lbd_counter=:lca_tree=c__Alphaproteobacteria:name=N868804:ref_name_counter=],23eda094-15d3-4249-b539-4bf6c0e5df5d_2@MCPsignal.194.253:5e-09[&&NHX:Sample=rhiztom2:Type=capture:capture_class=c__Alphaproteobacteria:capture_domain=d__Bacteria:capture_family=f__Acetobacteraceae:capture_genus=g__Elioraea:capture_order=o__Acetobacterales:capture_phylum=p__Proteobacteria:capture_species=s__Elioraea sp006704265:heptad=MCP-38H])0.87:0.0855387[&&NHX:Sample_counter=rhizpot1--1||rhiztom2--6||rhiztom3--3:Type_counter=GTDB--5||capture--10:capture_class_counter=c__Alphaproteobacteria--7||c__Gammaproteobacteria--3:capture_domain_counter=d__Bacteria--10:capture_family_counter=f__Acetobacteraceae--6||f__Burkholderiaceae--1||f__Ga0077536--1||f__Pseudomonadaceae--1||f__Rhizobiaceae--1:capture_genus_counter=g__Elioraea--6||g__Ga0077536--1||g__Pseudomonas--1||g__Rhizobacter--1||g__Shinella--1:capture_order_counter=o__Acetobacterales--6||o__Burkholderiales--1||o__Ga0077536--1||o__Pseudomonadales--1||o__Rhizobiales--1:capture_phylum_counter=p__Proteobacteria--10:capture_species_counter=s__Elioraea sp006704265--6||s__Ga0077536 sp001464935--1||s__Pseudomonas panipatensis--1||s__Rhizobacter sp000800095--1||s__Shinella zoogloeoides--1:gtdb_class_counter=c__Alphaproteobacteria--5:gtdb_domain_counter=d__Bacteria--5:gtdb_family_counter=f__CAISOG01--2||f__UBA3002--1||f__UBA998--2:gtdb_genus_counter=g__CAISOG01--2||g__RDZH01--2||g__UBA3002--1:gtdb_order_counter=o__CAISOG01--2||o__Rickettsiales--3:gtdb_phylum_counter=p__Proteobacteria--5:gtdb_species_counter=s__CAISOG01 sp018883285--1||s__CAISOG01 sp903887035--1||s__RDZH01 sp004292675--1||s__RDZH01 sp004293935--1||s__UBA3002 sp002346425--1:heptad_counter=MCP-24H--4||MCP-28H--1||MCP-38H--10:lbd_counter=:lca_tree=c__Alphaproteobacteria:name=N868806:ref_name_counter=],(43fcd895-4a2f-40b1-89cf-b7ca6e62032a_5@MCPsignal.233.291:0.0352038[&&NHX:Sample=rhiztom3:Type=capture:capture_class=c__Alphaproteobacteria:capture_domain=d__Bacteria:capture_family=f__Rhodospirillaceae:capture_genus=g__Alpha-05:capture_order=o__Rhodospirillales:capture_phylum=p__Proteobacteria:capture_species=s__Alpha-05 sp001603335:heptad=MCP-38H],(ea5087d2-0b2e-4b2a-b24c-2965c4595740_3@MCPsignal.38.94:0.205763[&&NHX:Sample=rhiztom1:Type=capture:capture_class=c__Gammaproteobacteria:capture_domain=d__Bacteria:capture_family=f__Pseudomonadaceae:capture_genus=g__Pseudomonas_E:capture_order=o__Pseudomonadales:capture_phylum=p__Proteobacteria:capture_species=s__Pseudomonas_E sp014270125:heptad=MCP-38H],((51f84e14-795e-40ad-8c9b-22234f2d6970_1@MCPsignal.133.172:0.112505[&&NHX:Sample=rhiztom1:Type=capture:capture_class=c__Alphaproteobacteria:capture_domain=d__Bacteria:capture_family=f__Rhizobiaceae:capture_genus=g__Sinorhizobium:capture_order=o__Rhizobiales:capture_phylum=p__Proteobacteria:capture_species=s__Sinorhizobium fredii_C:heptad=MCP-38H],1c521d69-3062-4397-8b0e-1180641831d7_5@MCPsignal.21.86:6e-09[&&NHX:Sample=rhizpot3:Type=capture:capture_class=c__Gammaproteobacteria:capture_domain=d__Bacteria:capture_family=f__Competibacteraceae:capture_genus=g__Contendobacter:capture_order=o__Competibacterales:capture_phylum=p__Proteobacteria:capture_species=s__Contendobacter odensis_A:heptad=MCP-38H])0.918:0.0933438[&&NHX:Sample_counter=rhizpot3--1||rhiztom1--1:Type_counter=capture--2:capture_class_counter=c__Alphaproteobacteria--1||c__Gammaproteobacteria--1:capture_domain_counter=d__Bacteria--2:capture_family_counter=f__Competibacteraceae--1||f__Rhizobiaceae--1:capture_genus_counter=g__Contendobacter--1||g__Sinorhizobium--1:capture_order_counter=o__Competibacterales--1||o__Rhizobiales--1:capture_phylum_counter=p__Proteobacteria--2:capture_species_counter=s__Contendobacter odensis_A--1||s__Sinorhizobium fredii_C--1:gtdb_class_counter=:gtdb_domain_counter=:gtdb_family_counter=:gtdb_genus_counter=:gtdb_order_counter=:gtdb_phylum_counter=:gtdb_species_counter=:heptad_counter=MCP-38H--2:lbd_counter=:name=N868811:ref_name_counter=],((((GB_GCA_013178305.1_protein.faa_JABLXB010000005.1_88@PF00015_full_PFAM.147.318:0.830947[&&NHX:Type=GTDB:gtdb_class=c__DTU015:gtdb_domain=d__Bacteria:gtdb_family=f__JABLXB01:gtdb_genus=g__JABLXB01:gtdb_order=o__JABLXB01:gtdb_phylum=p__Firmicutes_E:gtdb_species=s__JABLXB01 sp013178305:heptad=MCP-44H:species=d__Bacteria_p__Firmicutes_E_c__DTU015_o__JABLXB01_f__JABLXB01_g__JABLXB01_s__JABLXB01 sp013178305],GB_GCA_002307145.1_protein.faa_DBTR01000031.1_74@PF00015_full_PFAM.371.445:0.224602[&&NHX:Type=GTDB:gtdb_class=c__Alphaproteobacteria:gtdb_domain=d__Bacteria:gtdb_family=f__Rhodospirillaceae:gtdb_genus=g__Alpha-05:gtdb_order=o__Rhodospirillales:gtdb_phylum=p__Proteobacteria:gtdb_species=s__Alpha-05 sp002307145:heptad=MCP-38H:species=d__Bacteria_p__Proteobacteria_c__Alphaproteobacteria_o__Rhodospirillales_f__Rhodospirillaceae_g__Alpha-05_s__Alpha-05 sp002307145])0.455:0.124935[&&NHX:Sample_counter=:Type_counter=GTDB--2:capture_class_counter=:capture_domain_counter=:capture_family_counter=:capture_genus_counter=:capture_order_counter=:capture_phylum_counter=:capture_species_counter=:evoltype=D:gtdb_class_counter=c__Alphaproteobacteria--1||c__DTU015--1:gtdb_domain_counter=d__Bacteria--2:gtdb_family_counter=f__JABLXB01--1||f__Rhodospirillaceae--1:gtdb_genus_counter=g__Alpha-05--1||g__JABLXB01--1:gtdb_order_counter=o__JABLXB01--1||o__Rhodospirillales--1:gtdb_phylum_counter=p__Firmicutes_E--1||p__Proteobacteria--1:gtdb_species_counter=s__Alpha-05 sp002307145--1||s__JABLXB01 sp013178305--1:heptad_counter=MCP-38H--1||MCP-44H--1:lbd_counter=:lca=d__Bacteria:lca_tree=d__Bacteria:name=N868814:ref_name_counter=],(GB_GCA_018665505.1_protein.faa_JABJCS010000453.1_7@PF00015_full_PFAM.322.511:1.22979,5e08b132-f5b9-4fa3-aec6-a92c23b5c995_3@MCPsignal.160.188:5e-09[&&NHX:Sample=rhizpot3:Type=capture:capture_class=c__Gammaproteobacteria:capture_domain=d__Bacteria:capture_family=f__Burkholderiaceae:capture_genus=g__Bordetella_B:capture_order=o__Burkholderiales:capture_phylum=p__Proteobacteria:capture_species=s__Bordetella_B sp007679965:heptad=MCP-38H])0.751:0.211563[&&NHX:Sample_counter=rhizpot3--1:Type_counter=capture--1:capture_class_counter=c__Gammaproteobacteria--1:capture_domain_counter=d__Bacteria--1:capture_family_counter=f__Burkholderiaceae--1:capture_genus_counter=g__Bordetella_B--1:capture_order_counter=o__Burkholderiales--1:capture_phylum_counter=p__Proteobacteria--1:capture_species_counter=s__Bordetella_B sp007679965--1:gtdb_class_counter=:gtdb_domain_counter=:gtdb_family_counter=:gtdb_genus_counter=:gtdb_order_counter=:gtdb_phylum_counter=:gtdb_species_counter=:heptad_counter=MCP-38H--1:lbd_counter=:name=N868817:ref_name_counter=])0.073:0.00602894[&&NHX:Sample_counter=rhizpot3--1:Type_counter=GTDB--2||capture--1:capture_class_counter=c__Gammaproteobacteria--1:capture_domain_counter=d__Bacteria--1:capture_family_counter=f__Burkholderiaceae--1:capture_genus_counter=g__Bordetella_B--1:capture_order_counter=o__Burkholderiales--1:capture_phylum_counter=p__Proteobacteria--1:capture_species_counter=s__Bordetella_B sp007679965--1:gtdb_class_counter=c__Alphaproteobacteria--1||c__DTU015--1:gtdb_domain_counter=d__Bacteria--2:gtdb_family_counter=f__JABLXB01--1||f__Rhodospirillaceae--1:gtdb_genus_counter=g__Alpha-05--1||g__JABLXB01--1:gtdb_order_counter=o__JABLXB01--1||o__Rhodospirillales--1:gtdb_phylum_counter=p__Firmicutes_E--1||p__Proteobacteria--1:gtdb_species_counter=s__Alpha-05 sp002307145--1||s__JABLXB01 sp013178305--1:heptad_counter=MCP-38H--2||MCP-44H--1:lbd_counter=:lca_tree=d__Bacteria:name=N868818:ref_name_counter=],0fc49b50-e230-4ca1-a093-4eff6e8fdaff_6@MCPsignal.231.293:0.255253[&&NHX:Sample=rhiztom1:Type=capture:capture_class=c__Gammaproteobacteria:capture_domain=d__Bacteria:capture_family=f__Burkholderiaceae:capture_genus=g__Burkholderia:capture_order=o__Burkholderiales:capture_phylum=p__Proteobacteria:capture_species=s__Burkholderia sp000687455:heptad=MCP-58H])0.791:0.0576535[&&NHX:Sample_counter=rhizpot3--1||rhiztom1--1:Type_counter=GTDB--2||capture--2:capture_class_counter=c__Gammaproteobacteria--2:capture_domain_counter=d__Bacteria--2:capture_family_counter=f__Burkholderiaceae--2:capture_genus_counter=g__Bordetella_B--1||g__Burkholderia--1:capture_order_counter=o__Burkholderiales--2:capture_phylum_counter=p__Proteobacteria--2:capture_species_counter=s__Bordetella_B sp007679965--1||s__Burkholderia sp000687455--1:gtdb_class_counter=c__Alphaproteobacteria--1||c__DTU015--1:gtdb_domain_counter=d__Bacteria--2:gtdb_family_counter=f__JABLXB01--1||f__Rhodospirillaceae--1:gtdb_genus_counter=g__Alpha-05--1||g__JABLXB01--1:gtdb_order_counter=o__JABLXB01--1||o__Rhodospirillales--1:gtdb_phylum_counter=p__Firmicutes_E--1||p__Proteobacteria--1:gtdb_species_counter=s__Alpha-05 sp002307145--1||s__JABLXB01 sp013178305--1:heptad_counter=MCP-38H--2||MCP-44H--1||MCP-58H--1:lbd_counter=:lca_tree=d__Bacteria:name=N868820:ref_name_counter=],(7066a325-bb60-495e-9de4-accb1770943b_1@MCPsignal.245.308:0.234903[&&NHX:Sample=rhiztom2:Type=capture:capture_class=c__Alphaproteobacteria:capture_domain=d__Bacteria:capture_family=f__Sphingomonadaceae:capture_genus=g__Sphingomonas_B:capture_order=o__Sphingomonadales:capture_phylum=p__Proteobacteria:capture_species=s__Sphingomonas_B sp002291855:heptad=MCP-38H],(29f2e662-7195-47ee-9d25-bd3b1a7b9821_4@MCPsignal.280.337:0.00820404[&&NHX:Sample=rhizpot3:Type=capture:capture_class=c__Spirochaetia:capture_domain=d__Bacteria:capture_family=f__UBA12059:capture_genus=g__SZUA-370:capture_order=o__Treponematales:capture_phylum=p__Spirochaetota:capture_species=s__SZUA-370 sp018816345:heptad=MCP-38H],03aaa4b3-45e1-4ca1-94c3-e6bdc66a5a12_4@MCPsignal.106.133:0.108798[&&NHX:Sample=rhiztom3:Type=capture:capture_class=c__Alphaproteobacteria:capture_domain=d__Bacteria:capture_family=f__Acetobacteraceae:capture_genus=g__Siccirubricoccus:capture_order=o__Acetobacterales:capture_phylum=p__Proteobacteria:capture_species=s__Siccirubricoccus phaeus:heptad=MCP-38H])0.301:0.0611423[&&NHX:Sample_counter=rhizpot3--1||rhiztom3--1:Type_counter=capture--2:capture_class_counter=c__Alphaproteobacteria--1||c__Spirochaetia--1:capture_domain_counter=d__Bacteria--2:capture_family_counter=f__Acetobacteraceae--1||f__UBA12059--1:capture_genus_counter=g__SZUA-370--1||g__Siccirubricoccus--1:capture_order_counter=o__Acetobacterales--1||o__Treponematales--1:capture_phylum_counter=p__Proteobacteria--1||p__Spirochaetota--1:capture_species_counter=s__SZUA-370 sp018816345--1||s__Siccirubricoccus phaeus--1:gtdb_class_counter=:gtdb_domain_counter=:gtdb_family_counter=:gtdb_genus_counter=:gtdb_order_counter=:gtdb_phylum_counter=:gtdb_species_counter=:heptad_counter=MCP-38H--2:lbd_counter=:name=N868824:ref_name_counter=])0.843:0.109896[&&NHX:Sample_counter=rhizpot3--1||rhiztom2--1||rhiztom3--1:Type_counter=capture--3:capture_class_counter=c__Alphaproteobacteria--2||c__Spirochaetia--1:capture_domain_counter=d__Bacteria--3:capture_family_counter=f__Acetobacteraceae--1||f__Sphingomonadaceae--1||f__UBA12059--1:capture_genus_counter=g__SZUA-370--1||g__Siccirubricoccus--1||g__Sphingomonas_B--1:capture_order_counter=o__Acetobacterales--1||o__Sphingomonadales--1||o__Treponematales--1:capture_phylum_counter=p__Proteobacteria--2||p__Spirochaetota--1:capture_species_counter=s__SZUA-370 sp018816345--1||s__Siccirubricoccus phaeus--1||s__Sphingomonas_B sp002291855--1:gtdb_class_counter=:gtdb_domain_counter=:gtdb_family_counter=:gtdb_genus_counter=:gtdb_order_counter=:gtdb_phylum_counter=:gtdb_species_counter=:heptad_counter=MCP-38H--3:lbd_counter=:name=N868825:ref_name_counter=])0.417:0.0328168[&&NHX:Sample_counter=rhizpot3--2||rhiztom1--1||rhiztom2--1||rhiztom3--1:Type_counter=GTDB--2||capture--5:capture_class_counter=c__Alphaproteobacteria--2||c__Gammaproteobacteria--2||c__Spirochaetia--1:capture_domain_counter=d__Bacteria--5:capture_family_counter=f__Acetobacteraceae--1||f__Burkholderiaceae--2||f__Sphingomonadaceae--1||f__UBA12059--1:capture_genus_counter=g__Bordetella_B--1||g__Burkholderia--1||g__SZUA-370--1||g__Siccirubricoccus--1||g__Sphingomonas_B--1:capture_order_counter=o__Acetobacterales--1||o__Burkholderiales--2||o__Sphingomonadales--1||o__Treponematales--1:capture_phylum_counter=p__Proteobacteria--4||p__Spirochaetota--1:capture_species_counter=s__Bordetella_B sp007679965--1||s__Burkholderia sp000687455--1||s__SZUA-370 sp018816345--1||s__Siccirubricoccus phaeus--1||s__Sphingomonas_B sp002291855--1:gtdb_class_counter=c__Alphaproteobacteria--1||c__DTU015--1:gtdb_domain_counter=d__Bacteria--2:gtdb_family_counter=f__JABLXB01--1||f__Rhodospirillaceae--1:gtdb_genus_counter=g__Alpha-05--1||g__JABLXB01--1:gtdb_order_counter=o__JABLXB01--1||o__Rhodospirillales--1:gtdb_phylum_counter=p__Firmicutes_E--1||p__Proteobacteria--1:gtdb_species_counter=s__Alpha-05 sp002307145--1||s__JABLXB01 sp013178305--1:heptad_counter=MCP-38H--5||MCP-44H--1||MCP-58H--1:lbd_counter=:lca_tree=d__Bacteria:name=N868826:ref_name_counter=])0.855:0.0891643[&&NHX:Sample_counter=rhizpot3--3||rhiztom1--2||rhiztom2--1||rhiztom3--1:Type_counter=GTDB--2||capture--7:capture_class_counter=c__Alphaproteobacteria--3||c__Gammaproteobacteria--3||c__Spirochaetia--1:capture_domain_counter=d__Bacteria--7:capture_family_counter=f__Acetobacteraceae--1||f__Burkholderiaceae--2||f__Competibacteraceae--1||f__Rhizobiaceae--1||f__Sphingomonadaceae--1||f__UBA12059--1:capture_genus_counter=g__Bordetella_B--1||g__Burkholderia--1||g__Contendobacter--1||g__SZUA-370--1||g__Siccirubricoccus--1||g__Sinorhizobium--1||g__Sphingomonas_B--1:capture_order_counter=o__Acetobacterales--1||o__Burkholderiales--2||o__Competibacterales--1||o__Rhizobiales--1||o__Sphingomonadales--1||o__Treponematales--1:capture_phylum_counter=p__Proteobacteria--6||p__Spirochaetota--1:capture_species_counter=s__Bordetella_B sp007679965--1||s__Burkholderia sp000687455--1||s__Contendobacter odensis_A--1||s__SZUA-370 sp018816345--1||s__Siccirubricoccus phaeus--1||s__Sinorhizobium fredii_C--1||s__Sphingomonas_B sp002291855--1:gtdb_class_counter=c__Alphaproteobacteria--1||c__DTU015--1:gtdb_domain_counter=d__Bacteria--2:gtdb_family_counter=f__JABLXB01--1||f__Rhodospirillaceae--1:gtdb_genus_counter=g__Alpha-05--1||g__JABLXB01--1:gtdb_order_counter=o__JABLXB01--1||o__Rhodospirillales--1:gtdb_phylum_counter=p__Firmicutes_E--1||p__Proteobacteria--1:gtdb_species_counter=s__Alpha-05 sp002307145--1||s__JABLXB01 sp013178305--1:heptad_counter=MCP-38H--7||MCP-44H--1||MCP-58H--1:lbd_counter=:lca_tree=d__Bacteria:name=N868827:ref_name_counter=])0.736:0.0460598[&&NHX:Sample_counter=rhizpot3--3||rhiztom1--3||rhiztom2--1||rhiztom3--1:Type_counter=GTDB--2||capture--8:capture_class_counter=c__Alphaproteobacteria--3||c__Gammaproteobacteria--4||c__Spirochaetia--1:capture_domain_counter=d__Bacteria--8:capture_family_counter=f__Acetobacteraceae--1||f__Burkholderiaceae--2||f__Competibacteraceae--1||f__Pseudomonadaceae--1||f__Rhizobiaceae--1||f__Sphingomonadaceae--1||f__UBA12059--1:capture_genus_counter=g__Bordetella_B--1||g__Burkholderia--1||g__Contendobacter--1||g__Pseudomonas_E--1||g__SZUA-370--1||g__Siccirubricoccus--1||g__Sinorhizobium--1||g__Sphingomonas_B--1:capture_order_counter=o__Acetobacterales--1||o__Burkholderiales--2||o__Competibacterales--1||o__Pseudomonadales--1||o__Rhizobiales--1||o__Sphingomonadales--1||o__Treponematales--1:capture_phylum_counter=p__Proteobacteria--7||p__Spirochaetota--1:capture_species_counter=s__Bordetella_B sp007679965--1||s__Burkholderia sp000687455--1||s__Contendobacter odensis_A--1||s__Pseudomonas_E sp014270125--1||s__SZUA-370 sp018816345--1||s__Siccirubricoccus phaeus--1||s__Sinorhizobium fredii_C--1||s__Sphingomonas_B sp002291855--1:gtdb_class_counter=c__Alphaproteobacteria--1||c__DTU015--1:gtdb_domain_counter=d__Bacteria--2:gtdb_family_counter=f__JABLXB01--1||f__Rhodospirillaceae--1:gtdb_genus_counter=g__Alpha-05--1||g__JABLXB01--1:gtdb_order_counter=o__JABLXB01--1||o__Rhodospirillales--1:gtdb_phylum_counter=p__Firmicutes_E--1||p__Proteobacteria--1:gtdb_species_counter=s__Alpha-05 sp002307145--1||s__JABLXB01 sp013178305--1:heptad_counter=MCP-38H--8||MCP-44H--1||MCP-58H--1:lbd_counter=:lca_tree=d__Bacteria:name=N868828:ref_name_counter=])0.832:0.073812[&&NHX:Sample_counter=rhizpot3--3||rhiztom1--3||rhiztom2--1||rhiztom3--2:Type_counter=GTDB--2||capture--9:capture_class_counter=c__Alphaproteobacteria--4||c__Gammaproteobacteria--4||c__Spirochaetia--1:capture_domain_counter=d__Bacteria--9:capture_family_counter=f__Acetobacteraceae--1||f__Burkholderiaceae--2||f__Competibacteraceae--1||f__Pseudomonadaceae--1||f__Rhizobiaceae--1||f__Rhodospirillaceae--1||f__Sphingomonadaceae--1||f__UBA12059--1:capture_genus_counter=g__Alpha-05--1||g__Bordetella_B--1||g__Burkholderia--1||g__Contendobacter--1||g__Pseudomonas_E--1||g__SZUA-370--1||g__Siccirubricoccus--1||g__Sinorhizobium--1||g__Sphingomonas_B--1:capture_order_counter=o__Acetobacterales--1||o__Burkholderiales--2||o__Competibacterales--1||o__Pseudomonadales--1||o__Rhizobiales--1||o__Rhodospirillales--1||o__Sphingomonadales--1||o__Treponematales--1:capture_phylum_counter=p__Proteobacteria--8||p__Spirochaetota--1:capture_species_counter=s__Alpha-05 sp001603335--1||s__Bordetella_B sp007679965--1||s__Burkholderia sp000687455--1||s__Contendobacter odensis_A--1||s__Pseudomonas_E sp014270125--1||s__SZUA-370 sp018816345--1||s__Siccirubricoccus phaeus--1||s__Sinorhizobium fredii_C--1||s__Sphingomonas_B sp002291855--1:gtdb_class_counter=c__Alphaproteobacteria--1||c__DTU015--1:gtdb_domain_counter=d__Bacteria--2:gtdb_family_counter=f__JABLXB01--1||f__Rhodospirillaceae--1:gtdb_genus_counter=g__Alpha-05--1||g__JABLXB01--1:gtdb_order_counter=o__JABLXB01--1||o__Rhodospirillales--1:gtdb_phylum_counter=p__Firmicutes_E--1||p__Proteobacteria--1:gtdb_species_counter=s__Alpha-05 sp002307145--1||s__JABLXB01 sp013178305--1:heptad_counter=MCP-38H--9||MCP-44H--1||MCP-58H--1:lbd_counter=:lca_tree=d__Bacteria:name=N868829:ref_name_counter=])0.929:0.191636[&&NHX:Sample_counter=rhizpot1--1||rhizpot3--3||rhiztom1--3||rhiztom2--7||rhiztom3--5:Type_counter=GTDB--7||capture--19:capture_class_counter=c__Alphaproteobacteria--11||c__Gammaproteobacteria--7||c__Spirochaetia--1:capture_domain_counter=d__Bacteria--19:capture_family_counter=f__Acetobacteraceae--7||f__Burkholderiaceae--3||f__Competibacteraceae--1||f__Ga0077536--1||f__Pseudomonadaceae--2||f__Rhizobiaceae--2||f__Rhodospirillaceae--1||f__Sphingomonadaceae--1||f__UBA12059--1:capture_genus_counter=g__Alpha-05--1||g__Bordetella_B--1||g__Burkholderia--1||g__Contendobacter--1||g__Elioraea--6||g__Ga0077536--1||g__Pseudomonas--1||g__Pseudomonas_E--1||g__Rhizobacter--1||g__SZUA-370--1||g__Shinella--1||g__Siccirubricoccus--1||g__Sinorhizobium--1||g__Sphingomonas_B--1:capture_order_counter=o__Acetobacterales--7||o__Burkholderiales--3||o__Competibacterales--1||o__Ga0077536--1||o__Pseudomonadales--2||o__Rhizobiales--2||o__Rhodospirillales--1||o__Sphingomonadales--1||o__Treponematales--1:capture_phylum_counter=p__Proteobacteria--18||p__Spirochaetota--1:capture_species_counter=s__Alpha-05 sp001603335--1||s__Bordetella_B sp007679965--1||s__Burkholderia sp000687455--1||s__Contendobacter odensis_A--1||s__Elioraea sp006704265--6||s__Ga0077536 sp001464935--1||s__Pseudomonas panipatensis--1||s__Pseudomonas_E sp014270125--1||s__Rhizobacter sp000800095--1||s__SZUA-370 sp018816345--1||s__Shinella zoogloeoides--1||s__Siccirubricoccus phaeus--1||s__Sinorhizobium fredii_C--1||s__Sphingomonas_B sp002291855--1:gtdb_class_counter=c__Alphaproteobacteria--6||c__DTU015--1:gtdb_domain_counter=d__Bacteria--7:gtdb_family_counter=f__CAISOG01--2||f__JABLXB01--1||f__Rhodospirillaceae--1||f__UBA3002--1||f__UBA998--2:gtdb_genus_counter=g__Alpha-05--1||g__CAISOG01--2||g__JABLXB01--1||g__RDZH01--2||g__UBA3002--1:gtdb_order_counter=o__CAISOG01--2||o__JABLXB01--1||o__Rhodospirillales--1||o__Rickettsiales--3:gtdb_phylum_counter=p__Firmicutes_E--1||p__Proteobacteria--6:gtdb_species_counter=s__Alpha-05 sp002307145--1||s__CAISOG01 sp018883285--1||s__CAISOG01 sp903887035--1||s__JABLXB01 sp013178305--1||s__RDZH01 sp004292675--1||s__RDZH01 sp004293935--1||s__UBA3002 sp002346425--1:heptad_counter=MCP-24H--4||MCP-28H--1||MCP-38H--19||MCP-44H--1||MCP-58H--1:lbd_counter=:lca_tree=d__Bacteria:name=N868830:ref_name_counter=],(56760270-cffc-404d-8bba-57cb5ed161d3_4@MCPsignal.406.450:0.221344[&&NHX:Sample=rhizpot3:Type=capture:capture_class=c__Alphaproteobacteria:capture_domain=d__Bacteria:capture_family=f__Azospirillaceae:capture_genus=g__Azospirillum:capture_order=o__Azospirillales:capture_phylum=p__Proteobacteria:capture_species=s__Azospirillum sp003116035:heptad=MCP-38H],((((GB_GCA_003247575.1_protein.faa_QJZC01000004.1_10@PF00015_full_PFAM.71.243:1.20214[&&NHX:Type=GTDB:gtdb_class=c__UBA9160:gtdb_domain=d__Bacteria:gtdb_family=f__SZUA-336:gtdb_genus=g__SZUA-336:gtdb_order=o__SZUA-336:gtdb_phylum=p__Myxococcota_A:gtdb_species=s__SZUA-336 sp003247575:heptad=MCP-24H:species=d__Bacteria_p__Myxococcota_A_c__UBA9160_o__SZUA-336_f__SZUA-336_g__SZUA-336_s__SZUA-336 sp003247575],b04b1774-2638-4d6c-9f9e-68fe2c5015bb_2@MCPsignal.35.70:0.0591753[&&NHX:Sample=rhizpot1:Type=capture:capture_class=c__Alphaproteobacteria:capture_domain=d__Bacteria:capture_family=f__Xanthobacteraceae:capture_genus=g__Rhodopseudomonas:capture_order=o__Rhizobiales:capture_phylum=p__Proteobacteria:capture_species=s__Rhodopseudomonas palustris_F:heptad=MCP-38H])0.715:0.0770688[&&NHX:Sample_counter=rhizpot1--1:Type_counter=GTDB--1||capture--1:capture_class_counter=c__Alphaproteobacteria--1:capture_domain_counter=d__Bacteria--1:capture_family_counter=f__Xanthobacteraceae--1:capture_genus_counter=g__Rhodopseudomonas--1:capture_order_counter=o__Rhizobiales--1:capture_phylum_counter=p__Proteobacteria--1:capture_species_counter=s__Rhodopseudomonas palustris_F--1:gtdb_class_counter=c__UBA9160--1:gtdb_domain_counter=d__Bacteria--1:gtdb_family_counter=f__SZUA-336--1:gtdb_genus_counter=g__SZUA-336--1:gtdb_order_counter=o__SZUA-336--1:gtdb_phylum_counter=p__Myxococcota_A--1:gtdb_species_counter=s__SZUA-336 sp003247575--1:heptad_counter=MCP-24H--1||MCP-38H--1:lbd_counter=:lca_tree=s__SZUA-336 sp003247575:name=N868834:ref_name_counter=],284a4d2c-b1e7-4966-9e5a-01376cace25c_5@MCPsignal.535.580:0.16372[&&NHX:Sample=rhizpot3:Type=capture:capture_class=c__Alphaproteobacteria:capture_domain=d__Bacteria:capture_family=f__Sphingomonadaceae:capture_genus=g__Erythrobacter:capture_order=o__Sphingomonadales:capture_phylum=p__Proteobacteria:capture_species=s__Erythrobacter sp001515985:heptad=MCP-24H])0.883:0.167518[&&NHX:Sample_counter=rhizpot1--1||rhizpot3--1:Type_counter=GTDB--1||capture--2:capture_class_counter=c__Alphaproteobacteria--2:capture_domain_counter=d__Bacteria--2:capture_family_counter=f__Sphingomonadaceae--1||f__Xanthobacteraceae--1:capture_genus_counter=g__Erythrobacter--1||g__Rhodopseudomonas--1:capture_order_counter=o__Rhizobiales--1||o__Sphingomonadales--1:capture_phylum_counter=p__Proteobacteria--2:capture_species_counter=s__Erythrobacter sp001515985--1||s__Rhodopseudomonas palustris_F--1:gtdb_class_counter=c__UBA9160--1:gtdb_domain_counter=d__Bacteria--1:gtdb_family_counter=f__SZUA-336--1:gtdb_genus_counter=g__SZUA-336--1:gtdb_order_counter=o__SZUA-336--1:gtdb_phylum_counter=p__Myxococcota_A--1:gtdb_species_counter=s__SZUA-336 sp003247575--1:heptad_counter=MCP-24H--2||MCP-38H--1:lbd_counter=:lca_tree=s__SZUA-336 sp003247575:name=N868836:ref_name_counter=],((48770686-05dc-4f16-83fe-ed9517a7947a_5@MCPsignal.251.287:7e-09[&&NHX:Sample=rhizpot1:Type=capture:capture_class=c__Gammaproteobacteria:capture_domain=d__Bacteria:capture_family=f__Burkholderiaceae:capture_genus=g__Rubrivivax:capture_order=o__Burkholderiales:capture_phylum=p__Proteobacteria:capture_species=s__Rubrivivax sp903938815:heptad=MCP-38H],95a9992c-fabb-4260-9e3d-44f3b9980444_2@MCPsignal.875.927:0.443755[&&NHX:Sample=rhiztom3:Type=capture:capture_class=c__Alphaproteobacteria:capture_domain=d__Bacteria:capture_family=f__Rhizobiaceae:capture_genus=g__Pararhizobium:capture_order=o__Rhizobiales:capture_phylum=p__Proteobacteria:capture_species=s__Pararhizobium rhizosphaerae:heptad=MCP-42H])0.685:0.515059[&&NHX:Sample_counter=rhizpot1--1||rhiztom3--1:Type_counter=capture--2:capture_class_counter=c__Alphaproteobacteria--1||c__Gammaproteobacteria--1:capture_domain_counter=d__Bacteria--2:capture_family_counter=f__Burkholderiaceae--1||f__Rhizobiaceae--1:capture_genus_counter=g__Pararhizobium--1||g__Rubrivivax--1:capture_order_counter=o__Burkholderiales--1||o__Rhizobiales--1:capture_phylum_counter=p__Proteobacteria--2:capture_species_counter=s__Pararhizobium rhizosphaerae--1||s__Rubrivivax sp903938815--1:gtdb_class_counter=:gtdb_domain_counter=:gtdb_family_counter=:gtdb_genus_counter=:gtdb_order_counter=:gtdb_phylum_counter=:gtdb_species_counter=:heptad_counter=MCP-38H--1||MCP-42H--1:lbd_counter=:name=N868839:ref_name_counter=],(57cc3706-fc39-47e0-a304-6c909363f191_1@MCPsignal.147.171:5e-09[&&NHX:Sample=rhiztom2:Type=capture:capture_class=c__Alphaproteobacteria:capture_domain=d__Bacteria:capture_family=f__Rhizobiaceae:capture_genus=g__Mesorhizobium_E:capture_order=o__Rhizobiales:capture_phylum=p__Proteobacteria:capture_species=s__Mesorhizobium_E sp014495845:heptad=MCP-24H],((RS_GCF_000025725.1_protein.faa_NC_013943.1_2639@PF00015_full_PFAM.122.356:0.0778801[&&NHX:Type=GTDB:gtdb_class=c__Deferribacteres:gtdb_domain=d__Bacteria:gtdb_family=f__Denitrovibrionaceae:gtdb_genus=g__Denitrovibrio:gtdb_order=o__Deferribacterales:gtdb_phylum=p__Deferribacterota:gtdb_species=s__Denitrovibrio acetiphilus:heptad=MCP-44H:species=d__Bacteria_p__Deferribacterota_c__Deferribacteres_o__Deferribacterales_f__Denitrovibrionaceae_g__Denitrovibrio_s__Denitrovibrio acetiphilus],(GB_GCA_001603805.1_protein.faa_LUZY01000006.1_42@PF00015_full_PFAM.117.357:0.0246154[&&NHX:Type=GTDB:gtdb_class=c__Deferribacteres:gtdb_domain=d__Bacteria:gtdb_family=f__Denitrovibrionaceae:gtdb_genus=g__Geovibrio:gtdb_order=o__Deferribacterales:gtdb_phylum=p__Deferribacterota:gtdb_species=s__Geovibrio sp001603805:heptad=MCP-44H:species=d__Bacteria_p__Deferribacterota_c__Deferribacteres_o__Deferribacterales_f__Denitrovibrionaceae_g__Geovibrio_s__Geovibrio sp001603805],RS_GCF_004087915.1_protein.faa_NZ_CP035108.1_2140@PF00015_full_PFAM.120.357:0.0347762[&&NHX:Type=GTDB:gtdb_class=c__Deferribacteres:gtdb_domain=d__Bacteria:gtdb_family=f__Denitrovibrionaceae:gtdb_genus=g__Geovibrio:gtdb_order=o__Deferribacterales:gtdb_phylum=p__Deferribacterota:gtdb_species=s__Geovibrio thiophilus:heptad=MCP-44H:species=d__Bacteria_p__Deferribacterota_c__Deferribacteres_o__Deferribacterales_f__Denitrovibrionaceae_g__Geovibrio_s__Geovibrio thiophilus])0.971:0.0729433[&&NHX:Sample_counter=:Type_counter=GTDB--2:capture_class_counter=:capture_domain_counter=:capture_family_counter=:capture_genus_counter=:capture_order_counter=:capture_phylum_counter=:capture_species_counter=:evoltype=D:gtdb_class_counter=c__Deferribacteres--2:gtdb_domain_counter=d__Bacteria--2:gtdb_family_counter=f__Denitrovibrionaceae--2:gtdb_genus_counter=g__Geovibrio--2:gtdb_order_counter=o__Deferribacterales--2:gtdb_phylum_counter=p__Deferribacterota--2:gtdb_species_counter=s__Geovibrio sp001603805--1||s__Geovibrio thiophilus--1:heptad_counter=MCP-44H--2:lbd_counter=:lca=d__Bacteria:lca_tree=g__Geovibrio:name=N868844:ref_name_counter=])0.822:0.0990763[&&NHX:Sample_counter=:Type_counter=GTDB--3:capture_class_counter=:capture_domain_counter=:capture_family_counter=:capture_genus_counter=:capture_order_counter=:capture_phylum_counter=:capture_species_counter=:evoltype=D:gtdb_class_counter=c__Deferribacteres--3:gtdb_domain_counter=d__Bacteria--3:gtdb_family_counter=f__Denitrovibrionaceae--3:gtdb_genus_counter=g__Denitrovibrio--1||g__Geovibrio--2:gtdb_order_counter=o__Deferribacterales--3:gtdb_phylum_counter=p__Deferribacterota--3:gtdb_species_counter=s__Denitrovibrio acetiphilus--1||s__Geovibrio sp001603805--1||s__Geovibrio thiophilus--1:heptad_counter=MCP-44H--3:lbd_counter=:lca=d__Bacteria:lca_tree=f__Denitrovibrionaceae:name=N868845:ref_name_counter=],(GB_GCA_002452335.1_protein.faa_DKFJ01000007.1_281@PF00015_full_PFAM.129.324:0.199995[&&NHX:Type=GTDB:gtdb_class=c__Deferribacteres:gtdb_domain=d__Bacteria:gtdb_family=f__Denitrovibrionaceae:gtdb_genus=g__Seleniivibrio:gtdb_order=o__Deferribacterales:gtdb_phylum=p__Deferribacterota:gtdb_species=s__Seleniivibrio sp002452335:heptad=MCP-44H:species=d__Bacteria_p__Deferribacterota_c__Deferribacteres_o__Deferribacterales_f__Denitrovibrionaceae_g__Seleniivibrio_s__Seleniivibrio sp002452335],(RS_GCF_004339245.1_protein.faa_NZ_SMGG01000005.1_10@PF00015_full_PFAM.117.356:0.0770135[&&NHX:Type=GTDB:gtdb_class=c__Deferribacteres:gtdb_domain=d__Bacteria:gtdb_family=f__Denitrovibrionaceae:gtdb_genus=g__Seleniivibrio:gtdb_order=o__Deferribacterales:gtdb_phylum=p__Deferribacterota:gtdb_species=s__Seleniivibrio woodruffii:heptad=MCP-40H:species=d__Bacteria_p__Deferribacterota_c__Deferribacteres_o__Deferribacterales_f__Denitrovibrionaceae_g__Seleniivibrio_s__Seleniivibrio woodruffii],GB_GCA_002452405.1_protein.faa_DKFP01000009.1_101@PF00015_full_PFAM.120.343:0.0640623[&&NHX:Type=GTDB:gtdb_class=c__Deferribacteres:gtdb_domain=d__Bacteria:gtdb_family=f__Denitrovibrionaceae:gtdb_genus=g__Seleniivibrio:gtdb_order=o__Deferribacterales:gtdb_phylum=p__Deferribacterota:gtdb_species=s__Seleniivibrio sp002452405:heptad=MCP-40H:species=d__Bacteria_p__Deferribacterota_c__Deferribacteres_o__Deferribacterales_f__Denitrovibrionaceae_g__Seleniivibrio_s__Seleniivibrio sp002452405])0.96:0.106498[&&NHX:Sample_counter=:Type_counter=GTDB--2:capture_class_counter=:capture_domain_counter=:capture_family_counter=:capture_genus_counter=:capture_order_counter=:capture_phylum_counter=:capture_species_counter=:evoltype=D:gtdb_class_counter=c__Deferribacteres--2:gtdb_domain_counter=d__Bacteria--2:gtdb_family_counter=f__Denitrovibrionaceae--2:gtdb_genus_counter=g__Seleniivibrio--2:gtdb_order_counter=o__Deferribacterales--2:gtdb_phylum_counter=p__Deferribacterota--2:gtdb_species_counter=s__Seleniivibrio sp002452405--1||s__Seleniivibrio woodruffii--1:heptad_counter=MCP-40H--2:lbd_counter=:lca=d__Bacteria:lca_tree=g__Seleniivibrio:name=N868849:ref_name_counter=])0.911:0.141253[&&NHX:Sample_counter=:Type_counter=GTDB--3:capture_class_counter=:capture_domain_counter=:capture_family_counter=:capture_genus_counter=:capture_order_counter=:capture_phylum_counter=:capture_species_counter=:evoltype=D:gtdb_class_counter=c__Deferribacteres--3:gtdb_domain_counter=d__Bacteria--3:gtdb_family_counter=f__Denitrovibrionaceae--3:gtdb_genus_counter=g__Seleniivibrio--3:gtdb_order_counter=o__Deferribacterales--3:gtdb_phylum_counter=p__Deferribacterota--3:gtdb_species_counter=s__Seleniivibrio sp002452335--1||s__Seleniivibrio sp002452405--1||s__Seleniivibrio woodruffii--1:heptad_counter=MCP-40H--2||MCP-44H--1:lbd_counter=:lca=d__Bacteria:lca_tree=g__Seleniivibrio:name=N868850:ref_name_counter=])0.84:0.43782[&&NHX:Sample_counter=:Type_counter=GTDB--6:capture_class_counter=:capture_domain_counter=:capture_family_counter=:capture_genus_counter=:capture_order_counter=:capture_phylum_counter=:capture_species_counter=:evoltype=D:gtdb_class_counter=c__Deferribacteres--6:gtdb_domain_counter=d__Bacteria--6:gtdb_family_counter=f__Denitrovibrionaceae--6:gtdb_genus_counter=g__Denitrovibrio--1||g__Geovibrio--2||g__Seleniivibrio--3:gtdb_order_counter=o__Deferribacterales--6:gtdb_phylum_counter=p__Deferribacterota--6:gtdb_species_counter=s__Denitrovibrio acetiphilus--1||s__Geovibrio sp001603805--1||s__Geovibrio thiophilus--1||s__Seleniivibrio sp002452335--1||s__Seleniivibrio sp002452405--1||s__Seleniivibrio woodruffii--1:heptad_counter=MCP-40H--2||MCP-44H--4:lbd_counter=:lca=d__Bacteria:lca_tree=f__Denitrovibrionaceae:name=N868851:ref_name_counter=])0.795:0.422899[&&NHX:Sample_counter=rhiztom2--1:Type_counter=GTDB--6||capture--1:capture_class_counter=c__Alphaproteobacteria--1:capture_domain_counter=d__Bacteria--1:capture_family_counter=f__Rhizobiaceae--1:capture_genus_counter=g__Mesorhizobium_E--1:capture_order_counter=o__Rhizobiales--1:capture_phylum_counter=p__Proteobacteria--1:capture_species_counter=s__Mesorhizobium_E sp014495845--1:gtdb_class_counter=c__Deferribacteres--6:gtdb_domain_counter=d__Bacteria--6:gtdb_family_counter=f__Denitrovibrionaceae--6:gtdb_genus_counter=g__Denitrovibrio--1||g__Geovibrio--2||g__Seleniivibrio--3:gtdb_order_counter=o__Deferribacterales--6:gtdb_phylum_counter=p__Deferribacterota--6:gtdb_species_counter=s__Denitrovibrio acetiphilus--1||s__Geovibrio sp001603805--1||s__Geovibrio thiophilus--1||s__Seleniivibrio sp002452335--1||s__Seleniivibrio sp002452405--1||s__Seleniivibrio woodruffii--1:heptad_counter=MCP-24H--1||MCP-40H--2||MCP-44H--4:lbd_counter=:lca_tree=f__Denitrovibrionaceae:name=N868852:ref_name_counter=])0.42:0.0596607[&&NHX:Sample_counter=rhizpot1--1||rhiztom2--1||rhiztom3--1:Type_counter=GTDB--6||capture--3:capture_class_counter=c__Alphaproteobacteria--2||c__Gammaproteobacteria--1:capture_domain_counter=d__Bacteria--3:capture_family_counter=f__Burkholderiaceae--1||f__Rhizobiaceae--2:capture_genus_counter=g__Mesorhizobium_E--1||g__Pararhizobium--1||g__Rubrivivax--1:capture_order_counter=o__Burkholderiales--1||o__Rhizobiales--2:capture_phylum_counter=p__Proteobacteria--3:capture_species_counter=s__Mesorhizobium_E sp014495845--1||s__Pararhizobium rhizosphaerae--1||s__Rubrivivax sp903938815--1:gtdb_class_counter=c__Deferribacteres--6:gtdb_domain_counter=d__Bacteria--6:gtdb_family_counter=f__Denitrovibrionaceae--6:gtdb_genus_counter=g__Denitrovibrio--1||g__Geovibrio--2||g__Seleniivibrio--3:gtdb_order_counter=o__Deferribacterales--6:gtdb_phylum_counter=p__Deferribacterota--6:gtdb_species_counter=s__Denitrovibrio acetiphilus--1||s__Geovibrio sp001603805--1||s__Geovibrio thiophilus--1||s__Seleniivibrio sp002452335--1||s__Seleniivibrio sp002452405--1||s__Seleniivibrio woodruffii--1:heptad_counter=MCP-24H--1||MCP-38H--1||MCP-40H--2||MCP-42H--1||MCP-44H--4:lbd_counter=:lca_tree=f__Denitrovibrionaceae:name=N868853:ref_name_counter=])0:5e-09[&&NHX:Sample_counter=rhizpot1--2||rhizpot3--1||rhiztom2--1||rhiztom3--1:Type_counter=GTDB--7||capture--5:capture_class_counter=c__Alphaproteobacteria--4||c__Gammaproteobacteria--1:capture_domain_counter=d__Bacteria--5:capture_family_counter=f__Burkholderiaceae--1||f__Rhizobiaceae--2||f__Sphingomonadaceae--1||f__Xanthobacteraceae--1:capture_genus_counter=g__Erythrobacter--1||g__Mesorhizobium_E--1||g__Pararhizobium--1||g__Rhodopseudomonas--1||g__Rubrivivax--1:capture_order_counter=o__Burkholderiales--1||o__Rhizobiales--3||o__Sphingomonadales--1:capture_phylum_counter=p__Proteobacteria--5:capture_species_counter=s__Erythrobacter sp001515985--1||s__Mesorhizobium_E sp014495845--1||s__Pararhizobium rhizosphaerae--1||s__Rhodopseudomonas palustris_F--1||s__Rubrivivax sp903938815--1:gtdb_class_counter=c__Deferribacteres--6||c__UBA9160--1:gtdb_domain_counter=d__Bacteria--7:gtdb_family_counter=f__Denitrovibrionaceae--6||f__SZUA-336--1:gtdb_genus_counter=g__Denitrovibrio--1||g__Geovibrio--2||g__SZUA-336--1||g__Seleniivibrio--3:gtdb_order_counter=o__Deferribacterales--6||o__SZUA-336--1:gtdb_phylum_counter=p__Deferribacterota--6||p__Myxococcota_A--1:gtdb_species_counter=s__Denitrovibrio acetiphilus--1||s__Geovibrio sp001603805--1||s__Geovibrio thiophilus--1||s__SZUA-336 sp003247575--1||s__Seleniivibrio sp002452335--1||s__Seleniivibrio sp002452405--1||s__Seleniivibrio woodruffii--1:heptad_counter=MCP-24H--3||MCP-38H--2||MCP-40H--2||MCP-42H--1||MCP-44H--4:lbd_counter=:lca_tree=d__Bacteria:name=N868854:ref_name_counter=],bed73884-2d8e-4e2b-9dee-0a25f9cee099_1@MCPsignal.470.504:5e-09[&&NHX:Sample=rhiztom1:Type=capture:capture_class=c__Gammaproteobacteria:capture_domain=d__Bacteria:capture_family=f__Burkholderiaceae:capture_genus=g__Burkholderia:capture_order=o__Burkholderiales:capture_phylum=p__Proteobacteria:capture_species=s__Burkholderia sp017104645:heptad=MCP-38H])0.859:0.127519[&&NHX:Sample_counter=rhizpot1--2||rhizpot3--1||rhiztom1--1||rhiztom2--1||rhiztom3--1:Type_counter=GTDB--7||capture--6:capture_class_counter=c__Alphaproteobacteria--4||c__Gammaproteobacteria--2:capture_domain_counter=d__Bacteria--6:capture_family_counter=f__Burkholderiaceae--2||f__Rhizobiaceae--2||f__Sphingomonadaceae--1||f__Xanthobacteraceae--1:capture_genus_counter=g__Burkholderia--1||g__Erythrobacter--1||g__Mesorhizobium_E--1||g__Pararhizobium--1||g__Rhodopseudomonas--1||g__Rubrivivax--1:capture_order_counter=o__Burkholderiales--2||o__Rhizobiales--3||o__Sphingomonadales--1:capture_phylum_counter=p__Proteobacteria--6:capture_species_counter=s__Burkholderia sp017104645--1||s__Erythrobacter sp001515985--1||s__Mesorhizobium_E sp014495845--1||s__Pararhizobium rhizosphaerae--1||s__Rhodopseudomonas palustris_F--1||s__Rubrivivax sp903938815--1:gtdb_class_counter=c__Deferribacteres--6||c__UBA9160--1:gtdb_domain_counter=d__Bacteria--7:gtdb_family_counter=f__Denitrovibrionaceae--6||f__SZUA-336--1:gtdb_genus_counter=g__Denitrovibrio--1||g__Geovibrio--2||g__SZUA-336--1||g__Seleniivibrio--3:gtdb_order_counter=o__Deferribacterales--6||o__SZUA-336--1:gtdb_phylum_counter=p__Deferribacterota--6||p__Myxococcota_A--1:gtdb_species_counter=s__Denitrovibrio acetiphilus--1||s__Geovibrio sp001603805--1||s__Geovibrio thiophilus--1||s__SZUA-336 sp003247575--1||s__Seleniivibrio sp002452335--1||s__Seleniivibrio sp002452405--1||s__Seleniivibrio woodruffii--1:heptad_counter=MCP-24H--3||MCP-38H--3||MCP-40H--2||MCP-42H--1||MCP-44H--4:lbd_counter=:lca_tree=d__Bacteria:name=N868856:ref_name_counter=])0.689:0.0912336[&&NHX:Sample_counter=rhizpot1--2||rhizpot3--2||rhiztom1--1||rhiztom2--1||rhiztom3--1:Type_counter=GTDB--7||capture--7:capture_class_counter=c__Alphaproteobacteria--5||c__Gammaproteobacteria--2:capture_domain_counter=d__Bacteria--7:capture_family_counter=f__Azospirillaceae--1||f__Burkholderiaceae--2||f__Rhizobiaceae--2||f__Sphingomonadaceae--1||f__Xanthobacteraceae--1:capture_genus_counter=g__Azospirillum--1||g__Burkholderia--1||g__Erythrobacter--1||g__Mesorhizobium_E--1||g__Pararhizobium--1||g__Rhodopseudomonas--1||g__Rubrivivax--1:capture_order_counter=o__Azospirillales--1||o__Burkholderiales--2||o__Rhizobiales--3||o__Sphingomonadales--1:capture_phylum_counter=p__Proteobacteria--7:capture_species_counter=s__Azospirillum sp003116035--1||s__Burkholderia sp017104645--1||s__Erythrobacter sp001515985--1||s__Mesorhizobium_E sp014495845--1||s__Pararhizobium rhizosphaerae--1||s__Rhodopseudomonas palustris_F--1||s__Rubrivivax sp903938815--1:gtdb_class_counter=c__Deferribacteres--6||c__UBA9160--1:gtdb_domain_counter=d__Bacteria--7:gtdb_family_counter=f__Denitrovibrionaceae--6||f__SZUA-336--1:gtdb_genus_counter=g__Denitrovibrio--1||g__Geovibrio--2||g__SZUA-336--1||g__Seleniivibrio--3:gtdb_order_counter=o__Deferribacterales--6||o__SZUA-336--1:gtdb_phylum_counter=p__Deferribacterota--6||p__Myxococcota_A--1:gtdb_species_counter=s__Denitrovibrio acetiphilus--1||s__Geovibrio sp001603805--1||s__Geovibrio thiophilus--1||s__SZUA-336 sp003247575--1||s__Seleniivibrio sp002452335--1||s__Seleniivibrio sp002452405--1||s__Seleniivibrio woodruffii--1:heptad_counter=MCP-24H--3||MCP-38H--4||MCP-40H--2||MCP-42H--1||MCP-44H--4:lbd_counter=:lca_tree=d__Bacteria:name=N868857:ref_name_counter=])0.525:0.00597741[&&NHX:Sample_counter=rhizpot1--3||rhizpot3--5||rhiztom1--4||rhiztom2--8||rhiztom3--6:Type_counter=GTDB--14||capture--26:capture_class_counter=c__Alphaproteobacteria--16||c__Gammaproteobacteria--9||c__Spirochaetia--1:capture_domain_counter=d__Bacteria--26:capture_family_counter=f__Acetobacteraceae--7||f__Azospirillaceae--1||f__Burkholderiaceae--5||f__Competibacteraceae--1||f__Ga0077536--1||f__Pseudomonadaceae--2||f__Rhizobiaceae--4||f__Rhodospirillaceae--1||f__Sphingomonadaceae--2||f__UBA12059--1||f__Xanthobacteraceae--1:capture_genus_counter=g__Alpha-05--1||g__Azospirillum--1||g__Bordetella_B--1||g__Burkholderia--2||g__Contendobacter--1||g__Elioraea--6||g__Erythrobacter--1||g__Ga0077536--1||g__Mesorhizobium_E--1||g__Pararhizobium--1||g__Pseudomonas--1||g__Pseudomonas_E--1||g__Rhizobacter--1||g__Rhodopseudomonas--1||g__Rubrivivax--1||g__SZUA-370--1||g__Shinella--1||g__Siccirubricoccus--1||g__Sinorhizobium--1||g__Sphingomonas_B--1:capture_order_counter=o__Acetobacterales--7||o__Azospirillales--1||o__Burkholderiales--5||o__Competibacterales--1||o__Ga0077536--1||o__Pseudomonadales--2||o__Rhizobiales--5||o__Rhodospirillales--1||o__Sphingomonadales--2||o__Treponematales--1:capture_phylum_counter=p__Proteobacteria--25||p__Spirochaetota--1:capture_species_counter=s__Alpha-05 sp001603335--1||s__Azospirillum sp003116035--1||s__Bordetella_B sp007679965--1||s__Burkholderia sp000687455--1||s__Burkholderia sp017104645--1||s__Contendobacter odensis_A--1||s__Elioraea sp006704265--6||s__Erythrobacter sp001515985--1||s__Ga0077536 sp001464935--1||s__Mesorhizobium_E sp014495845--1||s__Pararhizobium rhizosphaerae--1||s__Pseudomonas panipatensis--1||s__Pseudomonas_E sp014270125--1||s__Rhizobacter sp000800095--1||s__Rhodopseudomonas palustris_F--1||s__Rubrivivax sp903938815--1||s__SZUA-370 sp018816345--1||s__Shinella zoogloeoides--1||s__Siccirubricoccus phaeus--1||s__Sinorhizobium fredii_C--1||s__Sphingomonas_B sp002291855--1:gtdb_class_counter=c__Alphaproteobacteria--6||c__DTU015--1||c__Deferribacteres--6||c__UBA9160--1:gtdb_domain_counter=d__Bacteria--14:gtdb_family_counter=f__CAISOG01--2||f__Denitrovibrionaceae--6||f__JABLXB01--1||f__Rhodospirillaceae--1||f__SZUA-336--1||f__UBA3002--1||f__UBA998--2:gtdb_genus_counter=g__Alpha-05--1||g__CAISOG01--2||g__Denitrovibrio--1||g__Geovibrio--2||g__JABLXB01--1||g__RDZH01--2||g__SZUA-336--1||g__Seleniivibrio--3||g__UBA3002--1:gtdb_order_counter=o__CAISOG01--2||o__Deferribacterales--6||o__JABLXB01--1||o__Rhodospirillales--1||o__Rickettsiales--3||o__SZUA-336--1:gtdb_phylum_counter=p__Deferribacterota--6||p__Firmicutes_E--1||p__Myxococcota_A--1||p__Proteobacteria--6:gtdb_species_counter=s__Alpha-05 sp002307145--1||s__CAISOG01 sp018883285--1||s__CAISOG01 sp903887035--1||s__Denitrovibrio acetiphilus--1||s__Geovibrio sp001603805--1||s__Geovibrio thiophilus--1||s__JABLXB01 sp013178305--1||s__RDZH01 sp004292675--1||s__RDZH01 sp004293935--1||s__SZUA-336 sp003247575--1||s__Seleniivibrio sp002452335--1||s__Seleniivibrio sp002452405--1||s__Seleniivibrio woodruffii--1||s__UBA3002 sp002346425--1:heptad_counter=MCP-24H--7||MCP-28H--1||MCP-38H--23||MCP-40H--2||MCP-42H--1||MCP-44H--5||MCP-58H--1:lbd_counter=:lca_tree=d__Bacteria:name=N868858:ref_name_counter=],(144427c5-41c7-4e42-88f6-c8b32b15ee40_2@MCPsignal.22.63:5e-09[&&NHX:Sample=rhiztom3:Type=capture:capture_class=c__Alphaproteobacteria:capture_domain=d__Bacteria:capture_family=f__Dongiaceae:capture_genus=g__SYSU-D60009:capture_order=o__Dongiales:capture_phylum=p__Proteobacteria:capture_species=s__SYSU-D60009 sp016794075:heptad=MCP-38H],(300bfc1b-fb48-53c5-8f5e-075338cb668e_3@MCPsignal.78.118:0.633753[&&NHX:Sample=rhizpot3:Type=capture:capture_class=c__Gammaproteobacteria:capture_domain=d__Bacteria:capture_family=f__Burkholderiaceae:capture_genus=g__Rugamonas:capture_order=o__Burkholderiales:capture_phylum=p__Proteobacteria:capture_species=s__Rugamonas sp013284265:heptad=MCP-38H],(GB_GCA_018971675.1_protein.faa_JAGXAF010000031.1_1@PF00015_full_PFAM.74.300:5e-09[&&NHX:Type=GTDB:gtdb_class=c__Alphaproteobacteria:gtdb_domain=d__Bacteria:gtdb_family=f__Xanthobacteraceae:gtdb_genus=g__Bradyrhizobium:gtdb_order=o__Rhizobiales:gtdb_phylum=p__Proteobacteria:gtdb_species=s__Bradyrhizobium sp018971675:heptad=MCP-24H:species=d__Bacteria_p__Proteobacteria_c__Alphaproteobacteria_o__Rhizobiales_f__Xanthobacteraceae_g__Bradyrhizobium_s__Bradyrhizobium sp018971675],(GB_GCA_018971625.1_protein.faa_JAGXAJ010000116.1_5@PF00015_full_PFAM.99.324:0.0169803[&&NHX:Type=GTDB:gtdb_class=c__Alphaproteobacteria:gtdb_domain=d__Bacteria:gtdb_family=f__Xanthobacteraceae:gtdb_genus=g__Bradyrhizobium:gtdb_order=o__Rhizobiales:gtdb_phylum=p__Proteobacteria:gtdb_species=s__Bradyrhizobium sp018971625:heptad=MCP-24H:species=d__Bacteria_p__Proteobacteria_c__Alphaproteobacteria_o__Rhizobiales_f__Xanthobacteraceae_g__Bradyrhizobium_s__Bradyrhizobium sp018971625],GB_GCA_018971625.1_protein.faa_JAGXAJ010000072.1_7@PF00015_full_PFAM.92.300:0.0232709[&&NHX:Type=GTDB:gtdb_class=c__Alphaproteobacteria:gtdb_domain=d__Bacteria:gtdb_family=f__Xanthobacteraceae:gtdb_genus=g__Bradyrhizobium:gtdb_order=o__Rhizobiales:gtdb_phylum=p__Proteobacteria:gtdb_species=s__Bradyrhizobium sp018971625:heptad=MCP-24H:species=d__Bacteria_p__Proteobacteria_c__Alphaproteobacteria_o__Rhizobiales_f__Xanthobacteraceae_g__Bradyrhizobium_s__Bradyrhizobium sp018971625])0.535:0.0312174[&&NHX:Sample_counter=:Type_counter=GTDB--2:capture_class_counter=:capture_domain_counter=:capture_family_counter=:capture_genus_counter=:capture_order_counter=:capture_phylum_counter=:capture_species_counter=:evoltype=D:gtdb_class_counter=c__Alphaproteobacteria--2:gtdb_domain_counter=d__Bacteria--2:gtdb_family_counter=f__Xanthobacteraceae--2:gtdb_genus_counter=g__Bradyrhizobium--2:gtdb_order_counter=o__Rhizobiales--2:gtdb_phylum_counter=p__Proteobacteria--2:gtdb_species_counter=s__Bradyrhizobium sp018971625--2:heptad_counter=MCP-24H--2:lbd_counter=:lca=d__Bacteria:lca_tree=s__Bradyrhizobium sp018971625:name=N868864:ref_name_counter=])0.936:0.953919[&&NHX:Sample_counter=:Type_counter=GTDB--3:capture_class_counter=:capture_domain_counter=:capture_family_counter=:capture_genus_counter=:capture_order_counter=:capture_phylum_counter=:capture_species_counter=:evoltype=D:gtdb_class_counter=c__Alphaproteobacteria--3:gtdb_domain_counter=d__Bacteria--3:gtdb_family_counter=f__Xanthobacteraceae--3:gtdb_genus_counter=g__Bradyrhizobium--3:gtdb_order_counter=o__Rhizobiales--3:gtdb_phylum_counter=p__Proteobacteria--3:gtdb_species_counter=s__Bradyrhizobium sp018971625--2||s__Bradyrhizobium sp018971675--1:heptad_counter=MCP-24H--3:lbd_counter=:lca=d__Bacteria:lca_tree=g__Bradyrhizobium:name=N868865:ref_name_counter=])0.243:0.076553[&&NHX:Sample_counter=rhizpot3--1:Type_counter=GTDB--3||capture--1:capture_class_counter=c__Gammaproteobacteria--1:capture_domain_counter=d__Bacteria--1:capture_family_counter=f__Burkholderiaceae--1:capture_genus_counter=g__Rugamonas--1:capture_order_counter=o__Burkholderiales--1:capture_phylum_counter=p__Proteobacteria--1:capture_species_counter=s__Rugamonas sp013284265--1:gtdb_class_counter=c__Alphaproteobacteria--3:gtdb_domain_counter=d__Bacteria--3:gtdb_family_counter=f__Xanthobacteraceae--3:gtdb_genus_counter=g__Bradyrhizobium--3:gtdb_order_counter=o__Rhizobiales--3:gtdb_phylum_counter=p__Proteobacteria--3:gtdb_species_counter=s__Bradyrhizobium sp018971625--2||s__Bradyrhizobium sp018971675--1:heptad_counter=MCP-24H--3||MCP-38H--1:lbd_counter=:lca_tree=g__Bradyrhizobium:name=N868866:ref_name_counter=])0.691:0.167387[&&NHX:Sample_counter=rhizpot3--1||rhiztom3--1:Type_counter=GTDB--3||capture--2:capture_class_counter=c__Alphaproteobacteria--1||c__Gammaproteobacteria--1:capture_domain_counter=d__Bacteria--2:capture_family_counter=f__Burkholderiaceae--1||f__Dongiaceae--1:capture_genus_counter=g__Rugamonas--1||g__SYSU-D60009--1:capture_order_counter=o__Burkholderiales--1||o__Dongiales--1:capture_phylum_counter=p__Proteobacteria--2:capture_species_counter=s__Rugamonas sp013284265--1||s__SYSU-D60009 sp016794075--1:gtdb_class_counter=c__Alphaproteobacteria--3:gtdb_domain_counter=d__Bacteria--3:gtdb_family_counter=f__Xanthobacteraceae--3:gtdb_genus_counter=g__Bradyrhizobium--3:gtdb_order_counter=o__Rhizobiales--3:gtdb_phylum_counter=p__Proteobacteria--3:gtdb_species_counter=s__Bradyrhizobium sp018971625--2||s__Bradyrhizobium sp018971675--1:heptad_counter=MCP-24H--3||MCP-38H--2:lbd_counter=:lca_tree=g__Bradyrhizobium:name=N868867:ref_name_counter=])0.525:0.0321812[&&NHX:Sample_counter=rhizpot1--3||rhizpot3--6||rhiztom1--4||rhiztom2--8||rhiztom3--7:Type_counter=GTDB--17||capture--28:capture_class_counter=c__Alphaproteobacteria--17||c__Gammaproteobacteria--10||c__Spirochaetia--1:capture_domain_counter=d__Bacteria--28:capture_family_counter=f__Acetobacteraceae--7||f__Azospirillaceae--1||f__Burkholderiaceae--6||f__Competibacteraceae--1||f__Dongiaceae--1||f__Ga0077536--1||f__Pseudomonadaceae--2||f__Rhizobiaceae--4||f__Rhodospirillaceae--1||f__Sphingomonadaceae--2||f__UBA12059--1||f__Xanthobacteraceae--1:capture_genus_counter=g__Alpha-05--1||g__Azospirillum--1||g__Bordetella_B--1||g__Burkholderia--2||g__Contendobacter--1||g__Elioraea--6||g__Erythrobacter--1||g__Ga0077536--1||g__Mesorhizobium_E--1||g__Pararhizobium--1||g__Pseudomonas--1||g__Pseudomonas_E--1||g__Rhizobacter--1||g__Rhodopseudomonas--1||g__Rubrivivax--1||g__Rugamonas--1||g__SYSU-D60009--1||g__SZUA-370--1||g__Shinella--1||g__Siccirubricoccus--1||g__Sinorhizobium--1||g__Sphingomonas_B--1:capture_order_counter=o__Acetobacterales--7||o__Azospirillales--1||o__Burkholderiales--6||o__Competibacterales--1||o__Dongiales--1||o__Ga0077536--1||o__Pseudomonadales--2||o__Rhizobiales--5||o__Rhodospirillales--1||o__Sphingomonadales--2||o__Treponematales--1:capture_phylum_counter=p__Proteobacteria--27||p__Spirochaetota--1:capture_species_counter=s__Alpha-05 sp001603335--1||s__Azospirillum sp003116035--1||s__Bordetella_B sp007679965--1||s__Burkholderia sp000687455--1||s__Burkholderia sp017104645--1||s__Contendobacter odensis_A--1||s__Elioraea sp006704265--6||s__Erythrobacter sp001515985--1||s__Ga0077536 sp001464935--1||s__Mesorhizobium_E sp014495845--1||s__Pararhizobium rhizosphaerae--1||s__Pseudomonas panipatensis--1||s__Pseudomonas_E sp014270125--1||s__Rhizobacter sp000800095--1||s__Rhodopseudomonas palustris_F--1||s__Rubrivivax sp903938815--1||s__Rugamonas sp013284265--1||s__SYSU-D60009 sp016794075--1||s__SZUA-370 sp018816345--1||s__Shinella zoogloeoides--1||s__Siccirubricoccus phaeus--1||s__Sinorhizobium fredii_C--1||s__Sphingomonas_B sp002291855--1:gtdb_class_counter=c__Alphaproteobacteria--9||c__DTU015--1||c__Deferribacteres--6||c__UBA9160--1:gtdb_domain_counter=d__Bacteria--17:gtdb_family_counter=f__CAISOG01--2||f__Denitrovibrionaceae--6||f__JABLXB01--1||f__Rhodospirillaceae--1||f__SZUA-336--1||f__UBA3002--1||f__UBA998--2||f__Xanthobacteraceae--3:gtdb_genus_counter=g__Alpha-05--1||g__Bradyrhizobium--3||g__CAISOG01--2||g__Denitrovibrio--1||g__Geovibrio--2||g__JABLXB01--1||g__RDZH01--2||g__SZUA-336--1||g__Seleniivibrio--3||g__UBA3002--1:gtdb_order_counter=o__CAISOG01--2||o__Deferribacterales--6||o__JABLXB01--1||o__Rhizobiales--3||o__Rhodospirillales--1||o__Rickettsiales--3||o__SZUA-336--1:gtdb_phylum_counter=p__Deferribacterota--6||p__Firmicutes_E--1||p__Myxococcota_A--1||p__Proteobacteria--9:gtdb_species_counter=s__Alpha-05 sp002307145--1||s__Bradyrhizobium sp018971625--2||s__Bradyrhizobium sp018971675--1||s__CAISOG01 sp018883285--1||s__CAISOG01 sp903887035--1||s__Denitrovibrio acetiphilus--1||s__Geovibrio sp001603805--1||s__Geovibrio thiophilus--1||s__JABLXB01 sp013178305--1||s__RDZH01 sp004292675--1||s__RDZH01 sp004293935--1||s__SZUA-336 sp003247575--1||s__Seleniivibrio sp002452335--1||s__Seleniivibrio sp002452405--1||s__Seleniivibrio woodruffii--1||s__UBA3002 sp002346425--1:heptad_counter=MCP-24H--10||MCP-28H--1||MCP-38H--25||MCP-40H--2||MCP-42H--1||MCP-44H--5||MCP-58H--1:lbd_counter=:lca_tree=d__Bacteria:name=N868868:ref_name_counter=],(((ba607aff-046d-4265-9018-569244dadb30_5@MCPsignal.106.152:0.206344[&&NHX:Sample=rhiztom1:Type=capture:besthit=87.0:bitscore=73.2:capture_class=c__Gammaproteobacteria:capture_domain=d__Bacteria:capture_family=f__Burkholderiaceae:capture_genus=g__Rubrivivax:capture_order=o__Burkholderiales:capture_phylum=p__Proteobacteria:capture_species=s__Rubrivivax gelatinosus:evalue=8.23e-19:gapopen=0.0:heptad=MCP-38H:length=46.0:mismatch=6.0:qcovhsp=100.0:qend=46.0:qstart=1.0:ref_name=RS_GCF_014904795.1_protein.faa_NZ_JACZFS010000085.1_1@PF00015_full_PFAM.685.774:scovhsp=51.7:send=86.0:sstart=41.0],((GB_GCA_016930535.1_protein.faa_JAFGGN010000052.1_22@PF00015_full_PFAM.1.86:0.71597[&&NHX:Type=GTDB:gtdb_class=c__QNDG01:gtdb_domain=d__Bacteria:gtdb_family=f__JABMRT01:gtdb_genus=g__JAFGGN01:gtdb_order=o__QNDG01:gtdb_phylum=p__QNDG01:gtdb_species=s__JAFGGN01 sp016930535:heptad=MCP-44H:species=d__Bacteria_p__QNDG01_c__QNDG01_o__QNDG01_f__JABMRT01_g__JAFGGN01_s__JAFGGN01 sp016930535],(RS_GCF_001742425.1_protein.faa_NZ_MJEH01000022.1_219@PF00015_full_PFAM.408.748:0.894359[&&NHX:Type=GTDB:gtdb_class=c__Bacilli:gtdb_domain=d__Bacteria:gtdb_family=f__Bacillaceae_N:gtdb_genus=g__Bacillus_AV:gtdb_order=o__Bacillales_D:gtdb_phylum=p__Firmicutes:gtdb_species=s__Bacillus_AV solimangrovi:heptad=MCP-44H:species=d__Bacteria_p__Firmicutes_c__Bacilli_o__Bacillales_D_f__Bacillaceae_N_g__Bacillus_AV_s__Bacillus_AV solimangrovi],RS_GCF_900240995.1_protein.faa_NZ_LT965953.1_1048@PF00015_full_PFAM.459.752:0.713644[&&NHX:Type=GTDB:gtdb_class=c__Bacilli:gtdb_domain=d__Bacteria:gtdb_family=f__Bacillaceae_J:gtdb_genus=g__OESV01:gtdb_order=o__Bacillales_C:gtdb_phylum=p__Firmicutes:gtdb_species=s__OESV01 sp900240995:heptad=MCP-44H:species=d__Bacteria_p__Firmicutes_c__Bacilli_o__Bacillales_C_f__Bacillaceae_J_g__OESV01_s__OESV01 sp900240995])0.937:0.406998[&&NHX:Sample_counter=:Type_counter=GTDB--2:capture_class_counter=:capture_domain_counter=:capture_family_counter=:capture_genus_counter=:capture_order_counter=:capture_phylum_counter=:capture_species_counter=:evoltype=D:gtdb_class_counter=c__Bacilli--2:gtdb_domain_counter=d__Bacteria--2:gtdb_family_counter=f__Bacillaceae_J--1||f__Bacillaceae_N--1:gtdb_genus_counter=g__Bacillus_AV--1||g__OESV01--1:gtdb_order_counter=o__Bacillales_C--1||o__Bacillales_D--1:gtdb_phylum_counter=p__Firmicutes--2:gtdb_species_counter=s__Bacillus_AV solimangrovi--1||s__OESV01 sp900240995--1:heptad_counter=MCP-44H--2:lbd_counter=:lca=d__Bacteria:lca_tree=c__Bacilli:name=N868873:ref_name_counter=])0.625:0.331938[&&NHX:Sample_counter=:Type_counter=GTDB--3:capture_class_counter=:capture_domain_counter=:capture_family_counter=:capture_genus_counter=:capture_order_counter=:capture_phylum_counter=:capture_species_counter=:evoltype=D:gtdb_class_counter=c__Bacilli--2||c__QNDG01--1:gtdb_domain_counter=d__Bacteria--3:gtdb_family_counter=f__Bacillaceae_J--1||f__Bacillaceae_N--1||f__JABMRT01--1:gtdb_genus_counter=g__Bacillus_AV--1||g__JAFGGN01--1||g__OESV01--1:gtdb_order_counter=o__Bacillales_C--1||o__Bacillales_D--1||o__QNDG01--1:gtdb_phylum_counter=p__Firmicutes--2||p__QNDG01--1:gtdb_species_counter=s__Bacillus_AV solimangrovi--1||s__JAFGGN01 sp016930535--1||s__OESV01 sp900240995--1:heptad_counter=MCP-44H--3:lbd_counter=:lca=d__Bacteria:lca_tree=d__Bacteria:name=N868874:ref_name_counter=],(RS_GCF_000174435.1_protein.faa_NZ_ACJN02000001.1_977@PF00015_full_PFAM.147.232:0.931248[&&NHX:Type=GTDB:gtdb_class=c__Desulfovibrionia:gtdb_domain=d__Bacteria:gtdb_family=f__Desulfonatronovibrionaceae:gtdb_genus=g__Desulfonatronospira:gtdb_order=o__Desulfovibrionales:gtdb_phylum=p__Desulfobacterota_I:gtdb_species=s__Desulfonatronospira thiodismutans:heptad=MCP-44H:species=d__Bacteria_p__Desulfobacterota_I_c__Desulfovibrionia_o__Desulfovibrionales_f__Desulfonatronovibrionaceae_g__Desulfonatronospira_s__Desulfonatronospira thiodismutans],RS_GCF_002355375.1_protein.faa_NZ_AP017312.1_423@PF00015_full_PFAM.135.291:0.774733[&&NHX:Type=GTDB:gtdb_class=c__Bacilli:gtdb_domain=d__Bacteria:gtdb_family=f__Aneurinibacillaceae:gtdb_genus=g__Aneurinibacillus:gtdb_order=o__Aneurinibacillales:gtdb_phylum=p__Firmicutes:gtdb_species=s__Aneurinibacillus soli:heptad=MCP-44H:species=d__Bacteria_p__Firmicutes_c__Bacilli_o__Aneurinibacillales_f__Aneurinibacillaceae_g__Aneurinibacillus_s__Aneurinibacillus soli])0.876:0.544691[&&NHX:Sample_counter=:Type_counter=GTDB--2:capture_class_counter=:capture_domain_counter=:capture_family_counter=:capture_genus_counter=:capture_order_counter=:capture_phylum_counter=:capture_species_counter=:evoltype=D:gtdb_class_counter=c__Bacilli--1||c__Desulfovibrionia--1:gtdb_domain_counter=d__Bacteria--2:gtdb_family_counter=f__Aneurinibacillaceae--1||f__Desulfonatronovibrionaceae--1:gtdb_genus_counter=g__Aneurinibacillus--1||g__Desulfonatronospira--1:gtdb_order_counter=o__Aneurinibacillales--1||o__Desulfovibrionales--1:gtdb_phylum_counter=p__Desulfobacterota_I--1||p__Firmicutes--1:gtdb_species_counter=s__Aneurinibacillus soli--1||s__Desulfonatronospira thiodismutans--1:heptad_counter=MCP-44H--2:lbd_counter=:lca=d__Bacteria:lca_tree=d__Bacteria:name=N868877:ref_name_counter=])0.527:0.0962208[&&NHX:Sample_counter=:Type_counter=GTDB--5:capture_class_counter=:capture_domain_counter=:capture_family_counter=:capture_genus_counter=:capture_order_counter=:capture_phylum_counter=:capture_species_counter=:evoltype=D:gtdb_class_counter=c__Bacilli--3||c__Desulfovibrionia--1||c__QNDG01--1:gtdb_domain_counter=d__Bacteria--5:gtdb_family_counter=f__Aneurinibacillaceae--1||f__Bacillaceae_J--1||f__Bacillaceae_N--1||f__Desulfonatronovibrionaceae--1||f__JABMRT01--1:gtdb_genus_counter=g__Aneurinibacillus--1||g__Bacillus_AV--1||g__Desulfonatronospira--1||g__JAFGGN01--1||g__OESV01--1:gtdb_order_counter=o__Aneurinibacillales--1||o__Bacillales_C--1||o__Bacillales_D--1||o__Desulfovibrionales--1||o__QNDG01--1:gtdb_phylum_counter=p__Desulfobacterota_I--1||p__Firmicutes--3||p__QNDG01--1:gtdb_species_counter=s__Aneurinibacillus soli--1||s__Bacillus_AV solimangrovi--1||s__Desulfonatronospira thiodismutans--1||s__JAFGGN01 sp016930535--1||s__OESV01 sp900240995--1:heptad_counter=MCP-44H--5:lbd_counter=:lca=d__Bacteria:lca_tree=d__Bacteria:name=N868878:ref_name_counter=])0:5e-09[&&NHX:Sample_counter=rhiztom1--1:Type_counter=GTDB--5||capture--1:besthit_avg=87.0:besthit_max=87.0:besthit_min=87.0:besthit_std=0:besthit_sum=87.0:bitscore_avg=73.2:bitscore_max=73.2:bitscore_min=73.2:bitscore_std=0:bitscore_sum=73.2:capture_class_counter=c__Gammaproteobacteria--1:capture_domain_counter=d__Bacteria--1:capture_family_counter=f__Burkholderiaceae--1:capture_genus_counter=g__Rubrivivax--1:capture_order_counter=o__Burkholderiales--1:capture_phylum_counter=p__Proteobacteria--1:capture_species_counter=s__Rubrivivax gelatinosus--1:evalue_avg=8.23e-19:evalue_max=8.23e-19:evalue_min=8.23e-19:evalue_std=0:evalue_sum=8.23e-19:gapopen_avg=0.0:gapopen_max=0.0:gapopen_min=0.0:gapopen_std=0:gapopen_sum=0.0:gtdb_class_counter=c__Bacilli--3||c__Desulfovibrionia--1||c__QNDG01--1:gtdb_domain_counter=d__Bacteria--5:gtdb_family_counter=f__Aneurinibacillaceae--1||f__Bacillaceae_J--1||f__Bacillaceae_N--1||f__Desulfonatronovibrionaceae--1||f__JABMRT01--1:gtdb_genus_counter=g__Aneurinibacillus--1||g__Bacillus_AV--1||g__Desulfonatronospira--1||g__JAFGGN01--1||g__OESV01--1:gtdb_order_counter=o__Aneurinibacillales--1||o__Bacillales_C--1||o__Bacillales_D--1||o__Desulfovibrionales--1||o__QNDG01--1:gtdb_phylum_counter=p__Desulfobacterota_I--1||p__Firmicutes--3||p__QNDG01--1:gtdb_species_counter=s__Aneurinibacillus soli--1||s__Bacillus_AV solimangrovi--1||s__Desulfonatronospira thiodismutans--1||s__JAFGGN01 sp016930535--1||s__OESV01 sp900240995--1:heptad_counter=MCP-38H--1||MCP-44H--5:lbd_counter=:lca_tree=d__Bacteria:length_avg=46.0:length_max=46.0:length_min=46.0:length_std=0:length_sum=46.0:mismatch_avg=6.0:mismatch_max=6.0:mismatch_min=6.0:mismatch_std=0:mismatch_sum=6.0:name=N868879:qcovhsp_avg=100.0:qcovhsp_max=100.0:qcovhsp_min=100.0:qcovhsp_std=0:qcovhsp_sum=100.0:qend_avg=46.0:qend_max=46.0:qend_min=46.0:qend_std=0:qend_sum=46.0:qstart_avg=1.0:qstart_max=1.0:qstart_min=1.0:qstart_std=0:qstart_sum=1.0:ref_name_counter=RS_GCF_014904795.1_protein.faa_NZ_JACZFS010000085.1_1@PF00015_full_PFAM.685.774--1:scovhsp_avg=51.7:scovhsp_max=51.7:scovhsp_min=51.7:scovhsp_std=0:scovhsp_sum=51.7:send_avg=86.0:send_max=86.0:send_min=86.0:send_std=0:send_sum=86.0:sstart_avg=41.0:sstart_max=41.0:sstart_min=41.0:sstart_std=0:sstart_sum=41.0],a793b79b-3ff1-4260-9996-94f1f2c35048_1@MCPsignal.267.322:0.365696[&&NHX:Sample=rhiztom3:Type=capture:capture_class=c__Alphaproteobacteria:capture_domain=d__Bacteria:capture_family=f__Rhizobiaceae:capture_genus=g__Oricola:capture_order=o__Rhizobiales:capture_phylum=p__Proteobacteria:capture_species=s__Oricola cellulosilytica:heptad=MCP-38H])0.759:0.112765[&&NHX:Sample_counter=rhiztom1--1||rhiztom3--1:Type_counter=GTDB--5||capture--2:besthit_avg=87.0:besthit_max=87.0:besthit_min=87.0:besthit_std=0:besthit_sum=87.0:bitscore_avg=73.2:bitscore_max=73.2:bitscore_min=73.2:bitscore_std=0:bitscore_sum=73.2:capture_class_counter=c__Alphaproteobacteria--1||c__Gammaproteobacteria--1:capture_domain_counter=d__Bacteria--2:capture_family_counter=f__Burkholderiaceae--1||f__Rhizobiaceae--1:capture_genus_counter=g__Oricola--1||g__Rubrivivax--1:capture_order_counter=o__Burkholderiales--1||o__Rhizobiales--1:capture_phylum_counter=p__Proteobacteria--2:capture_species_counter=s__Oricola cellulosilytica--1||s__Rubrivivax gelatinosus--1:evalue_avg=8.23e-19:evalue_max=8.23e-19:evalue_min=8.23e-19:evalue_std=0:evalue_sum=8.23e-19:gapopen_avg=0.0:gapopen_max=0.0:gapopen_min=0.0:gapopen_std=0:gapopen_sum=0.0:gtdb_class_counter=c__Bacilli--3||c__Desulfovibrionia--1||c__QNDG01--1:gtdb_domain_counter=d__Bacteria--5:gtdb_family_counter=f__Aneurinibacillaceae--1||f__Bacillaceae_J--1||f__Bacillaceae_N--1||f__Desulfonatronovibrionaceae--1||f__JABMRT01--1:gtdb_genus_counter=g__Aneurinibacillus--1||g__Bacillus_AV--1||g__Desulfonatronospira--1||g__JAFGGN01--1||g__OESV01--1:gtdb_order_counter=o__Aneurinibacillales--1||o__Bacillales_C--1||o__Bacillales_D--1||o__Desulfovibrionales--1||o__QNDG01--1:gtdb_phylum_counter=p__Desulfobacterota_I--1||p__Firmicutes--3||p__QNDG01--1:gtdb_species_counter=s__Aneurinibacillus soli--1||s__Bacillus_AV solimangrovi--1||s__Desulfonatronospira thiodismutans--1||s__JAFGGN01 sp016930535--1||s__OESV01 sp900240995--1:heptad_counter=MCP-38H--2||MCP-44H--5:lbd_counter=:lca_tree=d__Bacteria:length_avg=46.0:length_max=46.0:length_min=46.0:length_std=0:length_sum=46.0:mismatch_avg=6.0:mismatch_max=6.0:mismatch_min=6.0:mismatch_std=0:mismatch_sum=6.0:name=N868881:qcovhsp_avg=100.0:qcovhsp_max=100.0:qcovhsp_min=100.0:qcovhsp_std=0:qcovhsp_sum=100.0:qend_avg=46.0:qend_max=46.0:qend_min=46.0:qend_std=0:qend_sum=46.0:qstart_avg=1.0:qstart_max=1.0:qstart_min=1.0:qstart_std=0:qstart_sum=1.0:ref_name_counter=RS_GCF_014904795.1_protein.faa_NZ_JACZFS010000085.1_1@PF00015_full_PFAM.685.774--1:scovhsp_avg=51.7:scovhsp_max=51.7:scovhsp_min=51.7:scovhsp_std=0:scovhsp_sum=51.7:send_avg=86.0:send_max=86.0:send_min=86.0:send_std=0:send_sum=86.0:sstart_avg=41.0:sstart_max=41.0:sstart_min=41.0:sstart_std=0:sstart_sum=41.0],(((c7bb8563-12f4-44d4-9f28-c6cceefb57ca_1@MCPsignal.243.285:0.0973585[&&NHX:Sample=rhiztom1:Type=capture:capture_class=c__Alphaproteobacteria:capture_domain=d__Bacteria:capture_family=f__UXAT02:capture_genus=g__SSA4:capture_order=o__Rhodospirillales:capture_phylum=p__Proteobacteria:capture_species=s__SSA4 sp016712375:heptad=MCP-38H],(c78e5238-e84d-4249-a304-2c206cfec27a_4@MCPsignal.129.168:5e-09[&&NHX:Sample=rhiztom1:Type=capture:capture_class=c__Alphaproteobacteria:capture_domain=d__Bacteria:capture_family=f__Magnetospirillaceae:capture_genus=g__Magnetospirillum:capture_order=o__Rhodospirillales:capture_phylum=p__Proteobacteria:capture_species=s__Magnetospirillum sp006218045:heptad=MCP-38H],(48658ee7-e1ee-42dc-a0ed-8995a2eb372e_5@MCPsignal.359.392:5e-09[&&NHX:Sample=rhizpot2:Type=capture:capture_class=c__Alphaproteobacteria:capture_domain=d__Bacteria:capture_family=f__Magnetospirillaceae:capture_genus=g__Phaeospirillum:capture_order=o__Rhodospirillales:capture_phylum=p__Proteobacteria:capture_species=s__Phaeospirillum sp903853455:heptad=MCP-38H],(RS_GCF_008153345.1_protein.faa_NZ_CP042818.1_722@PF00015_full_PFAM.481.699:0.526932[&&NHX:Type=GTDB:gtdb_class=c__Spirochaetia:gtdb_domain=d__Bacteria:gtdb_family=f__Treponemataceae:gtdb_genus=g__Treponema:gtdb_order=o__Treponematales:gtdb_phylum=p__Spirochaetota:gtdb_species=s__Treponema phagedenis:heptad=MCP-48H:species=d__Bacteria_p__Spirochaetota_c__Spirochaetia_o__Treponematales_f__Treponemataceae_g__Treponema_s__Treponema phagedenis],RS_GCF_008153345.1_protein.faa_NZ_CP042818.1_1145@PF00015_full_PFAM.81.369:0.502025[&&NHX:Type=GTDB:gtdb_class=c__Spirochaetia:gtdb_domain=d__Bacteria:gtdb_family=f__Treponemataceae:gtdb_genus=g__Treponema:gtdb_order=o__Treponematales:gtdb_phylum=p__Spirochaetota:gtdb_species=s__Treponema phagedenis:heptad=MCP-48H:species=d__Bacteria_p__Spirochaetota_c__Spirochaetia_o__Treponematales_f__Treponemataceae_g__Treponema_s__Treponema phagedenis])0.994:0.691316[&&NHX:Sample_counter=:Type_counter=GTDB--2:capture_class_counter=:capture_domain_counter=:capture_family_counter=:capture_genus_counter=:capture_order_counter=:capture_phylum_counter=:capture_species_counter=:evoltype=D:gtdb_class_counter=c__Spirochaetia--2:gtdb_domain_counter=d__Bacteria--2:gtdb_family_counter=f__Treponemataceae--2:gtdb_genus_counter=g__Treponema--2:gtdb_order_counter=o__Treponematales--2:gtdb_phylum_counter=p__Spirochaetota--2:gtdb_species_counter=s__Treponema phagedenis--2:heptad_counter=MCP-48H--2:lbd_counter=:lca=d__Bacteria:lca_tree=s__Treponema phagedenis:name=N868887:ref_name_counter=])0:5e-09[&&NHX:Sample_counter=rhizpot2--1:Type_counter=GTDB--2||capture--1:capture_class_counter=c__Alphaproteobacteria--1:capture_domain_counter=d__Bacteria--1:capture_family_counter=f__Magnetospirillaceae--1:capture_genus_counter=g__Phaeospirillum--1:capture_order_counter=o__Rhodospirillales--1:capture_phylum_counter=p__Proteobacteria--1:capture_species_counter=s__Phaeospirillum sp903853455--1:gtdb_class_counter=c__Spirochaetia--2:gtdb_domain_counter=d__Bacteria--2:gtdb_family_counter=f__Treponemataceae--2:gtdb_genus_counter=g__Treponema--2:gtdb_order_counter=o__Treponematales--2:gtdb_phylum_counter=p__Spirochaetota--2:gtdb_species_counter=s__Treponema phagedenis--2:heptad_counter=MCP-38H--1||MCP-48H--2:lbd_counter=:lca_tree=s__Treponema phagedenis:name=N868888:ref_name_counter=])0.88:0.109508[&&NHX:Sample_counter=rhizpot2--1||rhiztom1--1:Type_counter=GTDB--2||capture--2:capture_class_counter=c__Alphaproteobacteria--2:capture_domain_counter=d__Bacteria--2:capture_family_counter=f__Magnetospirillaceae--2:capture_genus_counter=g__Magnetospirillum--1||g__Phaeospirillum--1:capture_order_counter=o__Rhodospirillales--2:capture_phylum_counter=p__Proteobacteria--2:capture_species_counter=s__Magnetospirillum sp006218045--1||s__Phaeospirillum sp903853455--1:gtdb_class_counter=c__Spirochaetia--2:gtdb_domain_counter=d__Bacteria--2:gtdb_family_counter=f__Treponemataceae--2:gtdb_genus_counter=g__Treponema--2:gtdb_order_counter=o__Treponematales--2:gtdb_phylum_counter=p__Spirochaetota--2:gtdb_species_counter=s__Treponema phagedenis--2:heptad_counter=MCP-38H--2||MCP-48H--2:lbd_counter=:lca_tree=s__Treponema phagedenis:name=N868889:ref_name_counter=])0.806:0.0627352[&&NHX:Sample_counter=rhizpot2--1||rhiztom1--2:Type_counter=GTDB--2||capture--3:capture_class_counter=c__Alphaproteobacteria--3:capture_domain_counter=d__Bacteria--3:capture_family_counter=f__Magnetospirillaceae--2||f__UXAT02--1:capture_genus_counter=g__Magnetospirillum--1||g__Phaeospirillum--1||g__SSA4--1:capture_order_counter=o__Rhodospirillales--3:capture_phylum_counter=p__Proteobacteria--3:capture_species_counter=s__Magnetospirillum sp006218045--1||s__Phaeospirillum sp903853455--1||s__SSA4 sp016712375--1:gtdb_class_counter=c__Spirochaetia--2:gtdb_domain_counter=d__Bacteria--2:gtdb_family_counter=f__Treponemataceae--2:gtdb_genus_counter=g__Treponema--2:gtdb_order_counter=o__Treponematales--2:gtdb_phylum_counter=p__Spirochaetota--2:gtdb_species_counter=s__Treponema phagedenis--2:heptad_counter=MCP-38H--3||MCP-48H--2:lbd_counter=:lca_tree=s__Treponema phagedenis:name=N868890:ref_name_counter=],(41cd00c0-ba4e-4b74-9126-0e89824a93a1_4@MCPsignal.24.59:0.0711464[&&NHX:Sample=rhizpot1:Type=capture:capture_class=c__Gammaproteobacteria:capture_domain=d__Bacteria:capture_family=f__Burkholderiaceae:capture_genus=g__Paraburkholderia:capture_order=o__Burkholderiales:capture_phylum=p__Proteobacteria:capture_species=s__Paraburkholderia madseniana:heptad=MCP-38H],(GB_GCA_013359135.1_protein.faa_JABWCN010000032.1_10@PF00015_full_PFAM.78.368:0.515918[&&NHX:Type=GTDB:gtdb_class=c__Bdellovibrionia:gtdb_domain=d__Bacteria:gtdb_family=f__Bdellovibrionaceae:gtdb_genus=g__UBA2316:gtdb_order=o__Bdellovibrionales:gtdb_phylum=p__Bdellovibrionota:gtdb_species=s__UBA2316 sp013359135:heptad=MCP-34H:species=d__Bacteria_p__Bdellovibrionota_c__Bdellovibrionia_o__Bdellovibrionales_f__Bdellovibrionaceae_g__UBA2316_s__UBA2316 sp013359135],((GB_GCA_013141065.1_protein.faa_JABFRR010000015.1_26@PF00015_full_PFAM.19.311:0.0386692[&&NHX:Type=GTDB:gtdb_class=c__Bacteriovoracia:gtdb_domain=d__Bacteria:gtdb_family=f__Bacteriovoracaceae:gtdb_genus=g__Bacteriovorax:gtdb_order=o__Bacteriovoracales:gtdb_phylum=p__Bdellovibrionota:gtdb_species=s__Bacteriovorax sp013141065:heptad=MCP-34H:species=d__Bacteria_p__Bdellovibrionota_c__Bacteriovoracia_o__Bacteriovoracales_f__Bacteriovoracaceae_g__Bacteriovorax_s__Bacteriovorax sp013141065],GB_GCA_002428265.1_protein.faa_DIUR01000033.1_532@PF00015_full_PFAM.11.319:0.089954[&&NHX:Type=GTDB:gtdb_class=c__Bacteriovoracia:gtdb_domain=d__Bacteria:gtdb_family=f__Bacteriovoracaceae:gtdb_genus=g__Bacteriovorax:gtdb_order=o__Bacteriovoracales:gtdb_phylum=p__Bdellovibrionota:gtdb_species=s__Bacteriovorax sp002428265:heptad=MCP-44H:species=d__Bacteria_p__Bdellovibrionota_c__Bacteriovoracia_o__Bacteriovoracales_f__Bacteriovoracaceae_g__Bacteriovorax_s__Bacteriovorax sp002428265])0.995:0.415196[&&NHX:Sample_counter=:Type_counter=GTDB--2:capture_class_counter=:capture_domain_counter=:capture_family_counter=:capture_genus_counter=:capture_order_counter=:capture_phylum_counter=:capture_species_counter=:evoltype=D:gtdb_class_counter=c__Bacteriovoracia--2:gtdb_domain_counter=d__Bacteria--2:gtdb_family_counter=f__Bacteriovoracaceae--2:gtdb_genus_counter=g__Bacteriovorax--2:gtdb_order_counter=o__Bacteriovoracales--2:gtdb_phylum_counter=p__Bdellovibrionota--2:gtdb_species_counter=s__Bacteriovorax sp002428265--1||s__Bacteriovorax sp013141065--1:heptad_counter=MCP-34H--1||MCP-44H--1:lbd_counter=:lca=d__Bacteria:lca_tree=g__Bacteriovorax:name=N868895:ref_name_counter=],(GB_GCA_002256935.1_protein.faa_NCGL01000044.1_15@PF00015_full_PFAM.83.317:0.534878[&&NHX:Type=GTDB:gtdb_class=c__Bdellovibrionia:gtdb_domain=d__Bacteria:gtdb_family=f__Bdellovibrionaceae:gtdb_genus=g__UBA2316:gtdb_order=o__Bdellovibrionales:gtdb_phylum=p__Bdellovibrionota:gtdb_species=s__UBA2316 sp002256935:heptad=MCP-34H:species=d__Bacteria_p__Bdellovibrionota_c__Bdellovibrionia_o__Bdellovibrionales_f__Bdellovibrionaceae_g__UBA2316_s__UBA2316 sp002256935],(GB_GCA_002345205.1_protein.faa_DDVI01000051.1_8@PF00015_full_PFAM.105.290:0.195318[&&NHX:Type=GTDB:gtdb_class=c__Bdellovibrionia:gtdb_domain=d__Bacteria:gtdb_family=f__Bdellovibrionaceae:gtdb_genus=g__UBA2316:gtdb_order=o__Bdellovibrionales:gtdb_phylum=p__Bdellovibrionota:gtdb_species=s__UBA2316 sp002345205:heptad=MCP-34H:species=d__Bacteria_p__Bdellovibrionota_c__Bdellovibrionia_o__Bdellovibrionales_f__Bdellovibrionaceae_g__UBA2316_s__UBA2316 sp002345205],GB_GCA_002256935.1_protein.faa_NCGL01000059.1_16@PF00015_full_PFAM.113.298:0.223701[&&NHX:Type=GTDB:gtdb_class=c__Bdellovibrionia:gtdb_domain=d__Bacteria:gtdb_family=f__Bdellovibrionaceae:gtdb_genus=g__UBA2316:gtdb_order=o__Bdellovibrionales:gtdb_phylum=p__Bdellovibrionota:gtdb_species=s__UBA2316 sp002256935:heptad=MCP-34H:species=d__Bacteria_p__Bdellovibrionota_c__Bdellovibrionia_o__Bdellovibrionales_f__Bdellovibrionaceae_g__UBA2316_s__UBA2316 sp002256935])0.961:0.229356[&&NHX:Sample_counter=:Type_counter=GTDB--2:capture_class_counter=:capture_domain_counter=:capture_family_counter=:capture_genus_counter=:capture_order_counter=:capture_phylum_counter=:capture_species_counter=:evoltype=D:gtdb_class_counter=c__Bdellovibrionia--2:gtdb_domain_counter=d__Bacteria--2:gtdb_family_counter=f__Bdellovibrionaceae--2:gtdb_genus_counter=g__UBA2316--2:gtdb_order_counter=o__Bdellovibrionales--2:gtdb_phylum_counter=p__Bdellovibrionota--2:gtdb_species_counter=s__UBA2316 sp002256935--1||s__UBA2316 sp002345205--1:heptad_counter=MCP-34H--2:lbd_counter=:lca=d__Bacteria:lca_tree=g__UBA2316:name=N868899:ref_name_counter=])0.267:0.166041[&&NHX:Sample_counter=:Type_counter=GTDB--3:capture_class_counter=:capture_domain_counter=:capture_family_counter=:capture_genus_counter=:capture_order_counter=:capture_phylum_counter=:capture_species_counter=:evoltype=D:gtdb_class_counter=c__Bdellovibrionia--3:gtdb_domain_counter=d__Bacteria--3:gtdb_family_counter=f__Bdellovibrionaceae--3:gtdb_genus_counter=g__UBA2316--3:gtdb_order_counter=o__Bdellovibrionales--3:gtdb_phylum_counter=p__Bdellovibrionota--3:gtdb_species_counter=s__UBA2316 sp002256935--2||s__UBA2316 sp002345205--1:heptad_counter=MCP-34H--3:lbd_counter=:lca=d__Bacteria:lca_tree=g__UBA2316:name=N868900:ref_name_counter=])0.769:0.233699[&&NHX:Sample_counter=:Type_counter=GTDB--5:capture_class_counter=:capture_domain_counter=:capture_family_counter=:capture_genus_counter=:capture_order_counter=:capture_phylum_counter=:capture_species_counter=:evoltype=D:gtdb_class_counter=c__Bacteriovoracia--2||c__Bdellovibrionia--3:gtdb_domain_counter=d__Bacteria--5:gtdb_family_counter=f__Bacteriovoracaceae--2||f__Bdellovibrionaceae--3:gtdb_genus_counter=g__Bacteriovorax--2||g__UBA2316--3:gtdb_order_counter=o__Bacteriovoracales--2||o__Bdellovibrionales--3:gtdb_phylum_counter=p__Bdellovibrionota--5:gtdb_species_counter=s__Bacteriovorax sp002428265--1||s__Bacteriovorax sp013141065--1||s__UBA2316 sp002256935--2||s__UBA2316 sp002345205--1:heptad_counter=MCP-34H--4||MCP-44H--1:lbd_counter=:lca=d__Bacteria:lca_tree=p__Bdellovibrionota:name=N868901:ref_name_counter=])0.999:0.651976[&&NHX:Sample_counter=:Type_counter=GTDB--6:capture_class_counter=:capture_domain_counter=:capture_family_counter=:capture_genus_counter=:capture_order_counter=:capture_phylum_counter=:capture_species_counter=:evoltype=D:gtdb_class_counter=c__Bacteriovoracia--2||c__Bdellovibrionia--4:gtdb_domain_counter=d__Bacteria--6:gtdb_family_counter=f__Bacteriovoracaceae--2||f__Bdellovibrionaceae--4:gtdb_genus_counter=g__Bacteriovorax--2||g__UBA2316--4:gtdb_order_counter=o__Bacteriovoracales--2||o__Bdellovibrionales--4:gtdb_phylum_counter=p__Bdellovibrionota--6:gtdb_species_counter=s__Bacteriovorax sp002428265--1||s__Bacteriovorax sp013141065--1||s__UBA2316 sp002256935--2||s__UBA2316 sp002345205--1||s__UBA2316 sp013359135--1:heptad_counter=MCP-34H--5||MCP-44H--1:lbd_counter=:lca=d__Bacteria:lca_tree=p__Bdellovibrionota:name=N868902:ref_name_counter=])0:5e-09[&&NHX:Sample_counter=rhizpot1--1:Type_counter=GTDB--6||capture--1:capture_class_counter=c__Gammaproteobacteria--1:capture_domain_counter=d__Bacteria--1:capture_family_counter=f__Burkholderiaceae--1:capture_genus_counter=g__Paraburkholderia--1:capture_order_counter=o__Burkholderiales--1:capture_phylum_counter=p__Proteobacteria--1:capture_species_counter=s__Paraburkholderia madseniana--1:gtdb_class_counter=c__Bacteriovoracia--2||c__Bdellovibrionia--4:gtdb_domain_counter=d__Bacteria--6:gtdb_family_counter=f__Bacteriovoracaceae--2||f__Bdellovibrionaceae--4:gtdb_genus_counter=g__Bacteriovorax--2||g__UBA2316--4:gtdb_order_counter=o__Bacteriovoracales--2||o__Bdellovibrionales--4:gtdb_phylum_counter=p__Bdellovibrionota--6:gtdb_species_counter=s__Bacteriovorax sp002428265--1||s__Bacteriovorax sp013141065--1||s__UBA2316 sp002256935--2||s__UBA2316 sp002345205--1||s__UBA2316 sp013359135--1:heptad_counter=MCP-34H--5||MCP-38H--1||MCP-44H--1:lbd_counter=:lca_tree=p__Bdellovibrionota:name=N868903:ref_name_counter=])0:5e-09[&&NHX:Sample_counter=rhizpot1--1||rhizpot2--1||rhiztom1--2:Type_counter=GTDB--8||capture--4:capture_class_counter=c__Alphaproteobacteria--3||c__Gammaproteobacteria--1:capture_domain_counter=d__Bacteria--4:capture_family_counter=f__Burkholderiaceae--1||f__Magnetospirillaceae--2||f__UXAT02--1:capture_genus_counter=g__Magnetospirillum--1||g__Paraburkholderia--1||g__Phaeospirillum--1||g__SSA4--1:capture_order_counter=o__Burkholderiales--1||o__Rhodospirillales--3:capture_phylum_counter=p__Proteobacteria--4:capture_species_counter=s__Magnetospirillum sp006218045--1||s__Paraburkholderia madseniana--1||s__Phaeospirillum sp903853455--1||s__SSA4 sp016712375--1:gtdb_class_counter=c__Bacteriovoracia--2||c__Bdellovibrionia--4||c__Spirochaetia--2:gtdb_domain_counter=d__Bacteria--8:gtdb_family_counter=f__Bacteriovoracaceae--2||f__Bdellovibrionaceae--4||f__Treponemataceae--2:gtdb_genus_counter=g__Bacteriovorax--2||g__Treponema--2||g__UBA2316--4:gtdb_order_counter=o__Bacteriovoracales--2||o__Bdellovibrionales--4||o__Treponematales--2:gtdb_phylum_counter=p__Bdellovibrionota--6||p__Spirochaetota--2:gtdb_species_counter=s__Bacteriovorax sp002428265--1||s__Bacteriovorax sp013141065--1||s__Treponema phagedenis--2||s__UBA2316 sp002256935--2||s__UBA2316 sp002345205--1||s__UBA2316 sp013359135--1:heptad_counter=MCP-34H--5||MCP-38H--4||MCP-44H--1||MCP-48H--2:lbd_counter=:lca_tree=d__Bacteria:name=N868904:ref_name_counter=],d3cb7191-475b-4c42-a912-7cb525f0c2d1_1@MCPsignal.178.215:0.0690927[&&NHX:Sample=rhiztom2:Type=capture:capture_class=c__Actinomycetia:capture_domain=d__Bacteria:capture_family=f__Geodermatophilaceae:capture_genus=g__Blastococcus:capture_order=o__Mycobacteriales:capture_phylum=p__Actinobacteriota:capture_species=s__Blastococcus saxobsidens:heptad=MCP-38H])0.723:0.044851[&&NHX:Sample_counter=rhizpot1--1||rhizpot2--1||rhiztom1--2||rhiztom2--1:Type_counter=GTDB--8||capture--5:capture_class_counter=c__Actinomycetia--1||c__Alphaproteobacteria--3||c__Gammaproteobacteria--1:capture_domain_counter=d__Bacteria--5:capture_family_counter=f__Burkholderiaceae--1||f__Geodermatophilaceae--1||f__Magnetospirillaceae--2||f__UXAT02--1:capture_genus_counter=g__Blastococcus--1||g__Magnetospirillum--1||g__Paraburkholderia--1||g__Phaeospirillum--1||g__SSA4--1:capture_order_counter=o__Burkholderiales--1||o__Mycobacteriales--1||o__Rhodospirillales--3:capture_phylum_counter=p__Actinobacteriota--1||p__Proteobacteria--4:capture_species_counter=s__Blastococcus saxobsidens--1||s__Magnetospirillum sp006218045--1||s__Paraburkholderia madseniana--1||s__Phaeospirillum sp903853455--1||s__SSA4 sp016712375--1:gtdb_class_counter=c__Bacteriovoracia--2||c__Bdellovibrionia--4||c__Spirochaetia--2:gtdb_domain_counter=d__Bacteria--8:gtdb_family_counter=f__Bacteriovoracaceae--2||f__Bdellovibrionaceae--4||f__Treponemataceae--2:gtdb_genus_counter=g__Bacteriovorax--2||g__Treponema--2||g__UBA2316--4:gtdb_order_counter=o__Bacteriovoracales--2||o__Bdellovibrionales--4||o__Treponematales--2:gtdb_phylum_counter=p__Bdellovibrionota--6||p__Spirochaetota--2:gtdb_species_counter=s__Bacteriovorax sp002428265--1||s__Bacteriovorax sp013141065--1||s__Treponema phagedenis--2||s__UBA2316 sp002256935--2||s__UBA2316 sp002345205--1||s__UBA2316 sp013359135--1:heptad_counter=MCP-34H--5||MCP-38H--5||MCP-44H--1||MCP-48H--2:lbd_counter=:lca_tree=d__Bacteria:name=N868906:ref_name_counter=])0.814:0.0782594[&&NHX:Sample_counter=rhizpot1--1||rhizpot2--1||rhiztom1--3||rhiztom2--1||rhiztom3--1:Type_counter=GTDB--13||capture--7:besthit_avg=87.0:besthit_max=87.0:besthit_min=87.0:besthit_std=0:besthit_sum=87.0:bitscore_avg=73.2:bitscore_max=73.2:bitscore_min=73.2:bitscore_std=0:bitscore_sum=73.2:capture_class_counter=c__Actinomycetia--1||c__Alphaproteobacteria--4||c__Gammaproteobacteria--2:capture_domain_counter=d__Bacteria--7:capture_family_counter=f__Burkholderiaceae--2||f__Geodermatophilaceae--1||f__Magnetospirillaceae--2||f__Rhizobiaceae--1||f__UXAT02--1:capture_genus_counter=g__Blastococcus--1||g__Magnetospirillum--1||g__Oricola--1||g__Paraburkholderia--1||g__Phaeospirillum--1||g__Rubrivivax--1||g__SSA4--1:capture_order_counter=o__Burkholderiales--2||o__Mycobacteriales--1||o__Rhizobiales--1||o__Rhodospirillales--3:capture_phylum_counter=p__Actinobacteriota--1||p__Proteobacteria--6:capture_species_counter=s__Blastococcus saxobsidens--1||s__Magnetospirillum sp006218045--1||s__Oricola cellulosilytica--1||s__Paraburkholderia madseniana--1||s__Phaeospirillum sp903853455--1||s__Rubrivivax gelatinosus--1||s__SSA4 sp016712375--1:evalue_avg=8.23e-19:evalue_max=8.23e-19:evalue_min=8.23e-19:evalue_std=0:evalue_sum=8.23e-19:gapopen_avg=0.0:gapopen_max=0.0:gapopen_min=0.0:gapopen_std=0:gapopen_sum=0.0:gtdb_class_counter=c__Bacilli--3||c__Bacteriovoracia--2||c__Bdellovibrionia--4||c__Desulfovibrionia--1||c__QNDG01--1||c__Spirochaetia--2:gtdb_domain_counter=d__Bacteria--13:gtdb_family_counter=f__Aneurinibacillaceae--1||f__Bacillaceae_J--1||f__Bacillaceae_N--1||f__Bacteriovoracaceae--2||f__Bdellovibrionaceae--4||f__Desulfonatronovibrionaceae--1||f__JABMRT01--1||f__Treponemataceae--2:gtdb_genus_counter=g__Aneurinibacillus--1||g__Bacillus_AV--1||g__Bacteriovorax--2||g__Desulfonatronospira--1||g__JAFGGN01--1||g__OESV01--1||g__Treponema--2||g__UBA2316--4:gtdb_order_counter=o__Aneurinibacillales--1||o__Bacillales_C--1||o__Bacillales_D--1||o__Bacteriovoracales--2||o__Bdellovibrionales--4||o__Desulfovibrionales--1||o__QNDG01--1||o__Treponematales--2:gtdb_phylum_counter=p__Bdellovibrionota--6||p__Desulfobacterota_I--1||p__Firmicutes--3||p__QNDG01--1||p__Spirochaetota--2:gtdb_species_counter=s__Aneurinibacillus soli--1||s__Bacillus_AV solimangrovi--1||s__Bacteriovorax sp002428265--1||s__Bacteriovorax sp013141065--1||s__Desulfonatronospira thiodismutans--1||s__JAFGGN01 sp016930535--1||s__OESV01 sp900240995--1||s__Treponema phagedenis--2||s__UBA2316 sp002256935--2||s__UBA2316 sp002345205--1||s__UBA2316 sp013359135--1:heptad_counter=MCP-34H--5||MCP-38H--7||MCP-44H--6||MCP-48H--2:lbd_counter=:lca_tree=d__Bacteria:length_avg=46.0:length_max=46.0:length_min=46.0:length_std=0:length_sum=46.0:mismatch_avg=6.0:mismatch_max=6.0:mismatch_min=6.0:mismatch_std=0:mismatch_sum=6.0:name=N868907:qcovhsp_avg=100.0:qcovhsp_max=100.0:qcovhsp_min=100.0:qcovhsp_std=0:qcovhsp_sum=100.0:qend_avg=46.0:qend_max=46.0:qend_min=46.0:qend_std=0:qend_sum=46.0:qstart_avg=1.0:qstart_max=1.0:qstart_min=1.0:qstart_std=0:qstart_sum=1.0:ref_name_counter=RS_GCF_014904795.1_protein.faa_NZ_JACZFS010000085.1_1@PF00015_full_PFAM.685.774--1:scovhsp_avg=51.7:scovhsp_max=51.7:scovhsp_min=51.7:scovhsp_std=0:scovhsp_sum=51.7:send_avg=86.0:send_max=86.0:send_min=86.0:send_std=0:send_sum=86.0:sstart_avg=41.0:sstart_max=41.0:sstart_min=41.0:sstart_std=0:sstart_sum=41.0])0.858:0.0535145[&&NHX:Sample_counter=rhizpot1--4||rhizpot2--1||rhizpot3--6||rhiztom1--7||rhiztom2--9||rhiztom3--8:Type_counter=GTDB--30||capture--35:besthit_avg=87.0:besthit_max=87.0:besthit_min=87.0:besthit_std=0:besthit_sum=87.0:bitscore_avg=73.2:bitscore_max=73.2:bitscore_min=73.2:bitscore_std=0:bitscore_sum=73.2:capture_class_counter=c__Actinomycetia--1||c__Alphaproteobacteria--21||c__Gammaproteobacteria--12||c__Spirochaetia--1:capture_domain_counter=d__Bacteria--35:capture_family_counter=f__Acetobacteraceae--7||f__Azospirillaceae--1||f__Burkholderiaceae--8||f__Competibacteraceae--1||f__Dongiaceae--1||f__Ga0077536--1||f__Geodermatophilaceae--1||f__Magnetospirillaceae--2||f__Pseudomonadaceae--2||f__Rhizobiaceae--5||f__Rhodospirillaceae--1||f__Sphingomonadaceae--2||f__UBA12059--1||f__UXAT02--1||f__Xanthobacteraceae--1:capture_genus_counter=g__Alpha-05--1||g__Azospirillum--1||g__Blastococcus--1||g__Bordetella_B--1||g__Burkholderia--2||g__Contendobacter--1||g__Elioraea--6||g__Erythrobacter--1||g__Ga0077536--1||g__Magnetospirillum--1||g__Mesorhizobium_E--1||g__Oricola--1||g__Paraburkholderia--1||g__Pararhizobium--1||g__Phaeospirillum--1||g__Pseudomonas--1||g__Pseudomonas_E--1||g__Rhizobacter--1||g__Rhodopseudomonas--1||g__Rubrivivax--2||g__Rugamonas--1||g__SSA4--1||g__SYSU-D60009--1||g__SZUA-370--1||g__Shinella--1||g__Siccirubricoccus--1||g__Sinorhizobium--1||g__Sphingomonas_B--1:capture_order_counter=o__Acetobacterales--7||o__Azospirillales--1||o__Burkholderiales--8||o__Competibacterales--1||o__Dongiales--1||o__Ga0077536--1||o__Mycobacteriales--1||o__Pseudomonadales--2||o__Rhizobiales--6||o__Rhodospirillales--4||o__Sphingomonadales--2||o__Treponematales--1:capture_phylum_counter=p__Actinobacteriota--1||p__Proteobacteria--33||p__Spirochaetota--1:capture_species_counter=s__Alpha-05 sp001603335--1||s__Azospirillum sp003116035--1||s__Blastococcus saxobsidens--1||s__Bordetella_B sp007679965--1||s__Burkholderia sp000687455--1||s__Burkholderia sp017104645--1||s__Contendobacter odensis_A--1||s__Elioraea sp006704265--6||s__Erythrobacter sp001515985--1||s__Ga0077536 sp001464935--1||s__Magnetospirillum sp006218045--1||s__Mesorhizobium_E sp014495845--1||s__Oricola cellulosilytica--1||s__Paraburkholderia madseniana--1||s__Pararhizobium rhizosphaerae--1||s__Phaeospirillum sp903853455--1||s__Pseudomonas panipatensis--1||s__Pseudomonas_E sp014270125--1||s__Rhizobacter sp000800095--1||s__Rhodopseudomonas palustris_F--1||s__Rubrivivax gelatinosus--1||s__Rubrivivax sp903938815--1||s__Rugamonas sp013284265--1||s__SSA4 sp016712375--1||s__SYSU-D60009 sp016794075--1||s__SZUA-370 sp018816345--1||s__Shinella zoogloeoides--1||s__Siccirubricoccus phaeus--1||s__Sinorhizobium fredii_C--1||s__Sphingomonas_B sp002291855--1:evalue_avg=8.23e-19:evalue_max=8.23e-19:evalue_min=8.23e-19:evalue_std=0:evalue_sum=8.23e-19:gapopen_avg=0.0:gapopen_max=0.0:gapopen_min=0.0:gapopen_std=0:gapopen_sum=0.0:gtdb_class_counter=c__Alphaproteobacteria--9||c__Bacilli--3||c__Bacteriovoracia--2||c__Bdellovibrionia--4||c__DTU015--1||c__Deferribacteres--6||c__Desulfovibrionia--1||c__QNDG01--1||c__Spirochaetia--2||c__UBA9160--1:gtdb_domain_counter=d__Bacteria--30:gtdb_family_counter=f__Aneurinibacillaceae--1||f__Bacillaceae_J--1||f__Bacillaceae_N--1||f__Bacteriovoracaceae--2||f__Bdellovibrionaceae--4||f__CAISOG01--2||f__Denitrovibrionaceae--6||f__Desulfonatronovibrionaceae--1||f__JABLXB01--1||f__JABMRT01--1||f__Rhodospirillaceae--1||f__SZUA-336--1||f__Treponemataceae--2||f__UBA3002--1||f__UBA998--2||f__Xanthobacteraceae--3:gtdb_genus_counter=g__Alpha-05--1||g__Aneurinibacillus--1||g__Bacillus_AV--1||g__Bacteriovorax--2||g__Bradyrhizobium--3||g__CAISOG01--2||g__Denitrovibrio--1||g__Desulfonatronospira--1||g__Geovibrio--2||g__JABLXB01--1||g__JAFGGN01--1||g__OESV01--1||g__RDZH01--2||g__SZUA-336--1||g__Seleniivibrio--3||g__Treponema--2||g__UBA2316--4||g__UBA3002--1:gtdb_order_counter=o__Aneurinibacillales--1||o__Bacillales_C--1||o__Bacillales_D--1||o__Bacteriovoracales--2||o__Bdellovibrionales--4||o__CAISOG01--2||o__Deferribacterales--6||o__Desulfovibrionales--1||o__JABLXB01--1||o__QNDG01--1||o__Rhizobiales--3||o__Rhodospirillales--1||o__Rickettsiales--3||o__SZUA-336--1||o__Treponematales--2:gtdb_phylum_counter=p__Bdellovibrionota--6||p__Deferribacterota--6||p__Desulfobacterota_I--1||p__Firmicutes--3||p__Firmicutes_E--1||p__Myxococcota_A--1||p__Proteobacteria--9||p__QNDG01--1||p__Spirochaetota--2:gtdb_species_counter=s__Alpha-05 sp002307145--1||s__Aneurinibacillus soli--1||s__Bacillus_AV solimangrovi--1||s__Bacteriovorax sp002428265--1||s__Bacteriovorax sp013141065--1||s__Bradyrhizobium sp018971625--2||s__Bradyrhizobium sp018971675--1||s__CAISOG01 sp018883285--1||s__CAISOG01 sp903887035--1||s__Denitrovibrio acetiphilus--1||s__Desulfonatronospira thiodismutans--1||s__Geovibrio sp001603805--1||s__Geovibrio thiophilus--1||s__JABLXB01 sp013178305--1||s__JAFGGN01 sp016930535--1||s__OESV01 sp900240995--1||s__RDZH01 sp004292675--1||s__RDZH01 sp004293935--1||s__SZUA-336 sp003247575--1||s__Seleniivibrio sp002452335--1||s__Seleniivibrio sp002452405--1||s__Seleniivibrio woodruffii--1||s__Treponema phagedenis--2||s__UBA2316 sp002256935--2||s__UBA2316 sp002345205--1||s__UBA2316 sp013359135--1||s__UBA3002 sp002346425--1:heptad_counter=MCP-24H--10||MCP-28H--1||MCP-34H--5||MCP-38H--32||MCP-40H--2||MCP-42H--1||MCP-44H--11||MCP-48H--2||MCP-58H--1:lbd_counter=:lca_tree=d__Bacteria:length_avg=46.0:length_max=46.0:length_min=46.0:length_std=0:length_sum=46.0:mismatch_avg=6.0:mismatch_max=6.0:mismatch_min=6.0:mismatch_std=0:mismatch_sum=6.0:name=N868908:qcovhsp_avg=100.0:qcovhsp_max=100.0:qcovhsp_min=100.0:qcovhsp_std=0:qcovhsp_sum=100.0:qend_avg=46.0:qend_max=46.0:qend_min=46.0:qend_std=0:qend_sum=46.0:qstart_avg=1.0:qstart_max=1.0:qstart_min=1.0:qstart_std=0:qstart_sum=1.0:ref_name_counter=RS_GCF_014904795.1_protein.faa_NZ_JACZFS010000085.1_1@PF00015_full_PFAM.685.774--1:scovhsp_avg=51.7:scovhsp_max=51.7:scovhsp_min=51.7:scovhsp_std=0:scovhsp_sum=51.7:send_avg=86.0:send_max=86.0:send_min=86.0:send_std=0:send_sum=86.0:sstart_avg=41.0:sstart_max=41.0:sstart_min=41.0:sstart_std=0:sstart_sum=41.0])0.817:0.0226299[&&NHX:Sample_counter=rhizpot1--137||rhizpot2--15||rhizpot3--91||rhiztom1--24||rhiztom2--22||rhiztom3--29:Type_counter=GTDB--158||capture--318:besthit_avg=78.11698113207548:besthit_max=100.0:besthit_min=59.0:besthit_std=10.831661848649233:besthit_sum=4140.200000000001:bitscore_avg=149.7301886792453:bitscore_max=235.0:bitscore_min=46.6:bitscore_std=42.83132204404434:bitscore_sum=7935.700000000001:capture_class_counter=c__Actinomycetia--28||c__Alphaproteobacteria--118||c__Bacilli--7||c__Campylobacteria--2||c__Clostridia--5||c__DSM-4660--1||c__Desulfobulbia--3||c__Desulfovibrionia--13||c__Desulfuromonadia--2||c__Endomicrobia--1||c__Eremiobacteria--1||c__Gammaproteobacteria--87||c__Gemmatimonadetes--1||c__Geothermincolia--3||c__Halobacteria--8||c__Holophagae--3||c__Mor1--1||c__Myxococcia--19||c__Negativicutes--1||c__Phycisphaerae--3||c__Planctomycetia--2||c__Polyangia--3||c__Spirochaetia--2||c__Syntrophorhabdia--1||c__UBA7883--1||c__UBA9160--1||c__Verrucomicrobiae--1:capture_domain_counter=d__Archaea--8||d__Bacteria--310:capture_family_counter=f__Acetobacteraceae--11||f__Aeromonadaceae--6||f__Azospirillaceae--12||f__Baltobacteraceae--1||f__Beijerinckiaceae--12||f__Brevibacillaceae--2||f__Burkholderiaceae--14||f__Campylobacteraceae--1||f__Caulobacteraceae--3||f__Cellulomonadaceae--1||f__Chitinimonadaceae--1||f__Chromobacteriaceae--1||f__Competibacteraceae--2||f__DSM-21159--2||f__Desulfatiglandaceae--1||f__Desulfocapsaceae--2||f__Desulfomicrobiaceae--5||f__Desulfovibrionaceae--8||f__Desulfurivibrionaceae--1||f__Dongiaceae--8||f__Egibacteraceae--3||f__Enterobacteriaceae--4||f__GLO-3--1||f__GWC2-71-9--1||f__Ga0077536--1||f__Geobacteraceae--1||f__Geodermatophilaceae--13||f__Haladaptataceae--3||f__Haloarculaceae--5||f__Helicobacteraceae--1||f__Holophagaceae--3||f__JACRLM01--1||f__JAFLCR01--2||f__Kiloniellaceae--1||f__Lachnospiraceae--3||f__Magnetospirillaceae--21||f__Maricaulaceae--1||f__Methyloligellaceae--1||f__Methylopilaceae--1||f__Micromonosporaceae--8||f__Myxococcaceae--19||f__NBRC-103111--1||f__Nitriliruptoraceae--1||f__Nocardioidaceae--1||f__Opitutaceae--1||f__Oscillospiraceae--2||f__PR03--1||f__Paenibacillaceae--4||f__Polyangiaceae--3||f__Pseudomonadaceae--34||f__Pseudopelobacteraceae--1||f__Quadrisphaeraceae--1||f__RBG-13-55-18--3||f__Rhizobiaceae--13||f__Rhodanobacteraceae--13||f__Rhodobacteraceae--1||f__Rhodocyclaceae--4||f__Rhodospirillaceae--2||f__SLAA01--1||f__SMYD01--1||f__Selenomonadaceae--1||f__Sphingomonadaceae--7||f__Stellaceae--1||f__Syntrophorhabdaceae--1||f__Thalassospiraceae--1||f__Thermoguttaceae--1||f__Thioalkalivibrionaceae--1||f__Thiobacillaceae--6||f__UBA12059--1||f__UBA1268--1||f__UBA1924--3||f__UXAT02--1||f__XYA2-FULL-47-53--1||f__Xanthobacteraceae--16:capture_genus_counter=g__Actinoplanes--6||g__Aeromonas--6||g__Agrobacterium--3||g__Alpha-05--1||g__Aminidesulfovibrio--1||g__Archangium--3||g__Azospirillum--5||g__B1Sed10-166--1||g__BOG-933--5||g__Blastococcus--2||g__Bordetella_B--1||g__Bordetella_C--2||g__Bosea--1||g__Bradyrhizobium--10||g__Brenneria--1||g__Brevibacillus--1||g__Brevibacillus_B--1||g__Burkholderia--2||g__CAADGG01--1||g__CAIYCT01--1||g__COE1--1||g__Campylobacter_D--1||g__Cellulomonas--1||g__Chitinimonas--1||g__Cohnella--2||g__Contendobacter--1||g__Corallococcus--6||g__Cronobacter--1||g__Cystobacter--3||g__Delta-02--1||g__Desulfacyla--1||g__Desulfomicrobium--5||g__Desulfoprunum--2||g__Dongia--6||g__Elioraea--6||g__Enterobacter--1||g__Erythrobacter--1||g__Eubacterium_F--1||g__F1-20-MAGs016--1||g__GLO-3--1||g__Ga0077536--1||g__Ga0077545--1||g__Geodermatophilus--11||g__Geomonas--1||g__Geothrix--3||g__Halapricum--4||g__Halodesulfovibrio--2||g__Haloglomus--1||g__Halorussus--3||g__Hylemonella--1||g__JABSRN01--2||g__JABWBB01--3||g__JACQXA01--1||g__JACRCG01--1||g__JADJOM01--1||g__JAFGFF01--1||g__JAFLCR01--2||g__Komagataeibacter--1||g__Luteibacter--13||g__Magnetospirillum--1||g__Maricaulis--1||g__Melittangium--6||g__Mesorhizobium_E--1||g__Methylobacterium--10||g__Methyloversatilis--2||g__Micromonospora_E--1||g__Microvirga--1||g__Myxococcus--1||g__NHYN01--1||g__Neorhizobium--4||g__Nocardioides--1||g__Oricola--1||g__PFJX01--6||g__PUKE01--3||g__Paenibacillus--1||g__Paenibacillus_C--1||g__Paenibacillus_F--1||g__Paraburkholderia--1||g__Pararhizobium--1||g__Pectobacterium--1||g__Phaeospirillum--19||g__Phenylobacterium--3||g__Plasticicumulans--1||g__Pseudobutyrivibrio--1||g__Pseudogulbenkiania--1||g__Pseudolabrys--4||g__Pseudomonas--1||g__Pseudomonas_B--2||g__Pseudomonas_E--31||g__Quadrisphaera--1||g__Ralstonia--1||g__Ramlibacter--1||g__Rariglobus--1||g__Rhizobacter--1||g__Rhizobium--1||g__Rhodobaculum--1||g__Rhodopseudomonas--1||g__Rhodospirillum_A--1||g__Roseomonas--1||g__Roseomonas_B--2||g__Rubrivivax--2||g__Rugamonas--1||g__Rugosimonospora--1||g__SKJO01--1||g__SMYD01--1||g__SSA4--1||g__SURF-16--1||g__SURF-21--3||g__SYFR01--1||g__SYSU-D60009--2||g__SZUA-370--1||g__Selenomonas_C--1||g__Shinella--1||g__Siccirubricoccus--1||g__Sinorhizobium--1||g__Skermanella--1||g__Solidesulfovibrio--5||g__Sphingomonas--4||g__Sphingomonas_B--1||g__Sphingopyxis--1||g__Tardiphaga--1||g__Thalassospira--1||g__Thauera--1||g__Thioalkalivibrio--1||g__Thiomonas--1||g__Tistlia--2||g__UBA2250--1||g__UBA2658--2||g__UBA2767--1||g__URHD0088--1||g__Velthaea--1||g__WHTV01--1||g__WOUV01--1||g__XYB2-FULL-50-12--1:capture_order_counter=o__ATCC43930--1||o__Acetobacterales--11||o__Actinomycetales--2||o__Azospirillales--12||o__Baltobacterales--1||o__Brevibacillales--2||o__Burkholderiales--26||o__Campylobacterales--2||o__Caulobacterales--4||o__Competibacterales--2||o__DSM-27196--1||o__Desulfatiglandales--1||o__Desulfobulbales--3||o__Desulfovibrionales--13||o__Dongiales--8||o__Ectothiorhodospirales--1||o__Endomicrobiales--1||o__Enterobacterales--10||o__Euzebyales--3||o__Ga0077536--1||o__Gemmatimonadales--1||o__Geobacterales--2||o__Geothermincolales--3||o__Halobacteriales--8||o__Holophagales--3||o__Kiloniellales--3||o__Lachnospirales--3||o__Mycobacteriales--21||o__Myxococcales--19||o__Nitriliruptorales--1||o__Opitutales--1||o__Oscillospirales--2||o__Paenibacillales--5||o__Phycisphaerales--3||o__Pirellulales--2||o__Polyangiales--3||o__Propionibacteriales--1||o__Pseudomonadales--34||o__Rhizobiales--43||o__Rhodobacterales--1||o__Rhodospirillales--26||o__Rickettsiales--2||o__SMYD01--1||o__Selenomonadales--1||o__Sphingomonadales--7||o__Syntrophorhabdales--1||o__Treponematales--1||o__UBA7883--1||o__UBA9160--1||o__Xanthomonadales--13:capture_phylum_counter=p__Acidobacteriota--4||p__Actinobacteriota--31||p__Campylobacterota--2||p__Desulfobacterota--6||p__Desulfobacterota_G--1||p__Desulfobacterota_I--13||p__Elusimicrobiota--1||p__Eremiobacterota--1||p__Firmicutes--7||p__Firmicutes_A--5||p__Firmicutes_C--1||p__Gemmatimonadota--1||p__Halobacteriota--8||p__Myxococcota--22||p__Myxococcota_A--1||p__Nitrospinota--1||p__Planctomycetota--5||p__Proteobacteria--205||p__Spirochaetota--2||p__Verrucomicrobiota--1:capture_species_counter=s__Actinoplanes digitatis--3||s__Actinoplanes humidus--1||s__Actinoplanes liguriensis--1||s__Actinoplanes siamensis--1||s__Aeromonas schubertii--6||s__Agrobacterium fabrum_A--1||s__Agrobacterium rosae--1||s__Agrobacterium tumefaciens--1||s__Alpha-05 sp001603335--1||s__Aminidesulfovibrio sp002382645--1||s__Archangium gephyra--1||s__Archangium sp003044305--2||s__Azospirillum agricola--1||s__Azospirillum humicireducens--1||s__Azospirillum oryzae--1||s__Azospirillum sp003116015--1||s__Azospirillum sp003116035--1||s__B1Sed10-166 sp007126415--1||s__BOG-933 sp003165295--5||s__Blastococcus saxobsidens--2||s__Bordetella_B sp007679965--1||s__Bordetella_C sp002261215--2||s__Bosea sp001556125--1||s__Bradyrhizobium niftali--1||s__Bradyrhizobium sp000239795--3||s__Bradyrhizobium sp000239815--1||s__Bradyrhizobium sp004799445--1||s__Bradyrhizobium sp005884465--2||s__Bradyrhizobium sp019244115--2||s__Brenneria sp013155275--1||s__Brevibacillus borstelensis--1||s__Brevibacillus_B sp006170445--1||s__Burkholderia sp000687455--1||s__Burkholderia sp017104645--1||s__CAADGG01 sp900696485--1||s__CAIYCT01 sp903924765--1||s__COE1 sp009774375--1||s__Campylobacter_D coli--1||s__Cellulomonas persica--1||s__Chitinimonas koreensis--1||s__Cohnella terricola--1||s__Cohnella xylanilytica--1||s__Contendobacter odensis_A--1||s__Corallococcus sp016458225--5||s__Corallococcus terminator--1||s__Cronobacter condimenti--1||s__Cystobacter fuscus--3||s__Delta-02 sp003506795--1||s__Desulfacyla euxinica--1||s__Desulfomicrobium macestii--4||s__Desulfomicrobium sp002841885--1||s__Desulfoprunum sp008933635--2||s__Dongia mobilis--5||s__Dongia sp016183985--1||s__Elioraea sp006704265--6||s__Enterobacter cancerogenus--1||s__Erythrobacter sp001515985--1||s__Eubacterium_F sp002362575--1||s__F1-20-MAGs016 sp005791575--1||s__GLO-3 sp003354135--1||s__Ga0077536 sp001464935--1||s__Ga0077545 sp003347645--1||s__Geodermatophilus amargosae--9||s__Geodermatophilus endophyticus--1||s__Geodermatophilus siccatus--1||s__Geomonas paludis--1||s__Geothrix sp016195985--3||s__Halapricum sp009741825--4||s__Halodesulfovibrio sp003252375--2||s__Haloglomus irregulare--1||s__Halorussus sp010747475--3||s__Hylemonella gracilis--1||s__JABSRN01 sp013214025--2||s__JABWBB01 sp013360675--3||s__JACQXA01 sp016208975--1||s__JACRCG01 sp013336525--1||s__JADJOM01 sp016713435--1||s__JAFGFF01 sp016931075--1||s__JAFLCR01 sp017302755--2||s__Komagataeibacter cocois--1||s__Luteibacter yeojuensis_B--13||s__Magnetospirillum sp006218045--1||s__Maricaulis maris_A--1||s__Melittangium primigenium--6||s__Mesorhizobium_E sp014495845--1||s__Methylobacterium platani--4||s__Methylobacterium sp001422815--1||s__Methylobacterium sp900112625--2||s__Methylobacterium tarhaniae--1||s__Methylobacterium thiocyanatum--2||s__Methyloversatilis discipulorum_A--2||s__Micromonospora_E pattaloongensis--1||s__Microvirga lupini--1||s__Myxococcus xanthus_B--1||s__NHYN01 sp014799985--1||s__Neorhizobium alkalisoli--2||s__Neorhizobium sp900471605--2||s__Nocardioides daphniae--1||s__Oricola cellulosilytica--1||s__PFJX01 sp903883985--6||s__PUKE01 sp003550425--3||s__Paenibacillus albilobatus--1||s__Paenibacillus_C algorifonticola--1||s__Paenibacillus_F sp900107975--1||s__Paraburkholderia madseniana--1||s__Pararhizobium rhizosphaerae--1||s__Pectobacterium betavasculorum--1||s__Phaeospirillum sp903853455--19||s__Phenylobacterium sp004299445--3||s__Plasticicumulans sp003962905--1||s__Pseudobutyrivibrio xylanivorans_A--1||s__Pseudogulbenkiania sp000527175--1||s__Pseudolabrys sp001426945--1||s__Pseudolabrys sp003133345--1||s__Pseudolabrys sp009694265--1||s__Pseudolabrys sp018240595--1||s__Pseudomonas panipatensis--1||s__Pseudomonas_B oryzihabitans_E--2||s__Pseudomonas_E alcaligenes_A--1||s__Pseudomonas_E brassicae--3||s__Pseudomonas_E composti--1||s__Pseudomonas_E flavescens--3||s__Pseudomonas_E fluorescens_M--2||s__Pseudomonas_E glycinae--7||s__Pseudomonas_E koreensis_C--2||s__Pseudomonas_E laurentiana--1||s__Pseudomonas_E libanensis--1||s__Pseudomonas_E mucidolens--1||s__Pseudomonas_E putida_K--1||s__Pseudomonas_E sp002165135--1||s__Pseudomonas_E sp003013355--1||s__Pseudomonas_E sp003523465--3||s__Pseudomonas_E sp012844475--1||s__Pseudomonas_E sp014270125--1||s__Pseudomonas_E sp016651305--1||s__Quadrisphaera granulorum--1||s__Ralstonia sp900115545--1||s__Ramlibacter lithotrophicus--1||s__Rariglobus hedericola--1||s__Rhizobacter sp000800095--1||s__Rhizobium chutanense--1||s__Rhodobaculum breve--1||s__Rhodopseudomonas palustris_F--1||s__Rhodospirillum_A centenum--1||s__Roseomonas sp902706185--1||s__Roseomonas_B eburnea--1||s__Roseomonas_B lacus--1||s__Rubrivivax gelatinosus--1||s__Rubrivivax sp903938815--1||s__Rugamonas sp013284265--1||s__Rugosimonospora sp005885555--1||s__SKJO01 sp007121975--1||s__SMYD01 sp004356015--1||s__SSA4 sp016712375--1||s__SURF-16 sp003605035--1||s__SURF-21 sp016931915--3||s__SYFR01 sp005800325--1||s__SYSU-D60009 sp003574735--1||s__SYSU-D60009 sp016794075--1||s__SZUA-370 sp018816345--1||s__Selenomonas_C sp002351185--1||s__Shinella zoogloeoides--1||s__Siccirubricoccus phaeus--1||s__Sinorhizobium fredii_C--1||s__Skermanella aerolata--1||s__Solidesulfovibrio magneticus_A--5||s__Sphingomonas parapaucimobilis--1||s__Sphingomonas sp001556185--1||s__Sphingomonas sp007833215--1||s__Sphingomonas sp014193845--1||s__Sphingomonas_B sp002291855--1||s__Sphingopyxis alaskensis--1||s__Tardiphaga sp007018905--1||s__Thalassospira xiamenensis--1||s__Thauera sp003963015--1||s__Thioalkalivibrio halophilus--1||s__Thiomonas arsenitoxydans--1||s__Tistlia consotensis--2||s__UBA2250 sp002347285--1||s__UBA2658 sp018053145--2||s__UBA2767 sp003228955--1||s__URHD0088 sp000518365--1||s__Velthaea versatilis--1||s__WHTV01 sp009377535--1||s__WOUV01 sp009773045--1||s__XYB2-FULL-50-12 sp001800355--1:evalue_avg=2.666038030343962e-10:evalue_max=4.71e-09:evalue_min=5.95e-79:evalue_std=1.0988209401882779e-09:evalue_sum=1.4130001560822998e-08:gapopen_avg=0.20754716981132076:gapopen_max=2.0:gapopen_min=0.0:gapopen_std=0.49452737989214507:gapopen_sum=11.0:gtdb_class_counter=c__Actinomycetia--19||c__Alphaproteobacteria--14||c__Bacilli--5||c__Bacteriovoracia--2||c__Bdellovibrionia--4||c__Campylobacteria--1||c__Clostridia--30||c__DTU015--1||c__Deferribacteres--6||c__Desulfitobacteriia--2||c__Desulfovibrionia--1||c__Desulfuromonadia--1||c__Gammaproteobacteria--19||c__Halanaerobiia--1||c__Limnochordia--1||c__Negativicutes--42||c__QNDG01--1||c__Spirochaetia--3||c__UBA11346--1||c__UBA1135--2||c__UBA5377--1||c__UBA9160--1:gtdb_domain_counter=d__Bacteria--158:gtdb_family_counter=f__Acetonemaceae--1||f__Acidaminobacteraceae--4||f__Alteromonadaceae--4||f__Aneurinibacillaceae--1||f__B1SED10-159--1||f__Bacillaceae_F--1||f__Bacillaceae_J--1||f__Bacillaceae_N--1||f__Bacteriovoracaceae--2||f__Bdellovibrionaceae--4||f__CAISOG01--2||f__Cellulosilyticaceae--1||f__Cellvibrionaceae--1||f__Clostridiaceae--6||f__DY22613--1||f__Dendrosporobacteraceae--4||f__Denitrovibrionaceae--6||f__Dermatophilaceae--1||f__Desulfitobacteriaceae--1||f__Desulfonatronovibrionaceae--1||f__Filifactoraceae--1||f__GRL18--1||f__Geodermatophilaceae--15||f__Heliobacteriaceae--1||f__Hyphomonadaceae--2||f__JAAYDE01--1||f__JAAYSF01--1||f__JABLXB01--1||f__JABMRT01--1||f__JAFGRV01--1||f__Ketobacteraceae--2||f__Kineococcaceae--1||f__Lachnospiraceae--9||f__NBRC-103111--1||f__Natronospirillaceae--1||f__Nocardioidaceae--1||f__Peptostreptococcaceae--1||f__Pleomorphomonadaceae--1||f__Propionisporaceae--16||f__Quadrisphaeraceae--1||f__Rhodocyclaceae--10||f__Rhodospirillaceae--1||f__SZUA-336--1||f__Selenomonadaceae--6||f__Sporomusaceae--8||f__T1SED10-28--1||f__Thermosinaceae--2||f__Thermotaleaceae--1||f__Thiovulaceae--1||f__Treponemataceae--2||f__UBA11051--1||f__UBA11346--1||f__UBA2136--1||f__UBA2386--2||f__UBA3002--1||f__UBA7701--3||f__UBA998--2||f__UMGS1260--1||f__VENL01--1||f__Vallitaleaceae--4||f__WQUN01--1||f__WTKA01--1||f__Xanthobacteraceae--3:gtdb_genus_counter=g__42-54-T18--2||g__AM51-8--1||g__Acetoanaerobium--1||g__Acetonema--1||g__Alpha-05--1||g__Alteromonas--2||g__Anaerocolumna--2||g__Anaeromicrobium--1||g__Anaerospora--2||g__Aneurinibacillus--1||g__Bacillus_AV--1||g__Bacillus_BH--1||g__Bacteriovorax--2||g__Blastococcus--5||g__Bradyrhizobium--3||g__CAISOG01--2||g__CTSoil-080--1||g__CTSoil-081--2||g__CYSP01--2||g__Centipeda--5||g__Clostridium_AR--1||g__Clostridium_H--2||g__Clostridium_T--1||g__Dendrosporobacter--4||g__Denitrovibrio--1||g__Desulfonatronospira--1||g__Fusibacter_C--3||g__GCA-2746115--1||g__Geodermatophilus--6||g__Geodermatophilus_A--1||g__Geovibrio--2||g__Glaciecola--1||g__HGW-1--1||g__Heliobacillus--1||g__Isachenkonia--1||g__JAAYDE01--1||g__JAAYSF01--1||g__JAAYSP01--1||g__JABLXB01--1||g__JABXKX01--1||g__JACMJL01--1||g__JADGAU01--1||g__JADJTI01--1||g__JAENYK01--1||g__JAFGGN01--1||g__JAFGWI01--1||g__Kineococcus--1||g__Lachnoclostridium--1||g__Marmoricola_A--1||g__Methyloversatilis--6||g__Mobilitalea--2||g__Modestobacter--3||g__Niameybacter--1||g__OESV01--1||g__PLLO--1||g__Pectinatus--1||g__Pelosinus--12||g__Peptoclostridium--1||g__Petrocella--2||g__Pleomorphomonas--1||g__Ponticaulis--2||g__Propionispora--2||g__Pseudokineococcus--1||g__RDZH01--2||g__Reinekea--1||g__SIG307--2||g__SLOZ01--1||g__SZUA-336--1||g__SZUA-378--1||g__Seleniivibrio--3||g__Sporomusa--8||g__Sporosalibacterium--1||g__Tepidiphilus--2||g__Thiovulum--1||g__Treponema--2||g__UBA11346--1||g__UBA1351--1||g__UBA2136--1||g__UBA2316--4||g__UBA2386--2||g__UBA3002--1||g__UBA3947--1||g__UMGS1260--1||g__WKFJ01--1||g__WQRX01--1||g__WTKA01--1||g__YN15--1||g__Zoogloea--2:gtdb_order_counter=o__Actinomycetales--3||o__Aneurinibacillales--1||o__Bacillales_C--1||o__Bacillales_D--1||o__Bacillales_H--1||o__Bacteriovoracales--2||o__Bdellovibrionales--4||o__Burkholderiales--10||o__CAISOG01--2||o__Campylobacterales--1||o__Caulobacterales--2||o__Clostridiales--6||o__DSM-1736--4||o__DTU010--1||o__DY22613--1||o__Deferribacterales--6||o__Desulfitobacteriales--1||o__Desulfovibrionales--1||o__Desulfuromonadales--1||o__Enterobacterales--4||o__GCF-002020875--1||o__Heliobacteriales--1||o__JAAYSF01--1||o__JABLXB01--1||o__Lachnospirales--15||o__Mycobacteriales--15||o__Paenibacillales--1||o__Peptostreptococcales--8||o__Propionibacteriales--1||o__Propionisporales--16||o__Pseudomonadales--4||o__QNDG01--1||o__Rhizobiales--5||o__Rhodospirillales--1||o__Rickettsiales--3||o__SZUA-336--1||o__SZUA-6--1||o__Selenomonadales--6||o__Sporomusales--13||o__Sporomusales_A--1||o__Tissierellales--1||o__Treponematales--2||o__UBA11346--1||o__UBA1280--1||o__UBA2386--2||o__UBA5377--1||o__UMGS1260--1:gtdb_phylum_counter=p__Actinobacteriota--19||p__Armatimonadota--1||p__Bdellovibrionota--6||p__Campylobacterota--1||p__Deferribacterota--6||p__Desulfobacterota--1||p__Desulfobacterota_I--1||p__Firmicutes--5||p__Firmicutes_A--30||p__Firmicutes_B--2||p__Firmicutes_C--42||p__Firmicutes_E--1||p__Firmicutes_F--1||p__Firmicutes_G--1||p__Myxococcota_A--1||p__Planctomycetota--3||p__Proteobacteria--33||p__QNDG01--1||p__Spirochaetota--3:gtdb_species_counter=s__42-54-T18 sp002163245--1||s__42-54-T18 sp002402125--1||s__AM51-8 sp017634455--1||s__Acetoanaerobium noterae--1||s__Acetonema longum--1||s__Alpha-05 sp002307145--1||s__Alteromonas hispanica--1||s__Alteromonas sp000753865--1||s__Anaerocolumna sp000702945--1||s__Anaerocolumna sp002434335--1||s__Anaeromicrobium sediminis--1||s__Anaerospora hongkongensis--1||s__Anaerospora sp002337925--1||s__Aneurinibacillus soli--1||s__Bacillus_AV solimangrovi--1||s__Bacillus_BH sp017745675--1||s__Bacteriovorax sp002428265--1||s__Bacteriovorax sp013141065--1||s__Blastococcus atacamensis--1||s__Blastococcus massiliensis--1||s__Blastococcus sp004571075--1||s__Blastococcus sp005222955--1||s__Blastococcus xanthinilyticus--1||s__Bradyrhizobium sp018971625--2||s__Bradyrhizobium sp018971675--1||s__CAISOG01 sp018883285--1||s__CAISOG01 sp903887035--1||s__CTSoil-080 sp017889635--1||s__CTSoil-081 sp017889625--1||s__CTSoil-081 sp017889725--1||s__CYSP01 sp001298735--2||s__Centipeda artemidis--1||s__Centipeda massiliensis--1||s__Centipeda sp000315545--1||s__Centipeda sp001683335--1||s__Centipeda sp001717585--1||s__Clostridium_AR sp004015185--1||s__Clostridium_H homopropionicum--1||s__Clostridium_H thermopalmarium--1||s__Clostridium_T sp016765615--1||s__Dendrosporobacter quercicolus--2||s__Dendrosporobacter sp003990955--2||s__Denitrovibrio acetiphilus--1||s__Desulfonatronospira thiodismutans--1||s__Fusibacter_C sp001897605--1||s__Fusibacter_C sp002441045--1||s__Fusibacter_C tunisiensis--1||s__GCA-2746115 sp002746115--1||s__Geodermatophilus bullaregiensis--1||s__Geodermatophilus chilensis--1||s__Geodermatophilus siccatus--1||s__Geodermatophilus sp000701365--1||s__Geodermatophilus sp008124535--1||s__Geodermatophilus sp900104025--1||s__Geodermatophilus_A daqingensis--1||s__Geovibrio sp001603805--1||s__Geovibrio thiophilus--1||s__Glaciecola sp002340325--1||s__HGW-1 sp002841625--1||s__Heliobacillus mobilis--1||s__Isachenkonia alkalipeptolytica--1||s__JAAYDE01 sp016926265--1||s__JAAYSF01 sp012523975--1||s__JAAYSP01 sp012518355--1||s__JABLXB01 sp013178305--1||s__JABXKX01 sp016937975--1||s__JACMJL01 sp014380625--1||s__JADGAU01 sp015231865--1||s__JADJTI01 sp016711265--1||s__JAENYK01 sp016841825--1||s__JAFGGN01 sp016930535--1||s__JAFGWI01 sp016937215--1||s__Kineococcus xinjiangensis--1||s__Lachnoclostridium sp003526525--1||s__Marmoricola_A caldifontis--1||s__Methyloversatilis discipulorum--1||s__Methyloversatilis discipulorum_A--1||s__Methyloversatilis sp018824085--1||s__Methyloversatilis thermotolerans--1||s__Methyloversatilis universalis--1||s__Methyloversatilis universalis_A--1||s__Mobilitalea luporum--1||s__Mobilitalea sp012839085--1||s__Modestobacter caceresii--1||s__Modestobacter marinus--1||s__Modestobacter sp013408865--1||s__Niameybacter sp900551325--1||s__OESV01 sp900240995--1||s__PLLO sp017310645--1||s__Pectinatus sottacetonis--1||s__Pelosinus fermentans--3||s__Pelosinus fermentans_A--3||s__Pelosinus fermentans_B--2||s__Pelosinus propionicus--3||s__Pelosinus sp000725345--1||s__Peptoclostridium litorale--1||s__Petrocella atlantisensis--1||s__Petrocella sp002841495--1||s__Pleomorphomonas oryzae--1||s__Ponticaulis sp002173095--1||s__Ponticaulis sp002692725--1||s__Propionispora hippei--1||s__Propionispora vibrioides--1||s__Pseudokineococcus marinus--1||s__RDZH01 sp004292675--1||s__RDZH01 sp004293935--1||s__Reinekea sp015687175--1||s__SIG307 sp910577175--1||s__SIG307 sp910579465--1||s__SLOZ01 sp007132255--1||s__SZUA-336 sp003247575--1||s__SZUA-378 sp003246295--1||s__Seleniivibrio sp002452335--1||s__Seleniivibrio sp002452405--1||s__Seleniivibrio woodruffii--1||s__Sporomusa acidovorans--1||s__Sporomusa malonica--1||s__Sporomusa ovata--1||s__Sporomusa silvacetica--1||s__Sporomusa sp007830295--1||s__Sporomusa sp017889675--1||s__Sporomusa sp017889705--1||s__Sporomusa sphaeroides--1||s__Sporosalibacterium faouarense--1||s__Tepidiphilus baoligensis--1||s__Tepidiphilus sp016235745--1||s__Thiovulum sp000276965--1||s__Treponema phagedenis--2||s__UBA11346 sp017302815--1||s__UBA1351 sp002382805--1||s__UBA2136 sp002689455--1||s__UBA2316 sp002256935--2||s__UBA2316 sp002345205--1||s__UBA2316 sp013359135--1||s__UBA2386 sp005776475--1||s__UBA2386 sp016794485--1||s__UBA3002 sp002346425--1||s__UBA3947 sp006351925--1||s__UMGS1260 sp900550105--1||s__WKFJ01 sp014872785--1||s__WQRX01 sp009787785--1||s__WTKA01 sp011524605--1||s__YN15 sp003285005--1||s__Zoogloea sp002028455--1||s__Zoogloea sp018241665--1:heptad_counter=MCP-24H--19||MCP-28H--3||MCP-34H--6||MCP-36H--3||MCP-38H--215||MCP-40H--10||MCP-42H--5||MCP-44H--206||MCP-48H--2||MCP-52H--4||MCP-58H--3:lbd_counter=CHASE3--1||PAS_3--1:lca_tree=d__Bacteria:length_avg=120.66037735849056:length_max=160.0:length_min=26.0:length_std=38.259711384686085:length_sum=6395.0:mismatch_avg=28.660377358490567:mismatch_max=62.0:mismatch_min=0.0:mismatch_std=17.817389297911287:mismatch_sum=1519.0:name=N868909:qcovhsp_avg=99.22264150943397:qcovhsp_max=100.0:qcovhsp_min=95.4:qcovhsp_std=1.2058577396375707:qcovhsp_sum=5258.8:qend_avg=120.88679245283019:qend_max=160.0:qend_min=27.0:qend_std=38.097375428155:qend_sum=6407.0:qstart_avg=1.4339622641509433:qstart_max=6.0:qstart_min=1.0:qstart_std=0.9508990475064224:qstart_sum=76.0:ref_name_counter=GB_GCA_016302095.1_protein.faa_JAEDOE010000284.1_4@PF00015_full_PFAM.11.63--3||RS_GCF_000385375.1_protein.faa_NZ_ARVV01000001.1_1865@PF00015_full_PFAM.243.324--2||RS_GCF_000582785.1_protein.faa_NZ_HG931173.1_798@PF00015_full_PFAM.203.439--1||RS_GCF_000761485.1_protein.faa_NZ_JPMX01000013.1_51@PF00015_full_PFAM.188.427--4||RS_GCF_002802985.1_protein.faa_NZ_NVPT01000166.1_3@PF00015_full_PFAM.12.152--8||RS_GCF_003020125.1_protein.faa_NZ_PYFW01000016.1_64@PF00015_full_PFAM.486.572--1||RS_GCF_008087345.1_protein.faa_NZ_VHIB01000013.1_82@PF00015_full_PFAM.191.435--4||RS_GCF_008124835.1_protein.faa_NZ_VNHW01000022.1_15@PF00015_full_PFAM.157.394--29||RS_GCF_014904795.1_protein.faa_NZ_JACZFS010000085.1_1@PF00015_full_PFAM.685.774--1:scovhsp_avg=60.32830188679245:scovhsp_max=98.8:scovhsp_min=50.0:scovhsp_std=9.870086457389444:scovhsp_sum=3197.4:send_avg=185.28301886792454:send_max=242.0:send_min=38.0:send_std=68.2710596864526:send_sum=9820.0:sstart_avg=65.69811320754717:sstart_max=113.0:sstart_min=2.0:sstart_std=34.50339164246164:sstart_sum=3482.0])0.367:0.0223026[&&NHX:Sample_counter=rhizpot1--141||rhizpot2--16||rhizpot3--91||rhiztom1--25||rhiztom2--24||rhiztom3--34:Type_counter=GTDB--161||capture--331:besthit_avg=78.30363636363636:besthit_max=100.0:besthit_min=59.0:besthit_std=10.732539025756857:besthit_sum=4306.7:bitscore_avg=147.24727272727273:bitscore_max=235.0:bitscore_min=46.6:bitscore_std=43.97547656047106:bitscore_sum=8098.6:capture_class_counter=c__Acidobacteriae--1||c__Actinomycetia--29||c__Alphaproteobacteria--126||c__Bacilli--7||c__Campylobacteria--2||c__Clostridia--5||c__DSM-4660--1||c__Desulfobulbia--3||c__Desulfovibrionia--13||c__Desulfuromonadia--3||c__Endomicrobia--1||c__Eremiobacteria--1||c__Gammaproteobacteria--89||c__Gemmatimonadetes--1||c__Geothermincolia--3||c__Halobacteria--8||c__Holophagae--3||c__Mor1--1||c__Myxococcia--19||c__Negativicutes--1||c__Phycisphaerae--3||c__Planctomycetia--2||c__Polyangia--3||c__Spirochaetia--2||c__Syntrophorhabdia--1||c__UBA7883--1||c__UBA9160--1||c__Verrucomicrobiae--1:capture_domain_counter=d__Archaea--8||d__Bacteria--323:capture_family_counter=f__Acetobacteraceae--11||f__Aeromonadaceae--6||f__Azospirillaceae--12||f__Baltobacteraceae--1||f__Beijerinckiaceae--15||f__Brevibacillaceae--2||f__Bryobacteraceae--1||f__Burkholderiaceae--14||f__CAIOGM01--1||f__Campylobacteraceae--1||f__Caulobacteraceae--3||f__Cellulomonadaceae--1||f__Chitinimonadaceae--1||f__Chromobacteriaceae--1||f__Competibacteraceae--2||f__DSM-21159--2||f__Desulfatiglandaceae--1||f__Desulfocapsaceae--2||f__Desulfomicrobiaceae--5||f__Desulfovibrionaceae--8||f__Desulfurivibrionaceae--1||f__Dongiaceae--9||f__Egibacteraceae--3||f__Enterobacteriaceae--4||f__GLO-3--1||f__GWC2-71-9--1||f__Ga0077536--1||f__Geobacteraceae--1||f__Geodermatophilaceae--14||f__Haladaptataceae--3||f__Haloarculaceae--5||f__Helicobacteraceae--1||f__Holophagaceae--3||f__JACRLM01--1||f__JAFLCR01--2||f__Kiloniellaceae--1||f__Lachnospiraceae--3||f__Magnetospirillaceae--23||f__Maricaulaceae--1||f__Methyloligellaceae--1||f__Methylopilaceae--1||f__Micromonosporaceae--8||f__Micropepsaceae--1||f__Myxococcaceae--19||f__NBRC-103111--1||f__Nitriliruptoraceae--1||f__Nocardioidaceae--1||f__Opitutaceae--1||f__Oscillospiraceae--2||f__PR03--1||f__Paenibacillaceae--4||f__Polyangiaceae--3||f__Pseudomonadaceae--34||f__Pseudopelobacteraceae--1||f__Quadrisphaeraceae--1||f__RBG-13-55-18--3||f__Rhizobiaceae--13||f__Rhodanobacteraceae--13||f__Rhodobacteraceae--1||f__Rhodocyclaceae--5||f__Rhodospirillaceae--2||f__S144-34--1||f__SLAA01--1||f__SMYD01--1||f__Selenomonadaceae--1||f__Sphingomonadaceae--8||f__Stellaceae--1||f__Syntrophorhabdaceae--1||f__Thalassospiraceae--1||f__Thermoguttaceae--1||f__Thioalkalivibrionaceae--1||f__Thiobacillaceae--6||f__UBA12059--1||f__UBA1268--1||f__UBA1924--3||f__UXAT02--1||f__XYA2-FULL-47-53--1||f__Xanthobacteraceae--16:capture_genus_counter=g__Actinoplanes--6||g__Aeromonas--6||g__Agrobacterium--3||g__Alpha-05--1||g__Aminidesulfovibrio--1||g__Archangium--3||g__Aromatoleum--1||g__Azospirillum--5||g__B1Sed10-166--1||g__BOG-933--5||g__Blastococcus--2||g__Bordetella_B--1||g__Bordetella_C--2||g__Bosea--1||g__Bradyrhizobium--10||g__Brenneria--1||g__Brevibacillus--1||g__Brevibacillus_B--1||g__Burkholderia--2||g__CAADGG01--1||g__CAIOGM01--1||g__CAIYCT01--1||g__COE1--1||g__Campylobacter_D--1||g__Cellulomonas--1||g__Chitinimonas--1||g__Cohnella--2||g__Contendobacter--1||g__Corallococcus--6||g__Cronobacter--1||g__Cystobacter--3||g__Delta-02--1||g__Desulfacyla--1||g__Desulfomicrobium--5||g__Desulfoprunum--2||g__Dongia--6||g__Elioraea--6||g__Enterobacter--1||g__Erythrobacter--1||g__Eubacterium_F--1||g__F1-20-MAGs016--1||g__GLO-3--1||g__Ga0077536--1||g__Ga0077545--1||g__Geodermatophilus--12||g__Geomonas--1||g__Geothrix--3||g__Halapricum--4||g__Halodesulfovibrio--2||g__Haloglomus--1||g__Halorussus--3||g__Hylemonella--1||g__Hypericibacter--1||g__JABSRN01--2||g__JABWBB01--3||g__JACQXA01--1||g__JACRCG01--1||g__JADJOM01--1||g__JAFGFF01--1||g__JAFLCR01--2||g__Komagataeibacter--1||g__Luteibacter--13||g__Magnetospirillum--1||g__Maricaulis--1||g__Melittangium--6||g__Mesorhizobium_E--1||g__Methylobacterium--13||g__Methyloversatilis--2||g__Micromonospora_E--1||g__Microvirga--1||g__Myxococcus--1||g__NHYN01--1||g__Neorhizobium--4||g__Nocardioides--1||g__Novosphingobium--1||g__Oricola--1||g__PFJX01--6||g__PUKE01--3||g__Paenibacillus--1||g__Paenibacillus_C--1||g__Paenibacillus_F--1||g__Paraburkholderia--1||g__Pararhizobium--1||g__Pectobacterium--1||g__Phaeospirillum--21||g__Phenylobacterium--3||g__Plasticicumulans--1||g__Pseudobutyrivibrio--1||g__Pseudogulbenkiania--1||g__Pseudolabrys--4||g__Pseudomonas--1||g__Pseudomonas_B--2||g__Pseudomonas_E--31||g__Quadrisphaera--1||g__Ralstonia--1||g__Ramlibacter--1||g__Rariglobus--1||g__Rhizobacter--1||g__Rhizobium--1||g__Rhizomicrobium--1||g__Rhodobaculum--1||g__Rhodopseudomonas--1||g__Rhodospirillum_A--1||g__Roseomonas--1||g__Roseomonas_B--2||g__Rubrivivax--2||g__Rugamonas--1||g__Rugosimonospora--1||g__S144-34--1||g__SKJO01--1||g__SMYD01--1||g__SSA4--1||g__SURF-16--1||g__SURF-21--3||g__SYFR01--1||g__SYLY01--1||g__SYSU-D60009--2||g__SZUA-370--1||g__Selenomonas_C--1||g__Shinella--1||g__Siccirubricoccus--1||g__Sinorhizobium--1||g__Skermanella--1||g__Solidesulfovibrio--5||g__Sphingomonas--4||g__Sphingomonas_B--1||g__Sphingopyxis--1||g__Tardiphaga--1||g__Thalassospira--1||g__Thauera--1||g__Thioalkalivibrio--1||g__Thiomonas--1||g__Tistlia--2||g__UBA2250--1||g__UBA2658--2||g__UBA2767--1||g__URHD0088--1||g__Velthaea--1||g__WHTV01--1||g__WOUV01--1||g__XYB2-FULL-50-12--1:capture_order_counter=o__ATCC43930--1||o__Acetobacterales--11||o__Actinomycetales--2||o__Azospirillales--12||o__Baltobacterales--1||o__Brevibacillales--2||o__Bryobacterales--1||o__Burkholderiales--27||o__Campylobacterales--2||o__Caulobacterales--4||o__Competibacterales--2||o__DSM-27196--1||o__Desulfatiglandales--1||o__Desulfobulbales--3||o__Desulfovibrionales--13||o__Dongiales--9||o__Ectothiorhodospirales--1||o__Endomicrobiales--1||o__Enterobacterales--10||o__Euzebyales--3||o__Ga0077536--1||o__Gemmatimonadales--1||o__Geobacterales--3||o__Geothermincolales--3||o__Halobacteriales--8||o__Holophagales--3||o__Kiloniellales--3||o__Lachnospirales--3||o__Micropepsales--1||o__Mycobacteriales--22||o__Myxococcales--19||o__Nitriliruptorales--1||o__Opitutales--1||o__Oscillospirales--2||o__Paenibacillales--5||o__Phycisphaerales--3||o__Pirellulales--2||o__Polyangiales--3||o__Propionibacteriales--1||o__Pseudomonadales--34||o__Rhizobiales--46||o__Rhodobacterales--1||o__Rhodospirillales--28||o__Rickettsiales--2||o__S144-34--1||o__SMYD01--1||o__Selenomonadales--1||o__Sphingomonadales--8||o__Syntrophorhabdales--1||o__Treponematales--1||o__UBA7883--1||o__UBA9160--1||o__Xanthomonadales--13:capture_phylum_counter=p__Acidobacteriota--5||p__Actinobacteriota--32||p__Campylobacterota--2||p__Desulfobacterota--7||p__Desulfobacterota_G--1||p__Desulfobacterota_I--13||p__Elusimicrobiota--1||p__Eremiobacterota--1||p__Firmicutes--7||p__Firmicutes_A--5||p__Firmicutes_C--1||p__Gemmatimonadota--1||p__Halobacteriota--8||p__Myxococcota--22||p__Myxococcota_A--1||p__Nitrospinota--1||p__Planctomycetota--5||p__Proteobacteria--215||p__Spirochaetota--2||p__Verrucomicrobiota--1:capture_species_counter=s__Actinoplanes digitatis--3||s__Actinoplanes humidus--1||s__Actinoplanes liguriensis--1||s__Actinoplanes siamensis--1||s__Aeromonas schubertii--6||s__Agrobacterium fabrum_A--1||s__Agrobacterium rosae--1||s__Agrobacterium tumefaciens--1||s__Alpha-05 sp001603335--1||s__Aminidesulfovibrio sp002382645--1||s__Archangium gephyra--1||s__Archangium sp003044305--2||s__Aromatoleum sp000349945--1||s__Azospirillum agricola--1||s__Azospirillum humicireducens--1||s__Azospirillum oryzae--1||s__Azospirillum sp003116015--1||s__Azospirillum sp003116035--1||s__B1Sed10-166 sp007126415--1||s__BOG-933 sp003165295--5||s__Blastococcus saxobsidens--2||s__Bordetella_B sp007679965--1||s__Bordetella_C sp002261215--2||s__Bosea sp001556125--1||s__Bradyrhizobium niftali--1||s__Bradyrhizobium sp000239795--3||s__Bradyrhizobium sp000239815--1||s__Bradyrhizobium sp004799445--1||s__Bradyrhizobium sp005884465--2||s__Bradyrhizobium sp019244115--2||s__Brenneria sp013155275--1||s__Brevibacillus borstelensis--1||s__Brevibacillus_B sp006170445--1||s__Burkholderia sp000687455--1||s__Burkholderia sp017104645--1||s__CAADGG01 sp900696485--1||s__CAIOGM01 sp903902345--1||s__CAIYCT01 sp903924765--1||s__COE1 sp009774375--1||s__Campylobacter_D coli--1||s__Cellulomonas persica--1||s__Chitinimonas koreensis--1||s__Cohnella terricola--1||s__Cohnella xylanilytica--1||s__Contendobacter odensis_A--1||s__Corallococcus sp016458225--5||s__Corallococcus terminator--1||s__Cronobacter condimenti--1||s__Cystobacter fuscus--3||s__Delta-02 sp003506795--1||s__Desulfacyla euxinica--1||s__Desulfomicrobium macestii--4||s__Desulfomicrobium sp002841885--1||s__Desulfoprunum sp008933635--2||s__Dongia mobilis--5||s__Dongia sp016183985--1||s__Elioraea sp006704265--6||s__Enterobacter cancerogenus--1||s__Erythrobacter sp001515985--1||s__Eubacterium_F sp002362575--1||s__F1-20-MAGs016 sp005791575--1||s__GLO-3 sp003354135--1||s__Ga0077536 sp001464935--1||s__Ga0077545 sp003347645--1||s__Geodermatophilus amargosae--10||s__Geodermatophilus endophyticus--1||s__Geodermatophilus siccatus--1||s__Geomonas paludis--1||s__Geothrix sp016195985--3||s__Halapricum sp009741825--4||s__Halodesulfovibrio sp003252375--2||s__Haloglomus irregulare--1||s__Halorussus sp010747475--3||s__Hylemonella gracilis--1||s__Hypericibacter terrae--1||s__JABSRN01 sp013214025--2||s__JABWBB01 sp013360675--3||s__JACQXA01 sp016208975--1||s__JACRCG01 sp013336525--1||s__JADJOM01 sp016713435--1||s__JAFGFF01 sp016931075--1||s__JAFLCR01 sp017302755--2||s__Komagataeibacter cocois--1||s__Luteibacter yeojuensis_B--13||s__Magnetospirillum sp006218045--1||s__Maricaulis maris_A--1||s__Melittangium primigenium--6||s__Mesorhizobium_E sp014495845--1||s__Methylobacterium frigidaeris--2||s__Methylobacterium platani--4||s__Methylobacterium sp001422815--1||s__Methylobacterium sp900112625--2||s__Methylobacterium tarhaniae--2||s__Methylobacterium thiocyanatum--2||s__Methyloversatilis discipulorum_A--2||s__Micromonospora_E pattaloongensis--1||s__Microvirga lupini--1||s__Myxococcus xanthus_B--1||s__NHYN01 sp014799985--1||s__Neorhizobium alkalisoli--2||s__Neorhizobium sp900471605--2||s__Nocardioides daphniae--1||s__Novosphingobium sp015657645--1||s__Oricola cellulosilytica--1||s__PFJX01 sp903883985--6||s__PUKE01 sp003550425--3||s__Paenibacillus albilobatus--1||s__Paenibacillus_C algorifonticola--1||s__Paenibacillus_F sp900107975--1||s__Paraburkholderia madseniana--1||s__Pararhizobium rhizosphaerae--1||s__Pectobacterium betavasculorum--1||s__Phaeospirillum sp903853455--21||s__Phenylobacterium sp004299445--3||s__Plasticicumulans sp003962905--1||s__Pseudobutyrivibrio xylanivorans_A--1||s__Pseudogulbenkiania sp000527175--1||s__Pseudolabrys sp001426945--1||s__Pseudolabrys sp003133345--1||s__Pseudolabrys sp009694265--1||s__Pseudolabrys sp018240595--1||s__Pseudomonas panipatensis--1||s__Pseudomonas_B oryzihabitans_E--2||s__Pseudomonas_E alcaligenes_A--1||s__Pseudomonas_E brassicae--3||s__Pseudomonas_E composti--1||s__Pseudomonas_E flavescens--3||s__Pseudomonas_E fluorescens_M--2||s__Pseudomonas_E glycinae--7||s__Pseudomonas_E koreensis_C--2||s__Pseudomonas_E laurentiana--1||s__Pseudomonas_E libanensis--1||s__Pseudomonas_E mucidolens--1||s__Pseudomonas_E putida_K--1||s__Pseudomonas_E sp002165135--1||s__Pseudomonas_E sp003013355--1||s__Pseudomonas_E sp003523465--3||s__Pseudomonas_E sp012844475--1||s__Pseudomonas_E sp014270125--1||s__Pseudomonas_E sp016651305--1||s__Quadrisphaera granulorum--1||s__Ralstonia sp900115545--1||s__Ramlibacter lithotrophicus--1||s__Rariglobus hedericola--1||s__Rhizobacter sp000800095--1||s__Rhizobium chutanense--1||s__Rhizomicrobium sp018241025--1||s__Rhodobaculum breve--1||s__Rhodopseudomonas palustris_F--1||s__Rhodospirillum_A centenum--1||s__Roseomonas sp902706185--1||s__Roseomonas_B eburnea--1||s__Roseomonas_B lacus--1||s__Rubrivivax gelatinosus--1||s__Rubrivivax sp903938815--1||s__Rugamonas sp013284265--1||s__Rugosimonospora sp005885555--1||s__S144-34 sp015494165--1||s__SKJO01 sp007121975--1||s__SMYD01 sp004356015--1||s__SSA4 sp016712375--1||s__SURF-16 sp003605035--1||s__SURF-21 sp016931915--3||s__SYFR01 sp005800325--1||s__SYLY01 sp005808475--1||s__SYSU-D60009 sp003574735--1||s__SYSU-D60009 sp016794075--1||s__SZUA-370 sp018816345--1||s__Selenomonas_C sp002351185--1||s__Shinella zoogloeoides--1||s__Siccirubricoccus phaeus--1||s__Sinorhizobium fredii_C--1||s__Skermanella aerolata--1||s__Solidesulfovibrio magneticus_A--5||s__Sphingomonas parapaucimobilis--1||s__Sphingomonas sp001556185--1||s__Sphingomonas sp007833215--1||s__Sphingomonas sp014193845--1||s__Sphingomonas_B sp002291855--1||s__Sphingopyxis alaskensis--1||s__Tardiphaga sp007018905--1||s__Thalassospira xiamenensis--1||s__Thauera sp003963015--1||s__Thioalkalivibrio halophilus--1||s__Thiomonas arsenitoxydans--1||s__Tistlia consotensis--2||s__UBA2250 sp002347285--1||s__UBA2658 sp018053145--2||s__UBA2767 sp003228955--1||s__URHD0088 sp000518365--1||s__Velthaea versatilis--1||s__WHTV01 sp009377535--1||s__WOUV01 sp009773045--1||s__XYB2-FULL-50-12 sp001800355--1:evalue_avg=2.569091192882111e-10:evalue_max=4.71e-09:evalue_min=5.95e-79:evalue_std=1.0794560851159068e-09:evalue_sum=1.413000156085161e-08:gapopen_avg=0.2:gapopen_max=2.0:gapopen_min=0.0:gapopen_std=0.48686449556014766:gapopen_sum=11.0:gtdb_class_counter=c__Actinomycetia--19||c__Alphaproteobacteria--14||c__Bacilli--5||c__Bacteriovoracia--2||c__Bdellovibrionia--4||c__Campylobacteria--1||c__Clostridia--30||c__DTU015--1||c__Deferribacteres--6||c__Desulfitobacteriia--2||c__Desulfovibrionia--1||c__Desulfuromonadia--1||c__Gammaproteobacteria--21||c__Halanaerobiia--1||c__Limnochordia--1||c__Negativicutes--42||c__QNDG01--1||c__Spirochaetia--3||c__UBA11346--1||c__UBA1135--2||c__UBA5377--1||c__UBA9160--1||c__Verrucomicrobiae--1:gtdb_domain_counter=d__Bacteria--161:gtdb_family_counter=f__Acetonemaceae--1||f__Acidaminobacteraceae--4||f__Alteromonadaceae--4||f__Aneurinibacillaceae--1||f__B1SED10-159--1||f__Bacillaceae_F--1||f__Bacillaceae_J--1||f__Bacillaceae_N--1||f__Bacteriovoracaceae--2||f__Bdellovibrionaceae--4||f__CAISOG01--2||f__Cellulosilyticaceae--1||f__Cellvibrionaceae--2||f__Clostridiaceae--6||f__DY22613--1||f__Dendrosporobacteraceae--4||f__Denitrovibrionaceae--6||f__Dermatophilaceae--1||f__Desulfitobacteriaceae--1||f__Desulfonatronovibrionaceae--1||f__Filifactoraceae--1||f__GRL18--1||f__Geodermatophilaceae--15||f__Heliobacteriaceae--1||f__Hyphomonadaceae--2||f__JAAYDE01--1||f__JAAYSF01--1||f__JABLXB01--1||f__JABMRT01--1||f__JAFGRV01--1||f__Ketobacteraceae--2||f__Kineococcaceae--1||f__Lachnospiraceae--9||f__NBRC-103111--1||f__Natronospirillaceae--2||f__Nocardioidaceae--1||f__Peptostreptococcaceae--1||f__Pleomorphomonadaceae--1||f__Propionisporaceae--16||f__Quadrisphaeraceae--1||f__Rhodocyclaceae--10||f__Rhodospirillaceae--1||f__SZUA-336--1||f__Selenomonadaceae--6||f__Sporomusaceae--8||f__T1SED10-28--1||f__Thermosinaceae--2||f__Thermotaleaceae--1||f__Thiovulaceae--1||f__Treponemataceae--2||f__UBA11051--1||f__UBA11346--1||f__UBA12508--1||f__UBA2136--1||f__UBA2386--2||f__UBA3002--1||f__UBA7701--3||f__UBA998--2||f__UMGS1260--1||f__VENL01--1||f__Vallitaleaceae--4||f__WQUN01--1||f__WTKA01--1||f__Xanthobacteraceae--3:gtdb_genus_counter=g__42-54-T18--2||g__AM51-8--1||g__Acetoanaerobium--1||g__Acetonema--1||g__Alpha-05--1||g__Alteromonas--2||g__Anaerocolumna--2||g__Anaeromicrobium--1||g__Anaerospora--2||g__Aneurinibacillus--1||g__Bacillus_AV--1||g__Bacillus_BH--1||g__Bacteriovorax--2||g__Blastococcus--5||g__Bradyrhizobium--3||g__CAISOG01--2||g__CTSoil-080--1||g__CTSoil-081--2||g__CYSP01--2||g__Cellvibrio--1||g__Centipeda--5||g__Clostridium_AR--1||g__Clostridium_H--2||g__Clostridium_T--1||g__DT-108--1||g__Dendrosporobacter--4||g__Denitrovibrio--1||g__Desulfonatronospira--1||g__Fusibacter_C--3||g__GCA-2746115--1||g__Geodermatophilus--6||g__Geodermatophilus_A--1||g__Geovibrio--2||g__Glaciecola--1||g__HGW-1--1||g__Heliobacillus--1||g__Isachenkonia--1||g__JAAYDE01--1||g__JAAYSF01--1||g__JAAYSP01--1||g__JABLXB01--1||g__JABXKX01--1||g__JACMJL01--1||g__JADGAU01--1||g__JADJTI01--1||g__JAENYK01--1||g__JAFGGN01--1||g__JAFGWI01--1||g__Kineococcus--1||g__Lachnoclostridium--1||g__Marmoricola_A--1||g__Methyloversatilis--6||g__Mobilitalea--2||g__Modestobacter--3||g__Niameybacter--1||g__OESV01--1||g__PLLO--1||g__Pectinatus--1||g__Pelosinus--12||g__Peptoclostridium--1||g__Petrocella--2||g__Pleomorphomonas--1||g__Ponticaulis--2||g__Propionispora--2||g__Pseudokineococcus--1||g__RDZH01--2||g__Reinekea--1||g__SIG307--2||g__SLOZ01--1||g__SZUA-336--1||g__SZUA-378--1||g__Seleniivibrio--3||g__Sporomusa--8||g__Sporosalibacterium--1||g__Tepidiphilus--2||g__Thiovulum--1||g__Treponema--2||g__UBA11346--1||g__UBA12508--1||g__UBA1351--1||g__UBA2136--1||g__UBA2316--4||g__UBA2386--2||g__UBA3002--1||g__UBA3947--1||g__UMGS1260--1||g__WKFJ01--1||g__WQRX01--1||g__WTKA01--1||g__YN15--1||g__Zoogloea--2:gtdb_order_counter=o__Actinomycetales--3||o__Aneurinibacillales--1||o__Bacillales_C--1||o__Bacillales_D--1||o__Bacillales_H--1||o__Bacteriovoracales--2||o__Bdellovibrionales--4||o__Burkholderiales--10||o__CAISOG01--2||o__Campylobacterales--1||o__Caulobacterales--2||o__Clostridiales--6||o__DSM-1736--4||o__DTU010--1||o__DY22613--1||o__Deferribacterales--6||o__Desulfitobacteriales--1||o__Desulfovibrionales--1||o__Desulfuromonadales--1||o__Enterobacterales--4||o__GCF-002020875--1||o__Heliobacteriales--1||o__JAAYSF01--1||o__JABLXB01--1||o__Lachnospirales--15||o__Mycobacteriales--15||o__Opitutales--1||o__Paenibacillales--1||o__Peptostreptococcales--8||o__Propionibacteriales--1||o__Propionisporales--16||o__Pseudomonadales--6||o__QNDG01--1||o__Rhizobiales--5||o__Rhodospirillales--1||o__Rickettsiales--3||o__SZUA-336--1||o__SZUA-6--1||o__Selenomonadales--6||o__Sporomusales--13||o__Sporomusales_A--1||o__Tissierellales--1||o__Treponematales--2||o__UBA11346--1||o__UBA1280--1||o__UBA2386--2||o__UBA5377--1||o__UMGS1260--1:gtdb_phylum_counter=p__Actinobacteriota--19||p__Armatimonadota--1||p__Bdellovibrionota--6||p__Campylobacterota--1||p__Deferribacterota--6||p__Desulfobacterota--1||p__Desulfobacterota_I--1||p__Firmicutes--5||p__Firmicutes_A--30||p__Firmicutes_B--2||p__Firmicutes_C--42||p__Firmicutes_E--1||p__Firmicutes_F--1||p__Firmicutes_G--1||p__Myxococcota_A--1||p__Planctomycetota--3||p__Proteobacteria--35||p__QNDG01--1||p__Spirochaetota--3||p__Verrucomicrobiota--1:gtdb_species_counter=s__42-54-T18 sp002163245--1||s__42-54-T18 sp002402125--1||s__AM51-8 sp017634455--1||s__Acetoanaerobium noterae--1||s__Acetonema longum--1||s__Alpha-05 sp002307145--1||s__Alteromonas hispanica--1||s__Alteromonas sp000753865--1||s__Anaerocolumna sp000702945--1||s__Anaerocolumna sp002434335--1||s__Anaeromicrobium sediminis--1||s__Anaerospora hongkongensis--1||s__Anaerospora sp002337925--1||s__Aneurinibacillus soli--1||s__Bacillus_AV solimangrovi--1||s__Bacillus_BH sp017745675--1||s__Bacteriovorax sp002428265--1||s__Bacteriovorax sp013141065--1||s__Blastococcus atacamensis--1||s__Blastococcus massiliensis--1||s__Blastococcus sp004571075--1||s__Blastococcus sp005222955--1||s__Blastococcus xanthinilyticus--1||s__Bradyrhizobium sp018971625--2||s__Bradyrhizobium sp018971675--1||s__CAISOG01 sp018883285--1||s__CAISOG01 sp903887035--1||s__CTSoil-080 sp017889635--1||s__CTSoil-081 sp017889625--1||s__CTSoil-081 sp017889725--1||s__CYSP01 sp001298735--2||s__Cellvibrio zantedeschiae--1||s__Centipeda artemidis--1||s__Centipeda massiliensis--1||s__Centipeda sp000315545--1||s__Centipeda sp001683335--1||s__Centipeda sp001717585--1||s__Clostridium_AR sp004015185--1||s__Clostridium_H homopropionicum--1||s__Clostridium_H thermopalmarium--1||s__Clostridium_T sp016765615--1||s__DT-108 sp013214075--1||s__Dendrosporobacter quercicolus--2||s__Dendrosporobacter sp003990955--2||s__Denitrovibrio acetiphilus--1||s__Desulfonatronospira thiodismutans--1||s__Fusibacter_C sp001897605--1||s__Fusibacter_C sp002441045--1||s__Fusibacter_C tunisiensis--1||s__GCA-2746115 sp002746115--1||s__Geodermatophilus bullaregiensis--1||s__Geodermatophilus chilensis--1||s__Geodermatophilus siccatus--1||s__Geodermatophilus sp000701365--1||s__Geodermatophilus sp008124535--1||s__Geodermatophilus sp900104025--1||s__Geodermatophilus_A daqingensis--1||s__Geovibrio sp001603805--1||s__Geovibrio thiophilus--1||s__Glaciecola sp002340325--1||s__HGW-1 sp002841625--1||s__Heliobacillus mobilis--1||s__Isachenkonia alkalipeptolytica--1||s__JAAYDE01 sp016926265--1||s__JAAYSF01 sp012523975--1||s__JAAYSP01 sp012518355--1||s__JABLXB01 sp013178305--1||s__JABXKX01 sp016937975--1||s__JACMJL01 sp014380625--1||s__JADGAU01 sp015231865--1||s__JADJTI01 sp016711265--1||s__JAENYK01 sp016841825--1||s__JAFGGN01 sp016930535--1||s__JAFGWI01 sp016937215--1||s__Kineococcus xinjiangensis--1||s__Lachnoclostridium sp003526525--1||s__Marmoricola_A caldifontis--1||s__Methyloversatilis discipulorum--1||s__Methyloversatilis discipulorum_A--1||s__Methyloversatilis sp018824085--1||s__Methyloversatilis thermotolerans--1||s__Methyloversatilis universalis--1||s__Methyloversatilis universalis_A--1||s__Mobilitalea luporum--1||s__Mobilitalea sp012839085--1||s__Modestobacter caceresii--1||s__Modestobacter marinus--1||s__Modestobacter sp013408865--1||s__Niameybacter sp900551325--1||s__OESV01 sp900240995--1||s__PLLO sp017310645--1||s__Pectinatus sottacetonis--1||s__Pelosinus fermentans--3||s__Pelosinus fermentans_A--3||s__Pelosinus fermentans_B--2||s__Pelosinus propionicus--3||s__Pelosinus sp000725345--1||s__Peptoclostridium litorale--1||s__Petrocella atlantisensis--1||s__Petrocella sp002841495--1||s__Pleomorphomonas oryzae--1||s__Ponticaulis sp002173095--1||s__Ponticaulis sp002692725--1||s__Propionispora hippei--1||s__Propionispora vibrioides--1||s__Pseudokineococcus marinus--1||s__RDZH01 sp004292675--1||s__RDZH01 sp004293935--1||s__Reinekea sp015687175--1||s__SIG307 sp910577175--1||s__SIG307 sp910579465--1||s__SLOZ01 sp007132255--1||s__SZUA-336 sp003247575--1||s__SZUA-378 sp003246295--1||s__Seleniivibrio sp002452335--1||s__Seleniivibrio sp002452405--1||s__Seleniivibrio woodruffii--1||s__Sporomusa acidovorans--1||s__Sporomusa malonica--1||s__Sporomusa ovata--1||s__Sporomusa silvacetica--1||s__Sporomusa sp007830295--1||s__Sporomusa sp017889675--1||s__Sporomusa sp017889705--1||s__Sporomusa sphaeroides--1||s__Sporosalibacterium faouarense--1||s__Tepidiphilus baoligensis--1||s__Tepidiphilus sp016235745--1||s__Thiovulum sp000276965--1||s__Treponema phagedenis--2||s__UBA11346 sp017302815--1||s__UBA12508 sp001831095--1||s__UBA1351 sp002382805--1||s__UBA2136 sp002689455--1||s__UBA2316 sp002256935--2||s__UBA2316 sp002345205--1||s__UBA2316 sp013359135--1||s__UBA2386 sp005776475--1||s__UBA2386 sp016794485--1||s__UBA3002 sp002346425--1||s__UBA3947 sp006351925--1||s__UMGS1260 sp900550105--1||s__WKFJ01 sp014872785--1||s__WQRX01 sp009787785--1||s__WTKA01 sp011524605--1||s__YN15 sp003285005--1||s__Zoogloea sp002028455--1||s__Zoogloea sp018241665--1:heptad_counter=MCP-24H--20||MCP-28H--3||MCP-34H--6||MCP-36H--3||MCP-38H--228||MCP-40H--12||MCP-42H--5||MCP-44H--206||MCP-48H--2||MCP-52H--4||MCP-58H--3:lbd_counter=CHASE3--1||PAS_3--1:lca_tree=d__Bacteria:length_avg=118.23636363636363:length_max=160.0:length_min=26.0:length_std=39.63021837883572:length_sum=6503.0:mismatch_avg=27.963636363636365:mismatch_max=62.0:mismatch_min=0.0:mismatch_std=17.876079233271728:mismatch_sum=1538.0:name=N868910:qcovhsp_avg=99.14545454545454:qcovhsp_max=100.0:qcovhsp_min=95.4:qcovhsp_std=1.2742199039554998:qcovhsp_sum=5453.0:qend_avg=118.50909090909092:qend_max=160.0:qend_min=27.0:qend_std=39.399601768655224:qend_sum=6518.0:qstart_avg=1.4727272727272727:qstart_max=6.0:qstart_min=1.0:qstart_std=0.9594470910575112:qstart_sum=81.0:ref_name_counter=GB_GCA_016302095.1_protein.faa_JAEDOE010000284.1_4@PF00015_full_PFAM.11.63--3||RS_GCF_000385375.1_protein.faa_NZ_ARVV01000001.1_1865@PF00015_full_PFAM.243.324--2||RS_GCF_000582785.1_protein.faa_NZ_HG931173.1_798@PF00015_full_PFAM.203.439--1||RS_GCF_000616095.1_protein.faa_NZ_BAMS01000003.1_158@PF00015_full_PFAM.503.581--1||RS_GCF_000761485.1_protein.faa_NZ_JPMX01000013.1_51@PF00015_full_PFAM.188.427--4||RS_GCF_002802985.1_protein.faa_NZ_NVPT01000166.1_3@PF00015_full_PFAM.12.152--8||RS_GCF_003020125.1_protein.faa_NZ_PYFW01000016.1_64@PF00015_full_PFAM.486.572--1||RS_GCF_008087345.1_protein.faa_NZ_VHIB01000013.1_82@PF00015_full_PFAM.191.435--4||RS_GCF_008124835.1_protein.faa_NZ_VNHW01000022.1_15@PF00015_full_PFAM.157.394--29||RS_GCF_014904795.1_protein.faa_NZ_JACZFS010000085.1_1@PF00015_full_PFAM.685.774--2:scovhsp_avg=60.47454545454546:scovhsp_max=98.8:scovhsp_min=50.0:scovhsp_std=9.76974199177535:scovhsp_sum=3326.1000000000004:send_avg=181.38181818181818:send_max=242.0:send_min=38.0:send_std=70.00647877666088:send_sum=9976.0:sstart_avg=64.21818181818182:sstart_max=113.0:sstart_min=2.0:sstart_std=34.720946239181146:sstart_sum=3532.0],((((((014b782b-3f70-4190-85fd-fcdaf77854e2_6@MCPsignal.278.323:5e-09[&&NHX:Sample=rhiztom3:Type=capture:capture_class=c__Alphaproteobacteria:capture_domain=d__Bacteria:capture_family=f__Magnetospirillaceae:capture_genus=g__Phaeospirillum:capture_order=o__Rhodospirillales:capture_phylum=p__Proteobacteria:capture_species=s__Phaeospirillum sp903853455:heptad=MCP-38H],(e7d71f67-6410-4416-ac84-58be4eded11f_3@MCPsignal.21.77:0.153688[&&NHX:Sample=rhiztom2:Type=capture:capture_class=c__Gammaproteobacteria:capture_domain=d__Bacteria:capture_family=f__Pseudomonadaceae:capture_genus=g__Pseudomonas_E:capture_order=o__Pseudomonadales:capture_phylum=p__Proteobacteria:capture_species=s__Pseudomonas_E triticumensis:heptad=MCP-38H],(53aa9ee7-5f07-4694-b1a9-3970a6705996_4@MCPsignal.77.134:0.125768[&&NHX:Sample=rhiztom3:Type=capture:capture_class=c__UBA1135:capture_domain=d__Bacteria:capture_family=f__UBA2386:capture_genus=g__UBA2386:capture_order=o__UBA2386:capture_phylum=p__Planctomycetota:capture_species=s__UBA2386 sp005776475:heptad=MCP-38H],4565e006-4780-4267-a70c-34119cea5254_2@MCPsignal.24.82:5e-09[&&NHX:Sample=rhiztom2:Type=capture:capture_class=c__Gammaproteobacteria:capture_domain=d__Bacteria:capture_family=f__Pseudomonadaceae:capture_genus=g__Pseudomonas_E:capture_order=o__Pseudomonadales:capture_phylum=p__Proteobacteria:capture_species=s__Pseudomonas_E qingdaonensis:heptad=MCP-38H])0:1e-08[&&NHX:Sample_counter=rhiztom2--1||rhiztom3--1:Type_counter=capture--2:capture_class_counter=c__Gammaproteobacteria--1||c__UBA1135--1:capture_domain_counter=d__Bacteria--2:capture_family_counter=f__Pseudomonadaceae--1||f__UBA2386--1:capture_genus_counter=g__Pseudomonas_E--1||g__UBA2386--1:capture_order_counter=o__Pseudomonadales--1||o__UBA2386--1:capture_phylum_counter=p__Planctomycetota--1||p__Proteobacteria--1:capture_species_counter=s__Pseudomonas_E qingdaonensis--1||s__UBA2386 sp005776475--1:gtdb_class_counter=:gtdb_domain_counter=:gtdb_family_counter=:gtdb_genus_counter=:gtdb_order_counter=:gtdb_phylum_counter=:gtdb_species_counter=:heptad_counter=MCP-38H--2:lbd_counter=:name=N868915:ref_name_counter=])0:5e-09[&&NHX:Sample_counter=rhiztom2--2||rhiztom3--1:Type_counter=capture--3:capture_class_counter=c__Gammaproteobacteria--2||c__UBA1135--1:capture_domain_counter=d__Bacteria--3:capture_family_counter=f__Pseudomonadaceae--2||f__UBA2386--1:capture_genus_counter=g__Pseudomonas_E--2||g__UBA2386--1:capture_order_counter=o__Pseudomonadales--2||o__UBA2386--1:capture_phylum_counter=p__Planctomycetota--1||p__Proteobacteria--2:capture_species_counter=s__Pseudomonas_E qingdaonensis--1||s__Pseudomonas_E triticumensis--1||s__UBA2386 sp005776475--1:gtdb_class_counter=:gtdb_domain_counter=:gtdb_family_counter=:gtdb_genus_counter=:gtdb_order_counter=:gtdb_phylum_counter=:gtdb_species_counter=:heptad_counter=MCP-38H--3:lbd_counter=:name=N868916:ref_name_counter=])0.894:0.109721[&&NHX:Sample_counter=rhiztom2--2||rhiztom3--2:Type_counter=capture--4:capture_class_counter=c__Alphaproteobacteria--1||c__Gammaproteobacteria--2||c__UBA1135--1:capture_domain_counter=d__Bacteria--4:capture_family_counter=f__Magnetospirillaceae--1||f__Pseudomonadaceae--2||f__UBA2386--1:capture_genus_counter=g__Phaeospirillum--1||g__Pseudomonas_E--2||g__UBA2386--1:capture_order_counter=o__Pseudomonadales--2||o__Rhodospirillales--1||o__UBA2386--1:capture_phylum_counter=p__Planctomycetota--1||p__Proteobacteria--3:capture_species_counter=s__Phaeospirillum sp903853455--1||s__Pseudomonas_E qingdaonensis--1||s__Pseudomonas_E triticumensis--1||s__UBA2386 sp005776475--1:gtdb_class_counter=:gtdb_domain_counter=:gtdb_family_counter=:gtdb_genus_counter=:gtdb_order_counter=:gtdb_phylum_counter=:gtdb_species_counter=:heptad_counter=MCP-38H--4:lbd_counter=:name=N868917:ref_name_counter=],((d7043124-e829-4127-8597-c3382cd9126b_2@MCPsignal.104.150:0.250513[&&NHX:Sample=rhiztom3:Type=capture:capture_class=c__UBA1135:capture_domain=d__Bacteria:capture_family=f__UBA2386:capture_genus=g__UBA2386:capture_order=o__UBA2386:capture_phylum=p__Planctomycetota:capture_species=s__UBA2386 sp005776475:heptad=MCP-38H],e2f56d35-d2fd-53ce-922d-b04d73b6cd22_6@MCPsignal.24.76:0.0933941[&&NHX:Sample=rhiztom3:Type=capture:capture_class=c__Alphaproteobacteria:capture_domain=d__Bacteria:capture_family=f__Beijerinckiaceae:capture_genus=g__Microvirga:capture_order=o__Rhizobiales:capture_phylum=p__Proteobacteria:capture_species=s__Microvirga makkahensis:heptad=MCP-38H])0:0.0367332[&&NHX:Sample_counter=rhiztom3--2:Type_counter=capture--2:capture_class_counter=c__Alphaproteobacteria--1||c__UBA1135--1:capture_domain_counter=d__Bacteria--2:capture_family_counter=f__Beijerinckiaceae--1||f__UBA2386--1:capture_genus_counter=g__Microvirga--1||g__UBA2386--1:capture_order_counter=o__Rhizobiales--1||o__UBA2386--1:capture_phylum_counter=p__Planctomycetota--1||p__Proteobacteria--1:capture_species_counter=s__Microvirga makkahensis--1||s__UBA2386 sp005776475--1:gtdb_class_counter=:gtdb_domain_counter=:gtdb_family_counter=:gtdb_genus_counter=:gtdb_order_counter=:gtdb_phylum_counter=:gtdb_species_counter=:heptad_counter=MCP-38H--2:lbd_counter=:name=N868920:ref_name_counter=],(054a9dd2-3a69-4fad-ae1e-b7dab1ab4d56_2@MCPsignal.429.493:0.345558[&&NHX:Sample=rhiztom2:Type=capture:capture_class=c__Clostridia:capture_domain=d__Bacteria:capture_family=f__Ruminococcaceae:capture_genus=g__UMGS1889:capture_order=o__Oscillospirales:capture_phylum=p__Firmicutes_A:capture_species=s__UMGS1889 sp016302225:heptad=MCP-38H],27fc3c5e-0214-4b73-9b52-afa6214d9ec1_4@MCPsignal.325.378:6e-09[&&NHX:Sample=rhizpot1:Type=capture:capture_class=c__Gammaproteobacteria:capture_domain=d__Bacteria:capture_family=f__Burkholderiaceae:capture_genus=g__Paraburkholderia:capture_order=o__Burkholderiales:capture_phylum=p__Proteobacteria:capture_species=s__Paraburkholderia metrosideri_A:heptad=MCP-38H])0.808:0.0609108[&&NHX:Sample_counter=rhizpot1--1||rhiztom2--1:Type_counter=capture--2:capture_class_counter=c__Clostridia--1||c__Gammaproteobacteria--1:capture_domain_counter=d__Bacteria--2:capture_family_counter=f__Burkholderiaceae--1||f__Ruminococcaceae--1:capture_genus_counter=g__Paraburkholderia--1||g__UMGS1889--1:capture_order_counter=o__Burkholderiales--1||o__Oscillospirales--1:capture_phylum_counter=p__Firmicutes_A--1||p__Proteobacteria--1:capture_species_counter=s__Paraburkholderia metrosideri_A--1||s__UMGS1889 sp016302225--1:gtdb_class_counter=:gtdb_domain_counter=:gtdb_family_counter=:gtdb_genus_counter=:gtdb_order_counter=:gtdb_phylum_counter=:gtdb_species_counter=:heptad_counter=MCP-38H--2:lbd_counter=:name=N868923:ref_name_counter=])0.697:0.0361854[&&NHX:Sample_counter=rhizpot1--1||rhiztom2--1||rhiztom3--2:Type_counter=capture--4:capture_class_counter=c__Alphaproteobacteria--1||c__Clostridia--1||c__Gammaproteobacteria--1||c__UBA1135--1:capture_domain_counter=d__Bacteria--4:capture_family_counter=f__Beijerinckiaceae--1||f__Burkholderiaceae--1||f__Ruminococcaceae--1||f__UBA2386--1:capture_genus_counter=g__Microvirga--1||g__Paraburkholderia--1||g__UBA2386--1||g__UMGS1889--1:capture_order_counter=o__Burkholderiales--1||o__Oscillospirales--1||o__Rhizobiales--1||o__UBA2386--1:capture_phylum_counter=p__Firmicutes_A--1||p__Planctomycetota--1||p__Proteobacteria--2:capture_species_counter=s__Microvirga makkahensis--1||s__Paraburkholderia metrosideri_A--1||s__UBA2386 sp005776475--1||s__UMGS1889 sp016302225--1:gtdb_class_counter=:gtdb_domain_counter=:gtdb_family_counter=:gtdb_genus_counter=:gtdb_order_counter=:gtdb_phylum_counter=:gtdb_species_counter=:heptad_counter=MCP-38H--4:lbd_counter=:name=N868924:ref_name_counter=])0.803:0.0994318[&&NHX:Sample_counter=rhizpot1--1||rhiztom2--3||rhiztom3--4:Type_counter=capture--8:capture_class_counter=c__Alphaproteobacteria--2||c__Clostridia--1||c__Gammaproteobacteria--3||c__UBA1135--2:capture_domain_counter=d__Bacteria--8:capture_family_counter=f__Beijerinckiaceae--1||f__Burkholderiaceae--1||f__Magnetospirillaceae--1||f__Pseudomonadaceae--2||f__Ruminococcaceae--1||f__UBA2386--2:capture_genus_counter=g__Microvirga--1||g__Paraburkholderia--1||g__Phaeospirillum--1||g__Pseudomonas_E--2||g__UBA2386--2||g__UMGS1889--1:capture_order_counter=o__Burkholderiales--1||o__Oscillospirales--1||o__Pseudomonadales--2||o__Rhizobiales--1||o__Rhodospirillales--1||o__UBA2386--2:capture_phylum_counter=p__Firmicutes_A--1||p__Planctomycetota--2||p__Proteobacteria--5:capture_species_counter=s__Microvirga makkahensis--1||s__Paraburkholderia metrosideri_A--1||s__Phaeospirillum sp903853455--1||s__Pseudomonas_E qingdaonensis--1||s__Pseudomonas_E triticumensis--1||s__UBA2386 sp005776475--2||s__UMGS1889 sp016302225--1:gtdb_class_counter=:gtdb_domain_counter=:gtdb_family_counter=:gtdb_genus_counter=:gtdb_order_counter=:gtdb_phylum_counter=:gtdb_species_counter=:heptad_counter=MCP-38H--8:lbd_counter=:name=N868925:ref_name_counter=],(((8998b49f-c286-45bd-abca-b0fc78b7f7e0_2@MCPsignal.104.162:0.140668[&&NHX:Sample=rhiztom1:Type=capture:capture_class=c__Gammaproteobacteria:capture_domain=d__Bacteria:capture_family=f__Rhodocyclaceae:capture_genus=g__Thauera:capture_order=o__Burkholderiales:capture_phylum=p__Proteobacteria:capture_species=s__Thauera sp017997795:heptad=MCP-38H],(312f8f25-cdbe-4e21-90e7-51bf19b318d3_2@MCPsignal.59.111:0.155327[&&NHX:Sample=rhiztom1:Type=capture:capture_class=c__Actinomycetia:capture_domain=d__Bacteria:capture_family=f__Micromonosporaceae:capture_genus=g__Actinoplanes:capture_order=o__Mycobacteriales:capture_phylum=p__Actinobacteriota:capture_species=s__Actinoplanes liguriensis:heptad=MCP-38H],(((4271b01e-c339-404a-b7b1-9dd7bbe1a051_1@MCPsignal.81.140:0.274506[&&NHX:Sample=rhiztom3:Type=capture:capture_class=c__Gammaproteobacteria:capture_domain=d__Bacteria:capture_family=f__Halorhodospiraceae:capture_genus=g__SKYL01:capture_order=o__Nitrococcales:capture_phylum=p__Proteobacteria:capture_species=s__SKYL01 sp007127935:heptad=MCP-38H],(11713f69-0ba3-59f4-8c62-a266aea7bbd9_3@MCPsignal.724.776:5e-09[&&NHX:Sample=rhiztom2:Type=capture:capture_class=c__Gammaproteobacteria:capture_domain=d__Bacteria:capture_family=f__Rhodocyclaceae:capture_genus=g__Denitromonas:capture_order=o__Burkholderiales:capture_phylum=p__Proteobacteria:capture_species=s__Denitromonas halophilus_A:heptad=MCP-38H],338c6166-cc6d-4e84-aa55-b18601fe7151_6@MCPsignal.39.87:5e-09[&&NHX:Sample=rhiztom2:Type=capture:besthit=87.5:bitscore=77.4:capture_class=c__Gammaproteobacteria:capture_domain=d__Bacteria:capture_family=f__Rhodocyclaceae:capture_genus=g__Denitromonas:capture_order=o__Burkholderiales:capture_phylum=p__Proteobacteria:capture_species=s__Denitromonas halophilus_A:evalue=1.42e-20:gapopen=0.0:heptad=MCP-38H:length=48.0:mismatch=6.0:qcovhsp=100.0:qend=48.0:qstart=1.0:ref_name=RS_GCF_000616095.1_protein.faa_NZ_BAMS01000003.1_158@PF00015_full_PFAM.503.581:scovhsp=61.5:send=70.0:sstart=23.0])0.695:0.0753408[&&NHX:Sample_counter=rhiztom2--2:Type_counter=capture--2:besthit_avg=87.5:besthit_max=87.5:besthit_min=87.5:besthit_std=0:besthit_sum=87.5:bitscore_avg=77.4:bitscore_max=77.4:bitscore_min=77.4:bitscore_std=0:bitscore_sum=77.4:capture_class_counter=c__Gammaproteobacteria--2:capture_domain_counter=d__Bacteria--2:capture_family_counter=f__Rhodocyclaceae--2:capture_genus_counter=g__Denitromonas--2:capture_order_counter=o__Burkholderiales--2:capture_phylum_counter=p__Proteobacteria--2:capture_species_counter=s__Denitromonas halophilus_A--2:evalue_avg=1.42e-20:evalue_max=1.42e-20:evalue_min=1.42e-20:evalue_std=0:evalue_sum=1.42e-20:gapopen_avg=0.0:gapopen_max=0.0:gapopen_min=0.0:gapopen_std=0:gapopen_sum=0.0:gtdb_class_counter=:gtdb_domain_counter=:gtdb_family_counter=:gtdb_genus_counter=:gtdb_order_counter=:gtdb_phylum_counter=:gtdb_species_counter=:heptad_counter=MCP-38H--2:lbd_counter=:length_avg=48.0:length_max=48.0:length_min=48.0:length_std=0:length_sum=48.0:mismatch_avg=6.0:mismatch_max=6.0:mismatch_min=6.0:mismatch_std=0:mismatch_sum=6.0:name=N868931:qcovhsp_avg=100.0:qcovhsp_max=100.0:qcovhsp_min=100.0:qcovhsp_std=0:qcovhsp_sum=100.0:qend_avg=48.0:qend_max=48.0:qend_min=48.0:qend_std=0:qend_sum=48.0:qstart_avg=1.0:qstart_max=1.0:qstart_min=1.0:qstart_std=0:qstart_sum=1.0:ref_name_counter=RS_GCF_000616095.1_protein.faa_NZ_BAMS01000003.1_158@PF00015_full_PFAM.503.581--1:scovhsp_avg=61.5:scovhsp_max=61.5:scovhsp_min=61.5:scovhsp_std=0:scovhsp_sum=61.5:send_avg=70.0:send_max=70.0:send_min=70.0:send_std=0:send_sum=70.0:sstart_avg=23.0:sstart_max=23.0:sstart_min=23.0:sstart_std=0:sstart_sum=23.0])0:0.103338[&&NHX:Sample_counter=rhiztom2--2||rhiztom3--1:Type_counter=capture--3:besthit_avg=87.5:besthit_max=87.5:besthit_min=87.5:besthit_std=0:besthit_sum=87.5:bitscore_avg=77.4:bitscore_max=77.4:bitscore_min=77.4:bitscore_std=0:bitscore_sum=77.4:capture_class_counter=c__Gammaproteobacteria--3:capture_domain_counter=d__Bacteria--3:capture_family_counter=f__Halorhodospiraceae--1||f__Rhodocyclaceae--2:capture_genus_counter=g__Denitromonas--2||g__SKYL01--1:capture_order_counter=o__Burkholderiales--2||o__Nitrococcales--1:capture_phylum_counter=p__Proteobacteria--3:capture_species_counter=s__Denitromonas halophilus_A--2||s__SKYL01 sp007127935--1:evalue_avg=1.42e-20:evalue_max=1.42e-20:evalue_min=1.42e-20:evalue_std=0:evalue_sum=1.42e-20:gapopen_avg=0.0:gapopen_max=0.0:gapopen_min=0.0:gapopen_std=0:gapopen_sum=0.0:gtdb_class_counter=:gtdb_domain_counter=:gtdb_family_counter=:gtdb_genus_counter=:gtdb_order_counter=:gtdb_phylum_counter=:gtdb_species_counter=:heptad_counter=MCP-38H--3:lbd_counter=:length_avg=48.0:length_max=48.0:length_min=48.0:length_std=0:length_sum=48.0:mismatch_avg=6.0:mismatch_max=6.0:mismatch_min=6.0:mismatch_std=0:mismatch_sum=6.0:name=N868932:qcovhsp_avg=100.0:qcovhsp_max=100.0:qcovhsp_min=100.0:qcovhsp_std=0:qcovhsp_sum=100.0:qend_avg=48.0:qend_max=48.0:qend_min=48.0:qend_std=0:qend_sum=48.0:qstart_avg=1.0:qstart_max=1.0:qstart_min=1.0:qstart_std=0:qstart_sum=1.0:ref_name_counter=RS_GCF_000616095.1_protein.faa_NZ_BAMS01000003.1_158@PF00015_full_PFAM.503.581--1:scovhsp_avg=61.5:scovhsp_max=61.5:scovhsp_min=61.5:scovhsp_std=0:scovhsp_sum=61.5:send_avg=70.0:send_max=70.0:send_min=70.0:send_std=0:send_sum=70.0:sstart_avg=23.0:sstart_max=23.0:sstart_min=23.0:sstart_std=0:sstart_sum=23.0],b2d81d56-4cfc-4e6f-846e-567aa0e4438e_6@MCPsignal.163.224:0.347824[&&NHX:Sample=rhiztom2:Type=capture:capture_class=c__Alphaproteobacteria:capture_domain=d__Bacteria:capture_family=f__Rhizobiaceae:capture_genus=g__Rhizobium:capture_order=o__Rhizobiales:capture_phylum=p__Proteobacteria:capture_species=s__Rhizobium lusitanum_C:heptad=MCP-38H])0.734:0.115472[&&NHX:Sample_counter=rhiztom2--3||rhiztom3--1:Type_counter=capture--4:besthit_avg=87.5:besthit_max=87.5:besthit_min=87.5:besthit_std=0:besthit_sum=87.5:bitscore_avg=77.4:bitscore_max=77.4:bitscore_min=77.4:bitscore_std=0:bitscore_sum=77.4:capture_class_counter=c__Alphaproteobacteria--1||c__Gammaproteobacteria--3:capture_domain_counter=d__Bacteria--4:capture_family_counter=f__Halorhodospiraceae--1||f__Rhizobiaceae--1||f__Rhodocyclaceae--2:capture_genus_counter=g__Denitromonas--2||g__Rhizobium--1||g__SKYL01--1:capture_order_counter=o__Burkholderiales--2||o__Nitrococcales--1||o__Rhizobiales--1:capture_phylum_counter=p__Proteobacteria--4:capture_species_counter=s__Denitromonas halophilus_A--2||s__Rhizobium lusitanum_C--1||s__SKYL01 sp007127935--1:evalue_avg=1.42e-20:evalue_max=1.42e-20:evalue_min=1.42e-20:evalue_std=0:evalue_sum=1.42e-20:gapopen_avg=0.0:gapopen_max=0.0:gapopen_min=0.0:gapopen_std=0:gapopen_sum=0.0:gtdb_class_counter=:gtdb_domain_counter=:gtdb_family_counter=:gtdb_genus_counter=:gtdb_order_counter=:gtdb_phylum_counter=:gtdb_species_counter=:heptad_counter=MCP-38H--4:lbd_counter=:length_avg=48.0:length_max=48.0:length_min=48.0:length_std=0:length_sum=48.0:mismatch_avg=6.0:mismatch_max=6.0:mismatch_min=6.0:mismatch_std=0:mismatch_sum=6.0:name=N868934:qcovhsp_avg=100.0:qcovhsp_max=100.0:qcovhsp_min=100.0:qcovhsp_std=0:qcovhsp_sum=100.0:qend_avg=48.0:qend_max=48.0:qend_min=48.0:qend_std=0:qend_sum=48.0:qstart_avg=1.0:qstart_max=1.0:qstart_min=1.0:qstart_std=0:qstart_sum=1.0:ref_name_counter=RS_GCF_000616095.1_protein.faa_NZ_BAMS01000003.1_158@PF00015_full_PFAM.503.581--1:scovhsp_avg=61.5:scovhsp_max=61.5:scovhsp_min=61.5:scovhsp_std=0:scovhsp_sum=61.5:send_avg=70.0:send_max=70.0:send_min=70.0:send_std=0:send_sum=70.0:sstart_avg=23.0:sstart_max=23.0:sstart_min=23.0:sstart_std=0:sstart_sum=23.0],361781ba-0297-4066-aaa4-ff9ecfc3dca4_6@MCPsignal.22.77:0.00606391[&&NHX:Sample=rhiztom2:Type=capture:capture_class=c__Alphaproteobacteria:capture_domain=d__Bacteria:capture_family=f__CACIAM-22H2:capture_genus=g__JAEUKZ01:capture_order=o__CACIAM-22H2:capture_phylum=p__Proteobacteria:capture_species=s__JAEUKZ01 sp016793045:heptad=MCP-38H])0.601:0.0676121[&&NHX:Sample_counter=rhiztom2--4||rhiztom3--1:Type_counter=capture--5:besthit_avg=87.5:besthit_max=87.5:besthit_min=87.5:besthit_std=0:besthit_sum=87.5:bitscore_avg=77.4:bitscore_max=77.4:bitscore_min=77.4:bitscore_std=0:bitscore_sum=77.4:capture_class_counter=c__Alphaproteobacteria--2||c__Gammaproteobacteria--3:capture_domain_counter=d__Bacteria--5:capture_family_counter=f__CACIAM-22H2--1||f__Halorhodospiraceae--1||f__Rhizobiaceae--1||f__Rhodocyclaceae--2:capture_genus_counter=g__Denitromonas--2||g__JAEUKZ01--1||g__Rhizobium--1||g__SKYL01--1:capture_order_counter=o__Burkholderiales--2||o__CACIAM-22H2--1||o__Nitrococcales--1||o__Rhizobiales--1:capture_phylum_counter=p__Proteobacteria--5:capture_species_counter=s__Denitromonas halophilus_A--2||s__JAEUKZ01 sp016793045--1||s__Rhizobium lusitanum_C--1||s__SKYL01 sp007127935--1:evalue_avg=1.42e-20:evalue_max=1.42e-20:evalue_min=1.42e-20:evalue_std=0:evalue_sum=1.42e-20:gapopen_avg=0.0:gapopen_max=0.0:gapopen_min=0.0:gapopen_std=0:gapopen_sum=0.0:gtdb_class_counter=:gtdb_domain_counter=:gtdb_family_counter=:gtdb_genus_counter=:gtdb_order_counter=:gtdb_phylum_counter=:gtdb_species_counter=:heptad_counter=MCP-38H--5:lbd_counter=:length_avg=48.0:length_max=48.0:length_min=48.0:length_std=0:length_sum=48.0:mismatch_avg=6.0:mismatch_max=6.0:mismatch_min=6.0:mismatch_std=0:mismatch_sum=6.0:name=N868936:qcovhsp_avg=100.0:qcovhsp_max=100.0:qcovhsp_min=100.0:qcovhsp_std=0:qcovhsp_sum=100.0:qend_avg=48.0:qend_max=48.0:qend_min=48.0:qend_std=0:qend_sum=48.0:qstart_avg=1.0:qstart_max=1.0:qstart_min=1.0:qstart_std=0:qstart_sum=1.0:ref_name_counter=RS_GCF_000616095.1_protein.faa_NZ_BAMS01000003.1_158@PF00015_full_PFAM.503.581--1:scovhsp_avg=61.5:scovhsp_max=61.5:scovhsp_min=61.5:scovhsp_std=0:scovhsp_sum=61.5:send_avg=70.0:send_max=70.0:send_min=70.0:send_std=0:send_sum=70.0:sstart_avg=23.0:sstart_max=23.0:sstart_min=23.0:sstart_std=0:sstart_sum=23.0])0:7e-09[&&NHX:Sample_counter=rhiztom1--1||rhiztom2--4||rhiztom3--1:Type_counter=capture--6:besthit_avg=87.5:besthit_max=87.5:besthit_min=87.5:besthit_std=0:besthit_sum=87.5:bitscore_avg=77.4:bitscore_max=77.4:bitscore_min=77.4:bitscore_std=0:bitscore_sum=77.4:capture_class_counter=c__Actinomycetia--1||c__Alphaproteobacteria--2||c__Gammaproteobacteria--3:capture_domain_counter=d__Bacteria--6:capture_family_counter=f__CACIAM-22H2--1||f__Halorhodospiraceae--1||f__Micromonosporaceae--1||f__Rhizobiaceae--1||f__Rhodocyclaceae--2:capture_genus_counter=g__Actinoplanes--1||g__Denitromonas--2||g__JAEUKZ01--1||g__Rhizobium--1||g__SKYL01--1:capture_order_counter=o__Burkholderiales--2||o__CACIAM-22H2--1||o__Mycobacteriales--1||o__Nitrococcales--1||o__Rhizobiales--1:capture_phylum_counter=p__Actinobacteriota--1||p__Proteobacteria--5:capture_species_counter=s__Actinoplanes liguriensis--1||s__Denitromonas halophilus_A--2||s__JAEUKZ01 sp016793045--1||s__Rhizobium lusitanum_C--1||s__SKYL01 sp007127935--1:evalue_avg=1.42e-20:evalue_max=1.42e-20:evalue_min=1.42e-20:evalue_std=0:evalue_sum=1.42e-20:gapopen_avg=0.0:gapopen_max=0.0:gapopen_min=0.0:gapopen_std=0:gapopen_sum=0.0:gtdb_class_counter=:gtdb_domain_counter=:gtdb_family_counter=:gtdb_genus_counter=:gtdb_order_counter=:gtdb_phylum_counter=:gtdb_species_counter=:heptad_counter=MCP-38H--6:lbd_counter=:length_avg=48.0:length_max=48.0:length_min=48.0:length_std=0:length_sum=48.0:mismatch_avg=6.0:mismatch_max=6.0:mismatch_min=6.0:mismatch_std=0:mismatch_sum=6.0:name=N868937:qcovhsp_avg=100.0:qcovhsp_max=100.0:qcovhsp_min=100.0:qcovhsp_std=0:qcovhsp_sum=100.0:qend_avg=48.0:qend_max=48.0:qend_min=48.0:qend_std=0:qend_sum=48.0:qstart_avg=1.0:qstart_max=1.0:qstart_min=1.0:qstart_std=0:qstart_sum=1.0:ref_name_counter=RS_GCF_000616095.1_protein.faa_NZ_BAMS01000003.1_158@PF00015_full_PFAM.503.581--1:scovhsp_avg=61.5:scovhsp_max=61.5:scovhsp_min=61.5:scovhsp_std=0:scovhsp_sum=61.5:send_avg=70.0:send_max=70.0:send_min=70.0:send_std=0:send_sum=70.0:sstart_avg=23.0:sstart_max=23.0:sstart_min=23.0:sstart_std=0:sstart_sum=23.0])0:5e-09[&&NHX:Sample_counter=rhiztom1--2||rhiztom2--4||rhiztom3--1:Type_counter=capture--7:besthit_avg=87.5:besthit_max=87.5:besthit_min=87.5:besthit_std=0:besthit_sum=87.5:bitscore_avg=77.4:bitscore_max=77.4:bitscore_min=77.4:bitscore_std=0:bitscore_sum=77.4:capture_class_counter=c__Actinomycetia--1||c__Alphaproteobacteria--2||c__Gammaproteobacteria--4:capture_domain_counter=d__Bacteria--7:capture_family_counter=f__CACIAM-22H2--1||f__Halorhodospiraceae--1||f__Micromonosporaceae--1||f__Rhizobiaceae--1||f__Rhodocyclaceae--3:capture_genus_counter=g__Actinoplanes--1||g__Denitromonas--2||g__JAEUKZ01--1||g__Rhizobium--1||g__SKYL01--1||g__Thauera--1:capture_order_counter=o__Burkholderiales--3||o__CACIAM-22H2--1||o__Mycobacteriales--1||o__Nitrococcales--1||o__Rhizobiales--1:capture_phylum_counter=p__Actinobacteriota--1||p__Proteobacteria--6:capture_species_counter=s__Actinoplanes liguriensis--1||s__Denitromonas halophilus_A--2||s__JAEUKZ01 sp016793045--1||s__Rhizobium lusitanum_C--1||s__SKYL01 sp007127935--1||s__Thauera sp017997795--1:evalue_avg=1.42e-20:evalue_max=1.42e-20:evalue_min=1.42e-20:evalue_std=0:evalue_sum=1.42e-20:gapopen_avg=0.0:gapopen_max=0.0:gapopen_min=0.0:gapopen_std=0:gapopen_sum=0.0:gtdb_class_counter=:gtdb_domain_counter=:gtdb_family_counter=:gtdb_genus_counter=:gtdb_order_counter=:gtdb_phylum_counter=:gtdb_species_counter=:heptad_counter=MCP-38H--7:lbd_counter=:length_avg=48.0:length_max=48.0:length_min=48.0:length_std=0:length_sum=48.0:mismatch_avg=6.0:mismatch_max=6.0:mismatch_min=6.0:mismatch_std=0:mismatch_sum=6.0:name=N868938:qcovhsp_avg=100.0:qcovhsp_max=100.0:qcovhsp_min=100.0:qcovhsp_std=0:qcovhsp_sum=100.0:qend_avg=48.0:qend_max=48.0:qend_min=48.0:qend_std=0:qend_sum=48.0:qstart_avg=1.0:qstart_max=1.0:qstart_min=1.0:qstart_std=0:qstart_sum=1.0:ref_name_counter=RS_GCF_000616095.1_protein.faa_NZ_BAMS01000003.1_158@PF00015_full_PFAM.503.581--1:scovhsp_avg=61.5:scovhsp_max=61.5:scovhsp_min=61.5:scovhsp_std=0:scovhsp_sum=61.5:send_avg=70.0:send_max=70.0:send_min=70.0:send_std=0:send_sum=70.0:sstart_avg=23.0:sstart_max=23.0:sstart_min=23.0:sstart_std=0:sstart_sum=23.0],(((((((((((RS_GCF_900103715.1_protein.faa_NZ_FNHL01000001.1_701@PF00015_full_PFAM.296.490:0.257653[&&NHX:Type=GTDB:gtdb_class=c__Halobacteria:gtdb_domain=d__Archaea:gtdb_family=f__Haloferacaceae:gtdb_genus=g__Halogranum:gtdb_order=o__Halobacteriales:gtdb_phylum=p__Halobacteriota:gtdb_species=s__Halogranum gelatinilyticum:heptad=MCP-44H:species=d__Archaea_p__Halobacteriota_c__Halobacteria_o__Halobacteriales_f__Haloferacaceae_g__Halogranum_s__Halogranum gelatinilyticum],((RS_GCF_007004735.1_protein.faa_NZ_ML660182.1_461@PF00015_full_PFAM.284.496:0.0197561[&&NHX:Type=GTDB:gtdb_class=c__Halobacteria:gtdb_domain=d__Archaea:gtdb_family=f__Haloferacaceae:gtdb_genus=g__Salinigranum:gtdb_order=o__Halobacteriales:gtdb_phylum=p__Halobacteriota:gtdb_species=s__Salinigranum halophilum:heptad=MCP-44H:species=d__Archaea_p__Halobacteriota_c__Halobacteria_o__Halobacteriales_f__Haloferacaceae_g__Salinigranum_s__Salinigranum halophilum],RS_GCF_002906575.1_protein.faa_NZ_CP026309.1_1498@PF00015_full_PFAM.104.314:0.027309[&&NHX:Type=GTDB:gtdb_class=c__Halobacteria:gtdb_domain=d__Archaea:gtdb_family=f__Haloferacaceae:gtdb_genus=g__Salinigranum:gtdb_order=o__Halobacteriales:gtdb_phylum=p__Halobacteriota:gtdb_species=s__Salinigranum rubrum:heptad=MCP-44H:species=d__Archaea_p__Halobacteriota_c__Halobacteria_o__Halobacteriales_f__Haloferacaceae_g__Salinigranum_s__Salinigranum rubrum])1:0.294239[&&NHX:Sample_counter=:Type_counter=GTDB--2:capture_class_counter=:capture_domain_counter=:capture_family_counter=:capture_genus_counter=:capture_order_counter=:capture_phylum_counter=:capture_species_counter=:evoltype=D:gtdb_class_counter=c__Halobacteria--2:gtdb_domain_counter=d__Archaea--2:gtdb_family_counter=f__Haloferacaceae--2:gtdb_genus_counter=g__Salinigranum--2:gtdb_order_counter=o__Halobacteriales--2:gtdb_phylum_counter=p__Halobacteriota--2:gtdb_species_counter=s__Salinigranum halophilum--1||s__Salinigranum rubrum--1:heptad_counter=MCP-44H--2:lbd_counter=:lca=d__Archaea:lca_tree=g__Salinigranum:name=N868942:ref_name_counter=],(RS_GCF_000336955.1_protein.faa_NZ_AOLI01000007.1_30@PF00015_full_PFAM.278.495:0.0942477[&&NHX:Type=GTDB:gtdb_class=c__Halobacteria:gtdb_domain=d__Archaea:gtdb_family=f__Haloferacaceae:gtdb_genus=g__Haloferax:gtdb_order=o__Halobacteriales:gtdb_phylum=p__Halobacteriota:gtdb_species=s__Haloferax larsenii:heptad=MCP-44H:species=d__Archaea_p__Halobacteriota_c__Halobacteria_o__Halobacteriales_f__Haloferacaceae_g__Haloferax_s__Haloferax larsenii],(RS_GCF_001469865.1_protein.faa_NZ_LOPV01000603.1_5@PF00015_full_PFAM.284.512:0.0203062[&&NHX:Type=GTDB:gtdb_class=c__Halobacteria:gtdb_domain=d__Archaea:gtdb_family=f__Haloferacaceae:gtdb_genus=g__Haloferax:gtdb_order=o__Halobacteriales:gtdb_phylum=p__Halobacteriota:gtdb_species=s__Haloferax profundi:heptad=MCP-44H:species=d__Archaea_p__Halobacteriota_c__Halobacteria_o__Halobacteriales_f__Haloferacaceae_g__Haloferax_s__Haloferax profundi],((RS_GCF_000025685.1_protein.faa_NC_013967.1_1109@PF00015_full_PFAM.280.495:5e-09[&&NHX:Type=GTDB:gtdb_class=c__Halobacteria:gtdb_domain=d__Archaea:gtdb_family=f__Haloferacaceae:gtdb_genus=g__Haloferax:gtdb_order=o__Halobacteriales:gtdb_phylum=p__Halobacteriota:gtdb_species=s__Haloferax volcanii:heptad=MCP-44H:species=d__Archaea_p__Halobacteriota_c__Halobacteria_o__Halobacteriales_f__Haloferacaceae_g__Haloferax_s__Haloferax volcanii],((((RS_GCF_001469875.2_protein.faa_NZ_LOPW02000017.1_100@PF00015_full_PFAM.280.500:5e-09[&&NHX:Type=GTDB:gtdb_class=c__Halobacteria:gtdb_domain=d__Archaea:gtdb_family=f__Haloferacaceae:gtdb_genus=g__Haloferax:gtdb_order=o__Halobacteriales:gtdb_phylum=p__Halobacteriota:gtdb_species=s__Haloferax marisrubri:heptad=MCP-44H:species=d__Archaea_p__Halobacteriota_c__Halobacteria_o__Halobacteriales_f__Haloferacaceae_g__Haloferax_s__Haloferax marisrubri],RS_GCF_000337795.1_protein.faa_NZ_AOLP01000019.1_100@PF00015_full_PFAM.281.497:6e-09[&&NHX:Type=GTDB:gtdb_class=c__Halobacteria:gtdb_domain=d__Archaea:gtdb_family=f__Haloferacaceae:gtdb_genus=g__Haloferax:gtdb_order=o__Halobacteriales:gtdb_phylum=p__Halobacteriota:gtdb_species=s__Haloferax denitrificans:heptad=MCP-44H:species=d__Archaea_p__Halobacteriota_c__Halobacteria_o__Halobacteriales_f__Haloferacaceae_g__Haloferax_s__Haloferax denitrificans])0.917:0.0030851[&&NHX:Sample_counter=:Type_counter=GTDB--2:capture_class_counter=:capture_domain_counter=:capture_family_counter=:capture_genus_counter=:capture_order_counter=:capture_phylum_counter=:capture_species_counter=:evoltype=D:gtdb_class_counter=c__Halobacteria--2:gtdb_domain_counter=d__Archaea--2:gtdb_family_counter=f__Haloferacaceae--2:gtdb_genus_counter=g__Haloferax--2:gtdb_order_counter=o__Halobacteriales--2:gtdb_phylum_counter=p__Halobacteriota--2:gtdb_species_counter=s__Haloferax denitrificans--1||s__Haloferax marisrubri--1:heptad_counter=MCP-44H--2:lbd_counter=:lca=d__Archaea:lca_tree=g__Haloferax:name=N868948:ref_name_counter=],RS_GCF_000336815.1_protein.faa_NZ_AOLG01000011.1_63@PF00015_full_PFAM.281.455:5e-09[&&NHX:Type=GTDB:gtdb_class=c__Halobacteria:gtdb_domain=d__Archaea:gtdb_family=f__Haloferacaceae:gtdb_genus=g__Haloferax:gtdb_order=o__Halobacteriales:gtdb_phylum=p__Halobacteriota:gtdb_species=s__Haloferax prahovense:heptad=MCP-44H:species=d__Archaea_p__Halobacteriota_c__Halobacteria_o__Halobacteriales_f__Haloferacaceae_g__Haloferax_s__Haloferax prahovense])0:5e-09[&&NHX:Sample_counter=:Type_counter=GTDB--3:capture_class_counter=:capture_domain_counter=:capture_family_counter=:capture_genus_counter=:capture_order_counter=:capture_phylum_counter=:capture_species_counter=:evoltype=D:gtdb_class_counter=c__Halobacteria--3:gtdb_domain_counter=d__Archaea--3:gtdb_family_counter=f__Haloferacaceae--3:gtdb_genus_counter=g__Haloferax--3:gtdb_order_counter=o__Halobacteriales--3:gtdb_phylum_counter=p__Halobacteriota--3:gtdb_species_counter=s__Haloferax denitrificans--1||s__Haloferax marisrubri--1||s__Haloferax prahovense--1:heptad_counter=MCP-44H--3:lbd_counter=:lca=d__Archaea:lca_tree=g__Haloferax:name=N868950:ref_name_counter=],RS_GCF_001368915.1_protein.faa_NZ_CSTE01000002.1_1011@PF00015_full_PFAM.280.493:5e-09[&&NHX:Type=GTDB:gtdb_class=c__Halobacteria:gtdb_domain=d__Archaea:gtdb_family=f__Haloferacaceae:gtdb_genus=g__Haloferax:gtdb_order=o__Halobacteriales:gtdb_phylum=p__Halobacteriota:gtdb_species=s__Haloferax massiliensis:heptad=MCP-44H:species=d__Archaea_p__Halobacteriota_c__Halobacteria_o__Halobacteriales_f__Haloferacaceae_g__Haloferax_s__Haloferax massiliensis])0.88:6e-09[&&NHX:Sample_counter=:Type_counter=GTDB--4:capture_class_counter=:capture_domain_counter=:capture_family_counter=:capture_genus_counter=:capture_order_counter=:capture_phylum_counter=:capture_species_counter=:evoltype=D:gtdb_class_counter=c__Halobacteria--4:gtdb_domain_counter=d__Archaea--4:gtdb_family_counter=f__Haloferacaceae--4:gtdb_genus_counter=g__Haloferax--4:gtdb_order_counter=o__Halobacteriales--4:gtdb_phylum_counter=p__Halobacteriota--4:gtdb_species_counter=s__Haloferax denitrificans--1||s__Haloferax marisrubri--1||s__Haloferax massiliensis--1||s__Haloferax prahovense--1:heptad_counter=MCP-44H--4:lbd_counter=:lca=d__Archaea:lca_tree=g__Haloferax:name=N868952:ref_name_counter=],RS_GCF_000336775.1_protein.faa_NZ_AOLJ01000025.1_35@PF00015_full_PFAM.280.501:0.00619661[&&NHX:Type=GTDB:gtdb_class=c__Halobacteria:gtdb_domain=d__Archaea:gtdb_family=f__Haloferacaceae:gtdb_genus=g__Haloferax:gtdb_order=o__Halobacteriales:gtdb_phylum=p__Halobacteriota:gtdb_species=s__Haloferax gibbonsii:heptad=MCP-44H:species=d__Archaea_p__Halobacteriota_c__Halobacteria_o__Halobacteriales_f__Haloferacaceae_g__Haloferax_s__Haloferax gibbonsii])0.883:0.00306711[&&NHX:Sample_counter=:Type_counter=GTDB--5:capture_class_counter=:capture_domain_counter=:capture_family_counter=:capture_genus_counter=:capture_order_counter=:capture_phylum_counter=:capture_species_counter=:evoltype=D:gtdb_class_counter=c__Halobacteria--5:gtdb_domain_counter=d__Archaea--5:gtdb_family_counter=f__Haloferacaceae--5:gtdb_genus_counter=g__Haloferax--5:gtdb_order_counter=o__Halobacteriales--5:gtdb_phylum_counter=p__Halobacteriota--5:gtdb_species_counter=s__Haloferax denitrificans--1||s__Haloferax gibbonsii--1||s__Haloferax marisrubri--1||s__Haloferax massiliensis--1||s__Haloferax prahovense--1:heptad_counter=MCP-44H--5:lbd_counter=:lca=d__Archaea:lca_tree=g__Haloferax:name=N868954:ref_name_counter=])0:5e-09[&&NHX:Sample_counter=:Type_counter=GTDB--6:capture_class_counter=:capture_domain_counter=:capture_family_counter=:capture_genus_counter=:capture_order_counter=:capture_phylum_counter=:capture_species_counter=:evoltype=D:gtdb_class_counter=c__Halobacteria--6:gtdb_domain_counter=d__Archaea--6:gtdb_family_counter=f__Haloferacaceae--6:gtdb_genus_counter=g__Haloferax--6:gtdb_order_counter=o__Halobacteriales--6:gtdb_phylum_counter=p__Halobacteriota--6:gtdb_species_counter=s__Haloferax denitrificans--1||s__Haloferax gibbonsii--1||s__Haloferax marisrubri--1||s__Haloferax massiliensis--1||s__Haloferax prahovense--1||s__Haloferax volcanii--1:heptad_counter=MCP-44H--6:lbd_counter=:lca=d__Archaea:lca_tree=g__Haloferax:name=N868955:ref_name_counter=],(RS_GCF_000337835.1_protein.faa_NZ_AOLM01000003.1_117@PF00015_full_PFAM.281.455:5e-09[&&NHX:Type=GTDB:gtdb_class=c__Halobacteria:gtdb_domain=d__Archaea:gtdb_family=f__Haloferacaceae:gtdb_genus=g__Haloferax:gtdb_order=o__Halobacteriales:gtdb_phylum=p__Halobacteriota:gtdb_species=s__Haloferax sulfurifontis:heptad=MCP-44H:species=d__Archaea_p__Halobacteriota_c__Halobacteria_o__Halobacteriales_f__Haloferacaceae_g__Haloferax_s__Haloferax sulfurifontis],RS_GCF_001482285.1_protein.faa_NZ_LOEP01000056.1_117@PF00015_full_PFAM.281.450:0.0043709[&&NHX:Type=GTDB:gtdb_class=c__Halobacteria:gtdb_domain=d__Archaea:gtdb_family=f__Haloferacaceae:gtdb_genus=g__Haloferax:gtdb_order=o__Halobacteriales:gtdb_phylum=p__Halobacteriota:gtdb_species=s__Haloferax sp001482285:heptad=MCP-44H:species=d__Archaea_p__Halobacteriota_c__Halobacteria_o__Halobacteriales_f__Haloferacaceae_g__Haloferax_s__Haloferax sp001482285])0.852:0.00425069[&&NHX:Sample_counter=:Type_counter=GTDB--2:capture_class_counter=:capture_domain_counter=:capture_family_counter=:capture_genus_counter=:capture_order_counter=:capture_phylum_counter=:capture_species_counter=:evoltype=D:gtdb_class_counter=c__Halobacteria--2:gtdb_domain_counter=d__Archaea--2:gtdb_family_counter=f__Haloferacaceae--2:gtdb_genus_counter=g__Haloferax--2:gtdb_order_counter=o__Halobacteriales--2:gtdb_phylum_counter=p__Halobacteriota--2:gtdb_species_counter=s__Haloferax sp001482285--1||s__Haloferax sulfurifontis--1:heptad_counter=MCP-44H--2:lbd_counter=:lca=d__Archaea:lca_tree=g__Haloferax:name=N868958:ref_name_counter=])0.926:0.020719[&&NHX:Sample_counter=:Type_counter=GTDB--8:capture_class_counter=:capture_domain_counter=:capture_family_counter=:capture_genus_counter=:capture_order_counter=:capture_phylum_counter=:capture_species_counter=:evoltype=D:gtdb_class_counter=c__Halobacteria--8:gtdb_domain_counter=d__Archaea--8:gtdb_family_counter=f__Haloferacaceae--8:gtdb_genus_counter=g__Haloferax--8:gtdb_order_counter=o__Halobacteriales--8:gtdb_phylum_counter=p__Halobacteriota--8:gtdb_species_counter=s__Haloferax denitrificans--1||s__Haloferax gibbonsii--1||s__Haloferax marisrubri--1||s__Haloferax massiliensis--1||s__Haloferax prahovense--1||s__Haloferax sp001482285--1||s__Haloferax sulfurifontis--1||s__Haloferax volcanii--1:heptad_counter=MCP-44H--8:lbd_counter=:lca=d__Archaea:lca_tree=g__Haloferax:name=N868959:ref_name_counter=])0.929:0.0514457[&&NHX:Sample_counter=:Type_counter=GTDB--9:capture_class_counter=:capture_domain_counter=:capture_family_counter=:capture_genus_counter=:capture_order_counter=:capture_phylum_counter=:capture_species_counter=:evoltype=D:gtdb_class_counter=c__Halobacteria--9:gtdb_domain_counter=d__Archaea--9:gtdb_family_counter=f__Haloferacaceae--9:gtdb_genus_counter=g__Haloferax--9:gtdb_order_counter=o__Halobacteriales--9:gtdb_phylum_counter=p__Halobacteriota--9:gtdb_species_counter=s__Haloferax denitrificans--1||s__Haloferax gibbonsii--1||s__Haloferax marisrubri--1||s__Haloferax massiliensis--1||s__Haloferax prahovense--1||s__Haloferax profundi--1||s__Haloferax sp001482285--1||s__Haloferax sulfurifontis--1||s__Haloferax volcanii--1:heptad_counter=MCP-44H--9:lbd_counter=:lca=d__Archaea:lca_tree=g__Haloferax:name=N868960:ref_name_counter=])0.993:0.155095[&&NHX:Sample_counter=:Type_counter=GTDB--10:capture_class_counter=:capture_domain_counter=:capture_family_counter=:capture_genus_counter=:capture_order_counter=:capture_phylum_counter=:capture_species_counter=:evoltype=D:gtdb_class_counter=c__Halobacteria--10:gtdb_domain_counter=d__Archaea--10:gtdb_family_counter=f__Haloferacaceae--10:gtdb_genus_counter=g__Haloferax--10:gtdb_order_counter=o__Halobacteriales--10:gtdb_phylum_counter=p__Halobacteriota--10:gtdb_species_counter=s__Haloferax denitrificans--1||s__Haloferax gibbonsii--1||s__Haloferax larsenii--1||s__Haloferax marisrubri--1||s__Haloferax massiliensis--1||s__Haloferax prahovense--1||s__Haloferax profundi--1||s__Haloferax sp001482285--1||s__Haloferax sulfurifontis--1||s__Haloferax volcanii--1:heptad_counter=MCP-44H--10:lbd_counter=:lca=d__Archaea:lca_tree=g__Haloferax:name=N868961:ref_name_counter=])0.712:0.067474[&&NHX:Sample_counter=:Type_counter=GTDB--12:capture_class_counter=:capture_domain_counter=:capture_family_counter=:capture_genus_counter=:capture_order_counter=:capture_phylum_counter=:capture_species_counter=:evoltype=D:gtdb_class_counter=c__Halobacteria--12:gtdb_domain_counter=d__Archaea--12:gtdb_family_counter=f__Haloferacaceae--12:gtdb_genus_counter=g__Haloferax--10||g__Salinigranum--2:gtdb_order_counter=o__Halobacteriales--12:gtdb_phylum_counter=p__Halobacteriota--12:gtdb_species_counter=s__Haloferax denitrificans--1||s__Haloferax gibbonsii--1||s__Haloferax larsenii--1||s__Haloferax marisrubri--1||s__Haloferax massiliensis--1||s__Haloferax prahovense--1||s__Haloferax profundi--1||s__Haloferax sp001482285--1||s__Haloferax sulfurifontis--1||s__Haloferax volcanii--1||s__Salinigranum halophilum--1||s__Salinigranum rubrum--1:heptad_counter=MCP-44H--12:lbd_counter=:lca=d__Archaea:lca_tree=f__Haloferacaceae:name=N868962:ref_name_counter=])0.757:0.0886985[&&NHX:Sample_counter=:Type_counter=GTDB--13:capture_class_counter=:capture_domain_counter=:capture_family_counter=:capture_genus_counter=:capture_order_counter=:capture_phylum_counter=:capture_species_counter=:evoltype=D:gtdb_class_counter=c__Halobacteria--13:gtdb_domain_counter=d__Archaea--13:gtdb_family_counter=f__Haloferacaceae--13:gtdb_genus_counter=g__Haloferax--10||g__Halogranum--1||g__Salinigranum--2:gtdb_order_counter=o__Halobacteriales--13:gtdb_phylum_counter=p__Halobacteriota--13:gtdb_species_counter=s__Haloferax denitrificans--1||s__Haloferax gibbonsii--1||s__Haloferax larsenii--1||s__Haloferax marisrubri--1||s__Haloferax massiliensis--1||s__Haloferax prahovense--1||s__Haloferax profundi--1||s__Haloferax sp001482285--1||s__Haloferax sulfurifontis--1||s__Haloferax volcanii--1||s__Halogranum gelatinilyticum--1||s__Salinigranum halophilum--1||s__Salinigranum rubrum--1:heptad_counter=MCP-44H--13:lbd_counter=:lca=d__Archaea:lca_tree=f__Haloferacaceae:name=N868963:ref_name_counter=],((RS_GCF_000427685.1_protein.faa_NZ_KE386573.1_3053@PF00015_full_PFAM.294.482:0.0381922[&&NHX:Type=GTDB:gtdb_class=c__Halobacteria:gtdb_domain=d__Archaea:gtdb_family=f__Haloferacaceae:gtdb_genus=g__Haloplanus:gtdb_order=o__Halobacteriales:gtdb_phylum=p__Halobacteriota:gtdb_species=s__Haloplanus natans:heptad=MCP-44H:species=d__Archaea_p__Halobacteriota_c__Halobacteria_o__Halobacteriales_f__Haloferacaceae_g__Haloplanus_s__Haloplanus natans],RS_GCF_003336245.1_protein.faa_NZ_QPHM01000001.1_1789@PF00015_full_PFAM.292.502:0.0589726[&&NHX:Type=GTDB:gtdb_class=c__Halobacteria:gtdb_domain=d__Archaea:gtdb_family=f__Haloferacaceae:gtdb_genus=g__Haloplanus:gtdb_order=o__Halobacteriales:gtdb_phylum=p__Halobacteriota:gtdb_species=s__Haloplanus salinus:heptad=MCP-44H:species=d__Archaea_p__Halobacteriota_c__Halobacteria_o__Halobacteriales_f__Haloferacaceae_g__Haloplanus_s__Haloplanus salinus])1:0.230448[&&NHX:Sample_counter=:Type_counter=GTDB--2:capture_class_counter=:capture_domain_counter=:capture_family_counter=:capture_genus_counter=:capture_order_counter=:capture_phylum_counter=:capture_species_counter=:evoltype=D:gtdb_class_counter=c__Halobacteria--2:gtdb_domain_counter=d__Archaea--2:gtdb_family_counter=f__Haloferacaceae--2:gtdb_genus_counter=g__Haloplanus--2:gtdb_order_counter=o__Halobacteriales--2:gtdb_phylum_counter=p__Halobacteriota--2:gtdb_species_counter=s__Haloplanus natans--1||s__Haloplanus salinus--1:heptad_counter=MCP-44H--2:lbd_counter=:lca=d__Archaea:lca_tree=g__Haloplanus:name=N868966:ref_name_counter=],(88a4f6ed-dfa2-427b-83fe-3890a79acbd2_3@MCPsignal.927.978:2.04654[&&NHX:Sample=rhizpot1:Type=capture:capture_class=c__Alphaproteobacteria:capture_domain=d__Bacteria:capture_family=f__Stappiaceae:capture_genus=g__Stappia:capture_order=o__Rhizobiales:capture_phylum=p__Proteobacteria:capture_species=s__Stappia stellulata:heptad=MCP-28H],(GB_GCA_001563795.1_protein.faa_LKML01000002.1_45@PF00015_full_PFAM.288.504:0.0532219[&&NHX:Type=GTDB:gtdb_class=c__Halobacteria:gtdb_domain=d__Archaea:gtdb_family=f__Haloferacaceae:gtdb_genus=g__Halohasta:gtdb_order=o__Halobacteriales:gtdb_phylum=p__Halobacteriota:gtdb_species=s__Halohasta sp001563795:heptad=MCP-44H:species=d__Archaea_p__Halobacteriota_c__Halobacteria_o__Halobacteriales_f__Haloferacaceae_g__Halohasta_s__Halohasta sp001563795],GB_GCA_003554115.1_protein.faa_PWFE01000125.1_16@PF00015_full_PFAM.282.509:0.0290387[&&NHX:Type=GTDB:gtdb_class=c__Halobacteria:gtdb_domain=d__Archaea:gtdb_family=f__Haloferacaceae:gtdb_genus=g__Halohasta:gtdb_order=o__Halobacteriales:gtdb_phylum=p__Halobacteriota:gtdb_species=s__Halohasta sp003554115:heptad=MCP-44H:species=d__Archaea_p__Halobacteriota_c__Halobacteria_o__Halobacteriales_f__Haloferacaceae_g__Halohasta_s__Halohasta sp003554115])0.354:0.366031[&&NHX:Sample_counter=:Type_counter=GTDB--2:capture_class_counter=:capture_domain_counter=:capture_family_counter=:capture_genus_counter=:capture_order_counter=:capture_phylum_counter=:capture_species_counter=:evoltype=D:gtdb_class_counter=c__Halobacteria--2:gtdb_domain_counter=d__Archaea--2:gtdb_family_counter=f__Haloferacaceae--2:gtdb_genus_counter=g__Halohasta--2:gtdb_order_counter=o__Halobacteriales--2:gtdb_phylum_counter=p__Halobacteriota--2:gtdb_species_counter=s__Halohasta sp001563795--1||s__Halohasta sp003554115--1:heptad_counter=MCP-44H--2:lbd_counter=:lca=d__Archaea:lca_tree=g__Halohasta:name=N868970:ref_name_counter=])0.465:0.0696097[&&NHX:Sample_counter=rhizpot1--1:Type_counter=GTDB--2||capture--1:capture_class_counter=c__Alphaproteobacteria--1:capture_domain_counter=d__Bacteria--1:capture_family_counter=f__Stappiaceae--1:capture_genus_counter=g__Stappia--1:capture_order_counter=o__Rhizobiales--1:capture_phylum_counter=p__Proteobacteria--1:capture_species_counter=s__Stappia stellulata--1:gtdb_class_counter=c__Halobacteria--2:gtdb_domain_counter=d__Archaea--2:gtdb_family_counter=f__Haloferacaceae--2:gtdb_genus_counter=g__Halohasta--2:gtdb_order_counter=o__Halobacteriales--2:gtdb_phylum_counter=p__Halobacteriota--2:gtdb_species_counter=s__Halohasta sp001563795--1||s__Halohasta sp003554115--1:heptad_counter=MCP-28H--1||MCP-44H--2:lbd_counter=:lca_tree=g__Halohasta:name=N868971:ref_name_counter=])0.731:0.0640187[&&NHX:Sample_counter=rhizpot1--1:Type_counter=GTDB--4||capture--1:capture_class_counter=c__Alphaproteobacteria--1:capture_domain_counter=d__Bacteria--1:capture_family_counter=f__Stappiaceae--1:capture_genus_counter=g__Stappia--1:capture_order_counter=o__Rhizobiales--1:capture_phylum_counter=p__Proteobacteria--1:capture_species_counter=s__Stappia stellulata--1:gtdb_class_counter=c__Halobacteria--4:gtdb_domain_counter=d__Archaea--4:gtdb_family_counter=f__Haloferacaceae--4:gtdb_genus_counter=g__Halohasta--2||g__Haloplanus--2:gtdb_order_counter=o__Halobacteriales--4:gtdb_phylum_counter=p__Halobacteriota--4:gtdb_species_counter=s__Halohasta sp001563795--1||s__Halohasta sp003554115--1||s__Haloplanus natans--1||s__Haloplanus salinus--1:heptad_counter=MCP-28H--1||MCP-44H--4:lbd_counter=:lca_tree=f__Haloferacaceae:name=N868972:ref_name_counter=])0.957:0.105984[&&NHX:Sample_counter=rhizpot1--1:Type_counter=GTDB--17||capture--1:capture_class_counter=c__Alphaproteobacteria--1:capture_domain_counter=d__Bacteria--1:capture_family_counter=f__Stappiaceae--1:capture_genus_counter=g__Stappia--1:capture_order_counter=o__Rhizobiales--1:capture_phylum_counter=p__Proteobacteria--1:capture_species_counter=s__Stappia stellulata--1:evoltype=D:gtdb_class_counter=c__Halobacteria--17:gtdb_domain_counter=d__Archaea--17:gtdb_family_counter=f__Haloferacaceae--17:gtdb_genus_counter=g__Haloferax--10||g__Halogranum--1||g__Halohasta--2||g__Haloplanus--2||g__Salinigranum--2:gtdb_order_counter=o__Halobacteriales--17:gtdb_phylum_counter=p__Halobacteriota--17:gtdb_species_counter=s__Haloferax denitrificans--1||s__Haloferax gibbonsii--1||s__Haloferax larsenii--1||s__Haloferax marisrubri--1||s__Haloferax massiliensis--1||s__Haloferax prahovense--1||s__Haloferax profundi--1||s__Haloferax sp001482285--1||s__Haloferax sulfurifontis--1||s__Haloferax volcanii--1||s__Halogranum gelatinilyticum--1||s__Halohasta sp001563795--1||s__Halohasta sp003554115--1||s__Haloplanus natans--1||s__Haloplanus salinus--1||s__Salinigranum halophilum--1||s__Salinigranum rubrum--1:heptad_counter=MCP-28H--1||MCP-44H--17:lbd_counter=:lca=d__Archaea:lca_tree=f__Haloferacaceae:name=N868973:ref_name_counter=],RS_GCF_003605635.1_protein.faa_NZ_QMDW01000001.1_4@PF00015_full_PFAM.294.494:0.573135[&&NHX:Type=GTDB:gtdb_class=c__Halobacteria:gtdb_domain=d__Archaea:gtdb_family=f__Haloferacaceae:gtdb_genus=g__Halonotius:gtdb_order=o__Halobacteriales:gtdb_phylum=p__Halobacteriota:gtdb_species=s__Halonotius pteroides:heptad=MCP-44H:species=d__Archaea_p__Halobacteriota_c__Halobacteria_o__Halobacteriales_f__Haloferacaceae_g__Halonotius_s__Halonotius pteroides])0.957:0.0806377[&&NHX:Sample_counter=rhizpot1--1:Type_counter=GTDB--18||capture--1:capture_class_counter=c__Alphaproteobacteria--1:capture_domain_counter=d__Bacteria--1:capture_family_counter=f__Stappiaceae--1:capture_genus_counter=g__Stappia--1:capture_order_counter=o__Rhizobiales--1:capture_phylum_counter=p__Proteobacteria--1:capture_species_counter=s__Stappia stellulata--1:evoltype=D:gtdb_class_counter=c__Halobacteria--18:gtdb_domain_counter=d__Archaea--18:gtdb_family_counter=f__Haloferacaceae--18:gtdb_genus_counter=g__Haloferax--10||g__Halogranum--1||g__Halohasta--2||g__Halonotius--1||g__Haloplanus--2||g__Salinigranum--2:gtdb_order_counter=o__Halobacteriales--18:gtdb_phylum_counter=p__Halobacteriota--18:gtdb_species_counter=s__Haloferax denitrificans--1||s__Haloferax gibbonsii--1||s__Haloferax larsenii--1||s__Haloferax marisrubri--1||s__Haloferax massiliensis--1||s__Haloferax prahovense--1||s__Haloferax profundi--1||s__Haloferax sp001482285--1||s__Haloferax sulfurifontis--1||s__Haloferax volcanii--1||s__Halogranum gelatinilyticum--1||s__Halohasta sp001563795--1||s__Halohasta sp003554115--1||s__Halonotius pteroides--1||s__Haloplanus natans--1||s__Haloplanus salinus--1||s__Salinigranum halophilum--1||s__Salinigranum rubrum--1:heptad_counter=MCP-28H--1||MCP-44H--18:lbd_counter=:lca=d__Archaea:lca_tree=f__Haloferacaceae:name=N868975:ref_name_counter=],(((GB_GCA_005049285.1_protein.faa_SOSC01000007.1_152@PF00015_full_PFAM.93.289:0.290962[&&NHX:Type=GTDB:gtdb_class=c__Halobacteria:gtdb_domain=d__Archaea:gtdb_family=f__Haloarculaceae:gtdb_genus=g__Halorientalis:gtdb_order=o__Halobacteriales:gtdb_phylum=p__Halobacteriota:gtdb_species=s__Halorientalis sp005049285:heptad=MCP-44H:species=d__Archaea_p__Halobacteriota_c__Halobacteria_o__Halobacteriales_f__Haloarculaceae_g__Halorientalis_s__Halorientalis sp005049285],((((((RS_GCF_009831575.1_protein.faa_NZ_WUUT01000001.1_313@PF00015_full_PFAM.93.282:0.350822[&&NHX:Type=GTDB:gtdb_class=c__Halobacteria:gtdb_domain=d__Archaea:gtdb_family=f__Haloarculaceae:gtdb_genus=g__Halovenus:gtdb_order=o__Halobacteriales:gtdb_phylum=p__Halobacteriota:gtdb_species=s__Halovenus sp009831575:heptad=MCP-44H:species=d__Archaea_p__Halobacteriota_c__Halobacteria_o__Halobacteriales_f__Haloarculaceae_g__Halovenus_s__Halovenus sp009831575],GB_GCA_001564135.1_protein.faa_LKNH01000028.1_12@PF00015_full_PFAM.84.291:0.357725[&&NHX:Type=GTDB:gtdb_class=c__Halobacteria:gtdb_domain=d__Archaea:gtdb_family=f__Haloarculaceae:gtdb_genus=g__Halovenus:gtdb_order=o__Halobacteriales:gtdb_phylum=p__Halobacteriota:gtdb_species=s__Halovenus sp001564135:heptad=MCP-44H:species=d__Archaea_p__Halobacteriota_c__Halobacteria_o__Halobacteriales_f__Haloarculaceae_g__Halovenus_s__Halovenus sp001564135])0.218:0.0761953[&&NHX:Sample_counter=:Type_counter=GTDB--2:capture_class_counter=:capture_domain_counter=:capture_family_counter=:capture_genus_counter=:capture_order_counter=:capture_phylum_counter=:capture_species_counter=:evoltype=D:gtdb_class_counter=c__Halobacteria--2:gtdb_domain_counter=d__Archaea--2:gtdb_family_counter=f__Haloarculaceae--2:gtdb_genus_counter=g__Halovenus--2:gtdb_order_counter=o__Halobacteriales--2:gtdb_phylum_counter=p__Halobacteriota--2:gtdb_species_counter=s__Halovenus sp001564135--1||s__Halovenus sp009831575--1:heptad_counter=MCP-44H--2:lbd_counter=:lca=d__Archaea:lca_tree=g__Halovenus:name=N868979:ref_name_counter=],(RS_GCF_900102305.1_protein.faa_NZ_FNBK01000006.1_188@PF00015_full_PFAM.88.277:0.0430205[&&NHX:Type=GTDB:gtdb_class=c__Halobacteria:gtdb_domain=d__Archaea:gtdb_family=f__Haloarculaceae:gtdb_genus=g__Halorientalis:gtdb_order=o__Halobacteriales:gtdb_phylum=p__Halobacteriota:gtdb_species=s__Halorientalis regularis:heptad=MCP-44H:species=d__Archaea_p__Halobacteriota_c__Halobacteria_o__Halobacteriales_f__Haloarculaceae_g__Halorientalis_s__Halorientalis regularis],(RS_GCF_004118325.1_protein.faa_NZ_RDFA01000006.1_191@PF00015_full_PFAM.91.282:0.0397979[&&NHX:Type=GTDB:gtdb_class=c__Halobacteria:gtdb_domain=d__Archaea:gtdb_family=f__Haloarculaceae:gtdb_genus=g__Halorientalis:gtdb_order=o__Halobacteriales:gtdb_phylum=p__Halobacteriota:gtdb_species=s__Halorientalis sp004118325:heptad=MCP-44H:species=d__Archaea_p__Halobacteriota_c__Halobacteria_o__Halobacteriales_f__Haloarculaceae_g__Halorientalis_s__Halorientalis sp004118325],RS_GCF_900110215.1_protein.faa_NZ_FOCX01000014.1_75@PF00015_full_PFAM.91.278:0.0521073[&&NHX:Type=GTDB:gtdb_class=c__Halobacteria:gtdb_domain=d__Archaea:gtdb_family=f__Haloarculaceae:gtdb_genus=g__Halorientalis:gtdb_order=o__Halobacteriales:gtdb_phylum=p__Halobacteriota:gtdb_species=s__Halorientalis persicus:heptad=MCP-44H:species=d__Archaea_p__Halobacteriota_c__Halobacteria_o__Halobacteriales_f__Haloarculaceae_g__Halorientalis_s__Halorientalis persicus])0.294:0.00999852[&&NHX:Sample_counter=:Type_counter=GTDB--2:capture_class_counter=:capture_domain_counter=:capture_family_counter=:capture_genus_counter=:capture_order_counter=:capture_phylum_counter=:capture_species_counter=:evoltype=D:gtdb_class_counter=c__Halobacteria--2:gtdb_domain_counter=d__Archaea--2:gtdb_family_counter=f__Haloarculaceae--2:gtdb_genus_counter=g__Halorientalis--2:gtdb_order_counter=o__Halobacteriales--2:gtdb_phylum_counter=p__Halobacteriota--2:gtdb_species_counter=s__Halorientalis persicus--1||s__Halorientalis sp004118325--1:heptad_counter=MCP-44H--2:lbd_counter=:lca=d__Archaea:lca_tree=g__Halorientalis:name=N868983:ref_name_counter=])1:0.222769[&&NHX:Sample_counter=:Type_counter=GTDB--3:capture_class_counter=:capture_domain_counter=:capture_family_counter=:capture_genus_counter=:capture_order_counter=:capture_phylum_counter=:capture_species_counter=:evoltype=D:gtdb_class_counter=c__Halobacteria--3:gtdb_domain_counter=d__Archaea--3:gtdb_family_counter=f__Haloarculaceae--3:gtdb_genus_counter=g__Halorientalis--3:gtdb_order_counter=o__Halobacteriales--3:gtdb_phylum_counter=p__Halobacteriota--3:gtdb_species_counter=s__Halorientalis persicus--1||s__Halorientalis regularis--1||s__Halorientalis sp004118325--1:heptad_counter=MCP-44H--3:lbd_counter=:lca=d__Archaea:lca_tree=g__Halorientalis:name=N868984:ref_name_counter=])0.845:0.0681074[&&NHX:Sample_counter=:Type_counter=GTDB--5:capture_class_counter=:capture_domain_counter=:capture_family_counter=:capture_genus_counter=:capture_order_counter=:capture_phylum_counter=:capture_species_counter=:evoltype=D:gtdb_class_counter=c__Halobacteria--5:gtdb_domain_counter=d__Archaea--5:gtdb_family_counter=f__Haloarculaceae--5:gtdb_genus_counter=g__Halorientalis--3||g__Halovenus--2:gtdb_order_counter=o__Halobacteriales--5:gtdb_phylum_counter=p__Halobacteriota--5:gtdb_species_counter=s__Halorientalis persicus--1||s__Halorientalis regularis--1||s__Halorientalis sp004118325--1||s__Halovenus sp001564135--1||s__Halovenus sp009831575--1:heptad_counter=MCP-44H--5:lbd_counter=:lca=d__Archaea:lca_tree=f__Haloarculaceae:name=N868985:ref_name_counter=],(GB_GCA_009789175.1_protein.faa_CP046866.1_2873@PF00015_full_PFAM.100.296:0.108[&&NHX:Type=GTDB:gtdb_class=c__Halobacteria:gtdb_domain=d__Archaea:gtdb_family=f__Haloarculaceae:gtdb_genus=g__Salinibaculum:gtdb_order=o__Halobacteriales:gtdb_phylum=p__Halobacteriota:gtdb_species=s__Salinibaculum litoreum:heptad=MCP-44H:species=d__Archaea_p__Halobacteriota_c__Halobacteria_o__Halobacteriales_f__Haloarculaceae_g__Salinibaculum_s__Salinibaculum litoreum],RS_GCF_900107665.1_protein.faa_NZ_FNQT01000001.1_1388@PF00015_full_PFAM.94.301:0.162188[&&NHX:Type=GTDB:gtdb_class=c__Halobacteria:gtdb_domain=d__Archaea:gtdb_family=f__Haloferacaceae:gtdb_genus=g__Haloplanus:gtdb_order=o__Halobacteriales:gtdb_phylum=p__Halobacteriota:gtdb_species=s__Haloplanus vescus:heptad=MCP-44H:species=d__Archaea_p__Halobacteriota_c__Halobacteria_o__Halobacteriales_f__Haloferacaceae_g__Haloplanus_s__Haloplanus vescus])0.999:0.239419[&&NHX:Sample_counter=:Type_counter=GTDB--2:capture_class_counter=:capture_domain_counter=:capture_family_counter=:capture_genus_counter=:capture_order_counter=:capture_phylum_counter=:capture_species_counter=:evoltype=D:gtdb_class_counter=c__Halobacteria--2:gtdb_domain_counter=d__Archaea--2:gtdb_family_counter=f__Haloarculaceae--1||f__Haloferacaceae--1:gtdb_genus_counter=g__Haloplanus--1||g__Salinibaculum--1:gtdb_order_counter=o__Halobacteriales--2:gtdb_phylum_counter=p__Halobacteriota--2:gtdb_species_counter=s__Haloplanus vescus--1||s__Salinibaculum litoreum--1:heptad_counter=MCP-44H--2:lbd_counter=:lca=d__Archaea:lca_tree=o__Halobacteriales:name=N868988:ref_name_counter=])0.427:0.0392241[&&NHX:Sample_counter=:Type_counter=GTDB--7:capture_class_counter=:capture_domain_counter=:capture_family_counter=:capture_genus_counter=:capture_order_counter=:capture_phylum_counter=:capture_species_counter=:evoltype=D:gtdb_class_counter=c__Halobacteria--7:gtdb_domain_counter=d__Archaea--7:gtdb_family_counter=f__Haloarculaceae--6||f__Haloferacaceae--1:gtdb_genus_counter=g__Haloplanus--1||g__Halorientalis--3||g__Halovenus--2||g__Salinibaculum--1:gtdb_order_counter=o__Halobacteriales--7:gtdb_phylum_counter=p__Halobacteriota--7:gtdb_species_counter=s__Haloplanus vescus--1||s__Halorientalis persicus--1||s__Halorientalis regularis--1||s__Halorientalis sp004118325--1||s__Halovenus sp001564135--1||s__Halovenus sp009831575--1||s__Salinibaculum litoreum--1:heptad_counter=MCP-44H--7:lbd_counter=:lca=d__Archaea:lca_tree=o__Halobacteriales:name=N868989:ref_name_counter=],((RS_GCF_001488575.1_protein.faa_NZ_LN831302.1_2188@PF00015_full_PFAM.103.297:0.0100736[&&NHX:Type=GTDB:gtdb_class=c__Halobacteria:gtdb_domain=d__Archaea:gtdb_family=f__Halobacteriaceae:gtdb_genus=g__Halobacterium:gtdb_order=o__Halobacteriales:gtdb_phylum=p__Halobacteriota:gtdb_species=s__Halobacterium hubeiense:heptad=MCP-44H:species=d__Archaea_p__Halobacteriota_c__Halobacteria_o__Halobacteriales_f__Halobacteriaceae_g__Halobacterium_s__Halobacterium hubeiense],RS_GCF_001485535.1_protein.faa_NZ_BCMZ01000001.1_2224@PF00015_full_PFAM.102.297:0.00513876[&&NHX:Type=GTDB:gtdb_class=c__Halobacteria:gtdb_domain=d__Archaea:gtdb_family=f__Halobacteriaceae:gtdb_genus=g__Halobacterium:gtdb_order=o__Halobacteriales:gtdb_phylum=p__Halobacteriota:gtdb_species=s__Halobacterium sp001485535:heptad=MCP-44H:species=d__Archaea_p__Halobacteriota_c__Halobacteria_o__Halobacteriales_f__Halobacteriaceae_g__Halobacterium_s__Halobacterium sp001485535])0.999:0.163087[&&NHX:Sample_counter=:Type_counter=GTDB--2:capture_class_counter=:capture_domain_counter=:capture_family_counter=:capture_genus_counter=:capture_order_counter=:capture_phylum_counter=:capture_species_counter=:evoltype=D:gtdb_class_counter=c__Halobacteria--2:gtdb_domain_counter=d__Archaea--2:gtdb_family_counter=f__Halobacteriaceae--2:gtdb_genus_counter=g__Halobacterium--2:gtdb_order_counter=o__Halobacteriales--2:gtdb_phylum_counter=p__Halobacteriota--2:gtdb_species_counter=s__Halobacterium hubeiense--1||s__Halobacterium sp001485535--1:heptad_counter=MCP-44H--2:lbd_counter=:lca=d__Archaea:lca_tree=g__Halobacterium:name=N868992:ref_name_counter=],(RS_GCF_010119195.1_protein.faa_NZ_WRXL01000003.1_398@PF00015_full_PFAM.101.294:0.0726897[&&NHX:Type=GTDB:gtdb_class=c__Halobacteria:gtdb_domain=d__Archaea:gtdb_family=f__Haloarculaceae:gtdb_genus=g__Haloarcula:gtdb_order=o__Halobacteriales:gtdb_phylum=p__Halobacteriota:gtdb_species=s__Haloarcula salina:heptad=MCP-44H:species=d__Archaea_p__Halobacteriota_c__Halobacteria_o__Halobacteriales_f__Haloarculaceae_g__Haloarcula_s__Haloarcula salina],(RS_GCF_000337775.1_protein.faa_NZ_AOLQ01000059.1_79@PF00015_full_PFAM.101.305:0.00838829[&&NHX:Type=GTDB:gtdb_class=c__Halobacteria:gtdb_domain=d__Archaea:gtdb_family=f__Haloarculaceae:gtdb_genus=g__Haloarcula:gtdb_order=o__Halobacteriales:gtdb_phylum=p__Halobacteriota:gtdb_species=s__Haloarcula vallismortis:heptad=MCP-44H:species=d__Archaea_p__Halobacteriota_c__Halobacteria_o__Halobacteriales_f__Haloarculaceae_g__Haloarcula_s__Haloarcula vallismortis],(RS_GCF_005406125.1_protein.faa_NZ_BIXZ01000002.1_301@PF00015_full_PFAM.103.305:0.0318063[&&NHX:Type=GTDB:gtdb_class=c__Halobacteria:gtdb_domain=d__Archaea:gtdb_family=f__Haloarculaceae:gtdb_genus=g__Haloarcula:gtdb_order=o__Halobacteriales:gtdb_phylum=p__Halobacteriota:gtdb_species=s__Haloarcula sp005406125:heptad=MCP-44H:species=d__Archaea_p__Halobacteriota_c__Halobacteria_o__Halobacteriales_f__Haloarculaceae_g__Haloarcula_s__Haloarcula sp005406125],(RS_GCF_000011085.1_protein.faa_NC_006396.1_2435@PF00015_full_PFAM.91.304:5e-09[&&NHX:Type=GTDB:gtdb_class=c__Halobacteria:gtdb_domain=d__Archaea:gtdb_family=f__Haloarculaceae:gtdb_genus=g__Haloarcula:gtdb_order=o__Halobacteriales:gtdb_phylum=p__Halobacteriota:gtdb_species=s__Haloarcula marismortui:heptad=MCP-44H:species=d__Archaea_p__Halobacteriota_c__Halobacteria_o__Halobacteriales_f__Haloarculaceae_g__Haloarcula_s__Haloarcula marismortui],((((RS_GCF_014647415.1_protein.faa_NZ_BMPD01000001.1_855@PF00015_full_PFAM.99.305:0.0134204[&&NHX:Type=GTDB:gtdb_class=c__Halobacteria:gtdb_domain=d__Archaea:gtdb_family=f__Haloarculaceae:gtdb_genus=g__Haloarcula:gtdb_order=o__Halobacteriales:gtdb_phylum=p__Halobacteriota:gtdb_species=s__Haloarcula sebkhae:heptad=MCP-44H:species=d__Archaea_p__Halobacteriota_c__Halobacteria_o__Halobacteriales_f__Haloarculaceae_g__Haloarcula_s__Haloarcula sebkhae],RS_GCF_000336635.1_protein.faa_NZ_AOLY01000005.1_55@PF00015_full_PFAM.99.304:0.00336253[&&NHX:Type=GTDB:gtdb_class=c__Halobacteria:gtdb_domain=d__Archaea:gtdb_family=f__Haloarculaceae:gtdb_genus=g__Haloarcula:gtdb_order=o__Halobacteriales:gtdb_phylum=p__Halobacteriota:gtdb_species=s__Haloarcula japonica:heptad=MCP-44H:species=d__Archaea_p__Halobacteriota_c__Halobacteria_o__Halobacteriales_f__Haloarculaceae_g__Haloarcula_s__Haloarcula japonica])0:5e-09[&&NHX:Sample_counter=:Type_counter=GTDB--2:capture_class_counter=:capture_domain_counter=:capture_family_counter=:capture_genus_counter=:capture_order_counter=:capture_phylum_counter=:capture_species_counter=:evoltype=D:gtdb_class_counter=c__Halobacteria--2:gtdb_domain_counter=d__Archaea--2:gtdb_family_counter=f__Haloarculaceae--2:gtdb_genus_counter=g__Haloarcula--2:gtdb_order_counter=o__Halobacteriales--2:gtdb_phylum_counter=p__Halobacteriota--2:gtdb_species_counter=s__Haloarcula japonica--1||s__Haloarcula sebkhae--1:heptad_counter=MCP-44H--2:lbd_counter=:lca=d__Archaea:lca_tree=g__Haloarcula:name=N868999:ref_name_counter=],(RS_GCF_008729015.1_protein.faa_NZ_RKSM01000001.1_3110@PF00015_full_PFAM.103.302:0.00709418[&&NHX:Type=GTDB:gtdb_class=c__Halobacteria:gtdb_domain=d__Archaea:gtdb_family=f__Haloarculaceae:gtdb_genus=g__Haloarcula:gtdb_order=o__Halobacteriales:gtdb_phylum=p__Halobacteriota:gtdb_species=s__Haloarcula sp008729015:heptad=MCP-44H:species=d__Archaea_p__Halobacteriota_c__Halobacteria_o__Halobacteriales_f__Haloarculaceae_g__Haloarcula_s__Haloarcula sp008729015],(RS_GCF_000223905.1_protein.faa_NC_015948.1_3018@PF00015_full_PFAM.99.305:0.00386591[&&NHX:Type=GTDB:gtdb_class=c__Halobacteria:gtdb_domain=d__Archaea:gtdb_family=f__Haloarculaceae:gtdb_genus=g__Haloarcula:gtdb_order=o__Halobacteriales:gtdb_phylum=p__Halobacteriota:gtdb_species=s__Haloarcula hispanica:heptad=MCP-44H:species=d__Archaea_p__Halobacteriota_c__Halobacteria_o__Halobacteriales_f__Haloarculaceae_g__Haloarcula_s__Haloarcula hispanica],RS_GCF_000336615.1_protein.faa_NZ_AOLW01000006.1_250@PF00015_full_PFAM.101.304:0.0102091[&&NHX:Type=GTDB:gtdb_class=c__Halobacteria:gtdb_domain=d__Archaea:gtdb_family=f__Haloarculaceae:gtdb_genus=g__Haloarcula:gtdb_order=o__Halobacteriales:gtdb_phylum=p__Halobacteriota:gtdb_species=s__Haloarcula amylolytica:heptad=MCP-44H:species=d__Archaea_p__Halobacteriota_c__Halobacteria_o__Halobacteriales_f__Haloarculaceae_g__Haloarcula_s__Haloarcula amylolytica])0.928:0.011684[&&NHX:Sample_counter=:Type_counter=GTDB--2:capture_class_counter=:capture_domain_counter=:capture_family_counter=:capture_genus_counter=:capture_order_counter=:capture_phylum_counter=:capture_species_counter=:evoltype=D:gtdb_class_counter=c__Halobacteria--2:gtdb_domain_counter=d__Archaea--2:gtdb_family_counter=f__Haloarculaceae--2:gtdb_genus_counter=g__Haloarcula--2:gtdb_order_counter=o__Halobacteriales--2:gtdb_phylum_counter=p__Halobacteriota--2:gtdb_species_counter=s__Haloarcula amylolytica--1||s__Haloarcula hispanica--1:heptad_counter=MCP-44H--2:lbd_counter=:lca=d__Archaea:lca_tree=g__Haloarcula:name=N869003:ref_name_counter=])0.895:0.0116065[&&NHX:Sample_counter=:Type_counter=GTDB--3:capture_class_counter=:capture_domain_counter=:capture_family_counter=:capture_genus_counter=:capture_order_counter=:capture_phylum_counter=:capture_species_counter=:evoltype=D:gtdb_class_counter=c__Halobacteria--3:gtdb_domain_counter=d__Archaea--3:gtdb_family_counter=f__Haloarculaceae--3:gtdb_genus_counter=g__Haloarcula--3:gtdb_order_counter=o__Halobacteriales--3:gtdb_phylum_counter=p__Halobacteriota--3:gtdb_species_counter=s__Haloarcula amylolytica--1||s__Haloarcula hispanica--1||s__Haloarcula sp008729015--1:heptad_counter=MCP-44H--3:lbd_counter=:lca=d__Archaea:lca_tree=g__Haloarcula:name=N869004:ref_name_counter=])0.83:0.0101041[&&NHX:Sample_counter=:Type_counter=GTDB--5:capture_class_counter=:capture_domain_counter=:capture_family_counter=:capture_genus_counter=:capture_order_counter=:capture_phylum_counter=:capture_species_counter=:evoltype=D:gtdb_class_counter=c__Halobacteria--5:gtdb_domain_counter=d__Archaea--5:gtdb_family_counter=f__Haloarculaceae--5:gtdb_genus_counter=g__Haloarcula--5:gtdb_order_counter=o__Halobacteriales--5:gtdb_phylum_counter=p__Halobacteriota--5:gtdb_species_counter=s__Haloarcula amylolytica--1||s__Haloarcula hispanica--1||s__Haloarcula japonica--1||s__Haloarcula sebkhae--1||s__Haloarcula sp008729015--1:heptad_counter=MCP-44H--5:lbd_counter=:lca=d__Archaea:lca_tree=g__Haloarcula:name=N869005:ref_name_counter=],GB_GCA_000336895.1_protein.faa_AOLX01000022.1_219@PF00015_full_PFAM.101.304:0.0069039[&&NHX:Type=GTDB:gtdb_class=c__Halobacteria:gtdb_domain=d__Archaea:gtdb_family=f__Haloarculaceae:gtdb_genus=g__Haloarcula:gtdb_order=o__Halobacteriales:gtdb_phylum=p__Halobacteriota:gtdb_species=s__Haloarcula argentinensis:heptad=MCP-44H:species=d__Archaea_p__Halobacteriota_c__Halobacteria_o__Halobacteriales_f__Haloarculaceae_g__Haloarcula_s__Haloarcula argentinensis])0.794:0.00329209[&&NHX:Sample_counter=:Type_counter=GTDB--6:capture_class_counter=:capture_domain_counter=:capture_family_counter=:capture_genus_counter=:capture_order_counter=:capture_phylum_counter=:capture_species_counter=:evoltype=D:gtdb_class_counter=c__Halobacteria--6:gtdb_domain_counter=d__Archaea--6:gtdb_family_counter=f__Haloarculaceae--6:gtdb_genus_counter=g__Haloarcula--6:gtdb_order_counter=o__Halobacteriales--6:gtdb_phylum_counter=p__Halobacteriota--6:gtdb_species_counter=s__Haloarcula amylolytica--1||s__Haloarcula argentinensis--1||s__Haloarcula hispanica--1||s__Haloarcula japonica--1||s__Haloarcula sebkhae--1||s__Haloarcula sp008729015--1:heptad_counter=MCP-44H--6:lbd_counter=:lca=d__Archaea:lca_tree=g__Haloarcula:name=N869007:ref_name_counter=],RS_GCF_001485575.1_protein.faa_NZ_BCNB01000006.1_708@PF00015_full_PFAM.98.304:5e-09[&&NHX:Type=GTDB:gtdb_class=c__Halobacteria:gtdb_domain=d__Archaea:gtdb_family=f__Haloarculaceae:gtdb_genus=g__Haloarcula:gtdb_order=o__Halobacteriales:gtdb_phylum=p__Halobacteriota:gtdb_species=s__Haloarcula sp001485575:heptad=MCP-44H:species=d__Archaea_p__Halobacteriota_c__Halobacteria_o__Halobacteriales_f__Haloarculaceae_g__Haloarcula_s__Haloarcula sp001485575])0.948:0.0099863[&&NHX:Sample_counter=:Type_counter=GTDB--7:capture_class_counter=:capture_domain_counter=:capture_family_counter=:capture_genus_counter=:capture_order_counter=:capture_phylum_counter=:capture_species_counter=:evoltype=D:gtdb_class_counter=c__Halobacteria--7:gtdb_domain_counter=d__Archaea--7:gtdb_family_counter=f__Haloarculaceae--7:gtdb_genus_counter=g__Haloarcula--7:gtdb_order_counter=o__Halobacteriales--7:gtdb_phylum_counter=p__Halobacteriota--7:gtdb_species_counter=s__Haloarcula amylolytica--1||s__Haloarcula argentinensis--1||s__Haloarcula hispanica--1||s__Haloarcula japonica--1||s__Haloarcula sebkhae--1||s__Haloarcula sp001485575--1||s__Haloarcula sp008729015--1:heptad_counter=MCP-44H--7:lbd_counter=:lca=d__Archaea:lca_tree=g__Haloarcula:name=N869009:ref_name_counter=])0.918:0.0101818[&&NHX:Sample_counter=:Type_counter=GTDB--8:capture_class_counter=:capture_domain_counter=:capture_family_counter=:capture_genus_counter=:capture_order_counter=:capture_phylum_counter=:capture_species_counter=:evoltype=D:gtdb_class_counter=c__Halobacteria--8:gtdb_domain_counter=d__Archaea--8:gtdb_family_counter=f__Haloarculaceae--8:gtdb_genus_counter=g__Haloarcula--8:gtdb_order_counter=o__Halobacteriales--8:gtdb_phylum_counter=p__Halobacteriota--8:gtdb_species_counter=s__Haloarcula amylolytica--1||s__Haloarcula argentinensis--1||s__Haloarcula hispanica--1||s__Haloarcula japonica--1||s__Haloarcula marismortui--1||s__Haloarcula sebkhae--1||s__Haloarcula sp001485575--1||s__Haloarcula sp008729015--1:heptad_counter=MCP-44H--8:lbd_counter=:lca=d__Archaea:lca_tree=g__Haloarcula:name=N869010:ref_name_counter=])0.795:0.00538645[&&NHX:Sample_counter=:Type_counter=GTDB--9:capture_class_counter=:capture_domain_counter=:capture_family_counter=:capture_genus_counter=:capture_order_counter=:capture_phylum_counter=:capture_species_counter=:evoltype=D:gtdb_class_counter=c__Halobacteria--9:gtdb_domain_counter=d__Archaea--9:gtdb_family_counter=f__Haloarculaceae--9:gtdb_genus_counter=g__Haloarcula--9:gtdb_order_counter=o__Halobacteriales--9:gtdb_phylum_counter=p__Halobacteriota--9:gtdb_species_counter=s__Haloarcula amylolytica--1||s__Haloarcula argentinensis--1||s__Haloarcula hispanica--1||s__Haloarcula japonica--1||s__Haloarcula marismortui--1||s__Haloarcula sebkhae--1||s__Haloarcula sp001485575--1||s__Haloarcula sp005406125--1||s__Haloarcula sp008729015--1:heptad_counter=MCP-44H--9:lbd_counter=:lca=d__Archaea:lca_tree=g__Haloarcula:name=N869011:ref_name_counter=])0.986:0.077287[&&NHX:Sample_counter=:Type_counter=GTDB--10:capture_class_counter=:capture_domain_counter=:capture_family_counter=:capture_genus_counter=:capture_order_counter=:capture_phylum_counter=:capture_species_counter=:evoltype=D:gtdb_class_counter=c__Halobacteria--10:gtdb_domain_counter=d__Archaea--10:gtdb_family_counter=f__Haloarculaceae--10:gtdb_genus_counter=g__Haloarcula--10:gtdb_order_counter=o__Halobacteriales--10:gtdb_phylum_counter=p__Halobacteriota--10:gtdb_species_counter=s__Haloarcula amylolytica--1||s__Haloarcula argentinensis--1||s__Haloarcula hispanica--1||s__Haloarcula japonica--1||s__Haloarcula marismortui--1||s__Haloarcula sebkhae--1||s__Haloarcula sp001485575--1||s__Haloarcula sp005406125--1||s__Haloarcula sp008729015--1||s__Haloarcula vallismortis--1:heptad_counter=MCP-44H--10:lbd_counter=:lca=d__Archaea:lca_tree=g__Haloarcula:name=N869012:ref_name_counter=])0.974:0.0953426[&&NHX:Sample_counter=:Type_counter=GTDB--11:capture_class_counter=:capture_domain_counter=:capture_family_counter=:capture_genus_counter=:capture_order_counter=:capture_phylum_counter=:capture_species_counter=:evoltype=D:gtdb_class_counter=c__Halobacteria--11:gtdb_domain_counter=d__Archaea--11:gtdb_family_counter=f__Haloarculaceae--11:gtdb_genus_counter=g__Haloarcula--11:gtdb_order_counter=o__Halobacteriales--11:gtdb_phylum_counter=p__Halobacteriota--11:gtdb_species_counter=s__Haloarcula amylolytica--1||s__Haloarcula argentinensis--1||s__Haloarcula hispanica--1||s__Haloarcula japonica--1||s__Haloarcula marismortui--1||s__Haloarcula salina--1||s__Haloarcula sebkhae--1||s__Haloarcula sp001485575--1||s__Haloarcula sp005406125--1||s__Haloarcula sp008729015--1||s__Haloarcula vallismortis--1:heptad_counter=MCP-44H--11:lbd_counter=:lca=d__Archaea:lca_tree=g__Haloarcula:name=N869013:ref_name_counter=])0.573:0.0652037[&&NHX:Sample_counter=:Type_counter=GTDB--13:capture_class_counter=:capture_domain_counter=:capture_family_counter=:capture_genus_counter=:capture_order_counter=:capture_phylum_counter=:capture_species_counter=:evoltype=D:gtdb_class_counter=c__Halobacteria--13:gtdb_domain_counter=d__Archaea--13:gtdb_family_counter=f__Haloarculaceae--11||f__Halobacteriaceae--2:gtdb_genus_counter=g__Haloarcula--11||g__Halobacterium--2:gtdb_order_counter=o__Halobacteriales--13:gtdb_phylum_counter=p__Halobacteriota--13:gtdb_species_counter=s__Haloarcula amylolytica--1||s__Haloarcula argentinensis--1||s__Haloarcula hispanica--1||s__Haloarcula japonica--1||s__Haloarcula marismortui--1||s__Haloarcula salina--1||s__Haloarcula sebkhae--1||s__Haloarcula sp001485575--1||s__Haloarcula sp005406125--1||s__Haloarcula sp008729015--1||s__Haloarcula vallismortis--1||s__Halobacterium hubeiense--1||s__Halobacterium sp001485535--1:heptad_counter=MCP-44H--13:lbd_counter=:lca=d__Archaea:lca_tree=o__Halobacteriales:name=N869014:ref_name_counter=])0.763:0.054023[&&NHX:Sample_counter=:Type_counter=GTDB--20:capture_class_counter=:capture_domain_counter=:capture_family_counter=:capture_genus_counter=:capture_order_counter=:capture_phylum_counter=:capture_species_counter=:evoltype=D:gtdb_class_counter=c__Halobacteria--20:gtdb_domain_counter=d__Archaea--20:gtdb_family_counter=f__Haloarculaceae--17||f__Halobacteriaceae--2||f__Haloferacaceae--1:gtdb_genus_counter=g__Haloarcula--11||g__Halobacterium--2||g__Haloplanus--1||g__Halorientalis--3||g__Halovenus--2||g__Salinibaculum--1:gtdb_order_counter=o__Halobacteriales--20:gtdb_phylum_counter=p__Halobacteriota--20:gtdb_species_counter=s__Haloarcula amylolytica--1||s__Haloarcula argentinensis--1||s__Haloarcula hispanica--1||s__Haloarcula japonica--1||s__Haloarcula marismortui--1||s__Haloarcula salina--1||s__Haloarcula sebkhae--1||s__Haloarcula sp001485575--1||s__Haloarcula sp005406125--1||s__Haloarcula sp008729015--1||s__Haloarcula vallismortis--1||s__Halobacterium hubeiense--1||s__Halobacterium sp001485535--1||s__Haloplanus vescus--1||s__Halorientalis persicus--1||s__Halorientalis regularis--1||s__Halorientalis sp004118325--1||s__Halovenus sp001564135--1||s__Halovenus sp009831575--1||s__Salinibaculum litoreum--1:heptad_counter=MCP-44H--20:lbd_counter=:lca=d__Archaea:lca_tree=o__Halobacteriales:name=N869015:ref_name_counter=],RS_GCF_000026045.1_protein.faa_NC_007426.1_819@PF00015_full_PFAM.101.288:0.225509[&&NHX:Type=GTDB:gtdb_class=c__Halobacteria:gtdb_domain=d__Archaea:gtdb_family=f__Haloarculaceae:gtdb_genus=g__Natronomonas:gtdb_order=o__Halobacteriales:gtdb_phylum=p__Halobacteriota:gtdb_species=s__Natronomonas pharaonis:heptad=MCP-44H:species=d__Archaea_p__Halobacteriota_c__Halobacteria_o__Halobacteriales_f__Haloarculaceae_g__Natronomonas_s__Natronomonas pharaonis])0.118:0.0357737[&&NHX:Sample_counter=:Type_counter=GTDB--21:capture_class_counter=:capture_domain_counter=:capture_family_counter=:capture_genus_counter=:capture_order_counter=:capture_phylum_counter=:capture_species_counter=:evoltype=D:gtdb_class_counter=c__Halobacteria--21:gtdb_domain_counter=d__Archaea--21:gtdb_family_counter=f__Haloarculaceae--18||f__Halobacteriaceae--2||f__Haloferacaceae--1:gtdb_genus_counter=g__Haloarcula--11||g__Halobacterium--2||g__Haloplanus--1||g__Halorientalis--3||g__Halovenus--2||g__Natronomonas--1||g__Salinibaculum--1:gtdb_order_counter=o__Halobacteriales--21:gtdb_phylum_counter=p__Halobacteriota--21:gtdb_species_counter=s__Haloarcula amylolytica--1||s__Haloarcula argentinensis--1||s__Haloarcula hispanica--1||s__Haloarcula japonica--1||s__Haloarcula marismortui--1||s__Haloarcula salina--1||s__Haloarcula sebkhae--1||s__Haloarcula sp001485575--1||s__Haloarcula sp005406125--1||s__Haloarcula sp008729015--1||s__Haloarcula vallismortis--1||s__Halobacterium hubeiense--1||s__Halobacterium sp001485535--1||s__Haloplanus vescus--1||s__Halorientalis persicus--1||s__Halorientalis regularis--1||s__Halorientalis sp004118325--1||s__Halovenus sp001564135--1||s__Halovenus sp009831575--1||s__Natronomonas pharaonis--1||s__Salinibaculum litoreum--1:heptad_counter=MCP-44H--21:lbd_counter=:lca=d__Archaea:lca_tree=o__Halobacteriales:name=N869017:ref_name_counter=],(RS_GCF_016065055.1_protein.faa_NZ_CP065856.1_1967@PF00015_full_PFAM.98.296:0.0384369[&&NHX:Type=GTDB:gtdb_class=c__Halobacteria:gtdb_domain=d__Archaea:gtdb_family=f__Haloarculaceae:gtdb_genus=g__Halosimplex:gtdb_order=o__Halobacteriales:gtdb_phylum=p__Halobacteriota:gtdb_species=s__Halosimplex litoreum:heptad=MCP-44H:species=d__Archaea_p__Halobacteriota_c__Halobacteria_o__Halobacteriales_f__Haloarculaceae_g__Halosimplex_s__Halosimplex litoreum],(RS_GCF_000337455.1_protein.faa_NZ_AOIU01000008.1_217@PF00015_full_PFAM.97.301:0.0336943[&&NHX:Type=GTDB:gtdb_class=c__Halobacteria:gtdb_domain=d__Archaea:gtdb_family=f__Haloarculaceae:gtdb_genus=g__Halosimplex:gtdb_order=o__Halobacteriales:gtdb_phylum=p__Halobacteriota:gtdb_species=s__Halosimplex carlsbadense:heptad=MCP-44H:species=d__Archaea_p__Halobacteriota_c__Halobacteria_o__Halobacteriales_f__Haloarculaceae_g__Halosimplex_s__Halosimplex carlsbadense],RS_GCF_013415885.1_protein.faa_NZ_CP058910.1_757@PF00015_full_PFAM.105.293:0.0337756[&&NHX:Type=GTDB:gtdb_class=c__Halobacteria:gtdb_domain=d__Archaea:gtdb_family=f__Haloarculaceae:gtdb_genus=g__Halosimplex:gtdb_order=o__Halobacteriales:gtdb_phylum=p__Halobacteriota:gtdb_species=s__Halosimplex rubrum:heptad=MCP-44H:species=d__Archaea_p__Halobacteriota_c__Halobacteria_o__Halobacteriales_f__Haloarculaceae_g__Halosimplex_s__Halosimplex rubrum])0.798:0.020282[&&NHX:Sample_counter=:Type_counter=GTDB--2:capture_class_counter=:capture_domain_counter=:capture_family_counter=:capture_genus_counter=:capture_order_counter=:capture_phylum_counter=:capture_species_counter=:evoltype=D:gtdb_class_counter=c__Halobacteria--2:gtdb_domain_counter=d__Archaea--2:gtdb_family_counter=f__Haloarculaceae--2:gtdb_genus_counter=g__Halosimplex--2:gtdb_order_counter=o__Halobacteriales--2:gtdb_phylum_counter=p__Halobacteriota--2:gtdb_species_counter=s__Halosimplex carlsbadense--1||s__Halosimplex rubrum--1:heptad_counter=MCP-44H--2:lbd_counter=:lca=d__Archaea:lca_tree=g__Halosimplex:name=N869021:ref_name_counter=])1:0.297424[&&NHX:Sample_counter=:Type_counter=GTDB--3:capture_class_counter=:capture_domain_counter=:capture_family_counter=:capture_genus_counter=:capture_order_counter=:capture_phylum_counter=:capture_species_counter=:evoltype=D:gtdb_class_counter=c__Halobacteria--3:gtdb_domain_counter=d__Archaea--3:gtdb_family_counter=f__Haloarculaceae--3:gtdb_genus_counter=g__Halosimplex--3:gtdb_order_counter=o__Halobacteriales--3:gtdb_phylum_counter=p__Halobacteriota--3:gtdb_species_counter=s__Halosimplex carlsbadense--1||s__Halosimplex litoreum--1||s__Halosimplex rubrum--1:heptad_counter=MCP-44H--3:lbd_counter=:lca=d__Archaea:lca_tree=g__Halosimplex:name=N869022:ref_name_counter=])0.706:0.0339512[&&NHX:Sample_counter=:Type_counter=GTDB--24:capture_class_counter=:capture_domain_counter=:capture_family_counter=:capture_genus_counter=:capture_order_counter=:capture_phylum_counter=:capture_species_counter=:evoltype=D:gtdb_class_counter=c__Halobacteria--24:gtdb_domain_counter=d__Archaea--24:gtdb_family_counter=f__Haloarculaceae--21||f__Halobacteriaceae--2||f__Haloferacaceae--1:gtdb_genus_counter=g__Haloarcula--11||g__Halobacterium--2||g__Haloplanus--1||g__Halorientalis--3||g__Halosimplex--3||g__Halovenus--2||g__Natronomonas--1||g__Salinibaculum--1:gtdb_order_counter=o__Halobacteriales--24:gtdb_phylum_counter=p__Halobacteriota--24:gtdb_species_counter=s__Haloarcula amylolytica--1||s__Haloarcula argentinensis--1||s__Haloarcula hispanica--1||s__Haloarcula japonica--1||s__Haloarcula marismortui--1||s__Haloarcula salina--1||s__Haloarcula sebkhae--1||s__Haloarcula sp001485575--1||s__Haloarcula sp005406125--1||s__Haloarcula sp008729015--1||s__Haloarcula vallismortis--1||s__Halobacterium hubeiense--1||s__Halobacterium sp001485535--1||s__Haloplanus vescus--1||s__Halorientalis persicus--1||s__Halorientalis regularis--1||s__Halorientalis sp004118325--1||s__Halosimplex carlsbadense--1||s__Halosimplex litoreum--1||s__Halosimplex rubrum--1||s__Halovenus sp001564135--1||s__Halovenus sp009831575--1||s__Natronomonas pharaonis--1||s__Salinibaculum litoreum--1:heptad_counter=MCP-44H--24:lbd_counter=:lca=d__Archaea:lca_tree=o__Halobacteriales:name=N869023:ref_name_counter=])0.941:0.0836854[&&NHX:Sample_counter=:Type_counter=GTDB--25:capture_class_counter=:capture_domain_counter=:capture_family_counter=:capture_genus_counter=:capture_order_counter=:capture_phylum_counter=:capture_species_counter=:evoltype=D:gtdb_class_counter=c__Halobacteria--25:gtdb_domain_counter=d__Archaea--25:gtdb_family_counter=f__Haloarculaceae--22||f__Halobacteriaceae--2||f__Haloferacaceae--1:gtdb_genus_counter=g__Haloarcula--11||g__Halobacterium--2||g__Haloplanus--1||g__Halorientalis--4||g__Halosimplex--3||g__Halovenus--2||g__Natronomonas--1||g__Salinibaculum--1:gtdb_order_counter=o__Halobacteriales--25:gtdb_phylum_counter=p__Halobacteriota--25:gtdb_species_counter=s__Haloarcula amylolytica--1||s__Haloarcula argentinensis--1||s__Haloarcula hispanica--1||s__Haloarcula japonica--1||s__Haloarcula marismortui--1||s__Haloarcula salina--1||s__Haloarcula sebkhae--1||s__Haloarcula sp001485575--1||s__Haloarcula sp005406125--1||s__Haloarcula sp008729015--1||s__Haloarcula vallismortis--1||s__Halobacterium hubeiense--1||s__Halobacterium sp001485535--1||s__Haloplanus vescus--1||s__Halorientalis persicus--1||s__Halorientalis regularis--1||s__Halorientalis sp004118325--1||s__Halorientalis sp005049285--1||s__Halosimplex carlsbadense--1||s__Halosimplex litoreum--1||s__Halosimplex rubrum--1||s__Halovenus sp001564135--1||s__Halovenus sp009831575--1||s__Natronomonas pharaonis--1||s__Salinibaculum litoreum--1:heptad_counter=MCP-44H--25:lbd_counter=:lca=d__Archaea:lca_tree=o__Halobacteriales:name=N869024:ref_name_counter=],((RS_GCF_011043775.1_protein.faa_NZ_JAAKXY010000006.1_354@PF00015_full_PFAM.103.305:0.135169[&&NHX:Type=GTDB:gtdb_class=c__Halobacteria:gtdb_domain=d__Archaea:gtdb_family=f__Natrialbaceae:gtdb_genus=g__Natronolimnobius:gtdb_order=o__Halobacteriales:gtdb_phylum=p__Halobacteriota:gtdb_species=s__Natronolimnobius sp011043775:heptad=MCP-44H:species=d__Archaea_p__Halobacteriota_c__Halobacteria_o__Halobacteriales_f__Natrialbaceae_g__Natronolimnobius_s__Natronolimnobius sp011043775],(GB_GCA_001563885.1_protein.faa_LKMM01000004.1_19@PF00015_full_PFAM.108.309:0.0958977[&&NHX:Type=GTDB:gtdb_class=c__Halobacteria:gtdb_domain=d__Archaea:gtdb_family=f__Natrialbaceae:gtdb_genus=g__Natrarchaeobaculum:gtdb_order=o__Halobacteriales:gtdb_phylum=p__Halobacteriota:gtdb_species=s__Natrarchaeobaculum sp001563885:heptad=MCP-44H:species=d__Archaea_p__Halobacteriota_c__Halobacteria_o__Halobacteriales_f__Natrialbaceae_g__Natrarchaeobaculum_s__Natrarchaeobaculum sp001563885],(RS_GCF_003430825.1_protein.faa_NZ_CP024047.1_544@PF00015_full_PFAM.125.308:0.0875253[&&NHX:Type=GTDB:gtdb_class=c__Halobacteria:gtdb_domain=d__Archaea:gtdb_family=f__Natrialbaceae:gtdb_genus=g__Natrarchaeobaculum:gtdb_order=o__Halobacteriales:gtdb_phylum=p__Halobacteriota:gtdb_species=s__Natrarchaeobaculum sulfurireducens:heptad=MCP-44H:species=d__Archaea_p__Halobacteriota_c__Halobacteria_o__Halobacteriales_f__Natrialbaceae_g__Natrarchaeobaculum_s__Natrarchaeobaculum sulfurireducens],RS_GCF_006543045.1_protein.faa_NZ_RBZW01000021.1_420@PF00015_full_PFAM.109.295:0.168543[&&NHX:Type=GTDB:gtdb_class=c__Halobacteria:gtdb_domain=d__Archaea:gtdb_family=f__Natrialbaceae:gtdb_genus=g__Salinadaptatus:gtdb_order=o__Halobacteriales:gtdb_phylum=p__Halobacteriota:gtdb_species=s__Salinadaptatus halalkaliphilus:heptad=MCP-44H:species=d__Archaea_p__Halobacteriota_c__Halobacteria_o__Halobacteriales_f__Natrialbaceae_g__Salinadaptatus_s__Salinadaptatus halalkaliphilus])0.901:0.0537089[&&NHX:Sample_counter=:Type_counter=GTDB--2:capture_class_counter=:capture_domain_counter=:capture_family_counter=:capture_genus_counter=:capture_order_counter=:capture_phylum_counter=:capture_species_counter=:evoltype=D:gtdb_class_counter=c__Halobacteria--2:gtdb_domain_counter=d__Archaea--2:gtdb_family_counter=f__Natrialbaceae--2:gtdb_genus_counter=g__Natrarchaeobaculum--1||g__Salinadaptatus--1:gtdb_order_counter=o__Halobacteriales--2:gtdb_phylum_counter=p__Halobacteriota--2:gtdb_species_counter=s__Natrarchaeobaculum sulfurireducens--1||s__Salinadaptatus halalkaliphilus--1:heptad_counter=MCP-44H--2:lbd_counter=:lca=d__Archaea:lca_tree=f__Natrialbaceae:name=N869029:ref_name_counter=])0.981:0.0916833[&&NHX:Sample_counter=:Type_counter=GTDB--3:capture_class_counter=:capture_domain_counter=:capture_family_counter=:capture_genus_counter=:capture_order_counter=:capture_phylum_counter=:capture_species_counter=:evoltype=D:gtdb_class_counter=c__Halobacteria--3:gtdb_domain_counter=d__Archaea--3:gtdb_family_counter=f__Natrialbaceae--3:gtdb_genus_counter=g__Natrarchaeobaculum--2||g__Salinadaptatus--1:gtdb_order_counter=o__Halobacteriales--3:gtdb_phylum_counter=p__Halobacteriota--3:gtdb_species_counter=s__Natrarchaeobaculum sp001563885--1||s__Natrarchaeobaculum sulfurireducens--1||s__Salinadaptatus halalkaliphilus--1:heptad_counter=MCP-44H--3:lbd_counter=:lca=d__Archaea:lca_tree=f__Natrialbaceae:name=N869030:ref_name_counter=])0.998:0.203563[&&NHX:Sample_counter=:Type_counter=GTDB--4:capture_class_counter=:capture_domain_counter=:capture_family_counter=:capture_genus_counter=:capture_order_counter=:capture_phylum_counter=:capture_species_counter=:evoltype=D:gtdb_class_counter=c__Halobacteria--4:gtdb_domain_counter=d__Archaea--4:gtdb_family_counter=f__Natrialbaceae--4:gtdb_genus_counter=g__Natrarchaeobaculum--2||g__Natronolimnobius--1||g__Salinadaptatus--1:gtdb_order_counter=o__Halobacteriales--4:gtdb_phylum_counter=p__Halobacteriota--4:gtdb_species_counter=s__Natrarchaeobaculum sp001563885--1||s__Natrarchaeobaculum sulfurireducens--1||s__Natronolimnobius sp011043775--1||s__Salinadaptatus halalkaliphilus--1:heptad_counter=MCP-44H--4:lbd_counter=:lca=d__Archaea:lca_tree=f__Natrialbaceae:name=N869031:ref_name_counter=],(RS_GCF_003605575.1_protein.faa_NZ_QKNY01000005.1_13@PF00015_full_PFAM.98.284:0.231208[&&NHX:Type=GTDB:gtdb_class=c__Halobacteria:gtdb_domain=d__Archaea:gtdb_family=f__Haloferacaceae:gtdb_genus=g__Halonotius:gtdb_order=o__Halobacteriales:gtdb_phylum=p__Halobacteriota:gtdb_species=s__Halonotius sp003605575:heptad=MCP-44H:species=d__Archaea_p__Halobacteriota_c__Halobacteria_o__Halobacteriales_f__Haloferacaceae_g__Halonotius_s__Halonotius sp003605575],(RS_GCF_001261915.1_protein.faa_NZ_CVRT01000019.1_25@PF00015_full_PFAM.98.284:0.074556[&&NHX:Type=GTDB:gtdb_class=c__Halobacteria:gtdb_domain=d__Archaea:gtdb_family=f__Haloferacaceae:gtdb_genus=g__Halorubrum:gtdb_order=o__Halobacteriales:gtdb_phylum=p__Halobacteriota:gtdb_species=s__Halorubrum sp001261915:heptad=MCP-44H:species=d__Archaea_p__Halobacteriota_c__Halobacteria_o__Halobacteriales_f__Haloferacaceae_g__Halorubrum_s__Halorubrum sp001261915],RS_GCF_000337355.1_protein.faa_NZ_AOJH01000093.1_2@PF00015_full_PFAM.97.291:0.0492384[&&NHX:Type=GTDB:gtdb_class=c__Halobacteria:gtdb_domain=d__Archaea:gtdb_family=f__Haloferacaceae:gtdb_genus=g__Halorubrum:gtdb_order=o__Halobacteriales:gtdb_phylum=p__Halobacteriota:gtdb_species=s__Halorubrum kocurii:heptad=MCP-44H:species=d__Archaea_p__Halobacteriota_c__Halobacteria_o__Halobacteriales_f__Haloferacaceae_g__Halorubrum_s__Halorubrum kocurii])0.996:0.190769[&&NHX:Sample_counter=:Type_counter=GTDB--2:capture_class_counter=:capture_domain_counter=:capture_family_counter=:capture_genus_counter=:capture_order_counter=:capture_phylum_counter=:capture_species_counter=:evoltype=D:gtdb_class_counter=c__Halobacteria--2:gtdb_domain_counter=d__Archaea--2:gtdb_family_counter=f__Haloferacaceae--2:gtdb_genus_counter=g__Halorubrum--2:gtdb_order_counter=o__Halobacteriales--2:gtdb_phylum_counter=p__Halobacteriota--2:gtdb_species_counter=s__Halorubrum kocurii--1||s__Halorubrum sp001261915--1:heptad_counter=MCP-44H--2:lbd_counter=:lca=d__Archaea:lca_tree=g__Halorubrum:name=N869035:ref_name_counter=])0.99:0.17291[&&NHX:Sample_counter=:Type_counter=GTDB--3:capture_class_counter=:capture_domain_counter=:capture_family_counter=:capture_genus_counter=:capture_order_counter=:capture_phylum_counter=:capture_species_counter=:evoltype=D:gtdb_class_counter=c__Halobacteria--3:gtdb_domain_counter=d__Archaea--3:gtdb_family_counter=f__Haloferacaceae--3:gtdb_genus_counter=g__Halonotius--1||g__Halorubrum--2:gtdb_order_counter=o__Halobacteriales--3:gtdb_phylum_counter=p__Halobacteriota--3:gtdb_species_counter=s__Halonotius sp003605575--1||s__Halorubrum kocurii--1||s__Halorubrum sp001261915--1:heptad_counter=MCP-44H--3:lbd_counter=:lca=d__Archaea:lca_tree=f__Haloferacaceae:name=N869036:ref_name_counter=])0.993:0.183521[&&NHX:Sample_counter=:Type_counter=GTDB--7:capture_class_counter=:capture_domain_counter=:capture_family_counter=:capture_genus_counter=:capture_order_counter=:capture_phylum_counter=:capture_species_counter=:evoltype=D:gtdb_class_counter=c__Halobacteria--7:gtdb_domain_counter=d__Archaea--7:gtdb_family_counter=f__Haloferacaceae--3||f__Natrialbaceae--4:gtdb_genus_counter=g__Halonotius--1||g__Halorubrum--2||g__Natrarchaeobaculum--2||g__Natronolimnobius--1||g__Salinadaptatus--1:gtdb_order_counter=o__Halobacteriales--7:gtdb_phylum_counter=p__Halobacteriota--7:gtdb_species_counter=s__Halonotius sp003605575--1||s__Halorubrum kocurii--1||s__Halorubrum sp001261915--1||s__Natrarchaeobaculum sp001563885--1||s__Natrarchaeobaculum sulfurireducens--1||s__Natronolimnobius sp011043775--1||s__Salinadaptatus halalkaliphilus--1:heptad_counter=MCP-44H--7:lbd_counter=:lca=d__Archaea:lca_tree=o__Halobacteriales:name=N869037:ref_name_counter=])0.996:0.213519[&&NHX:Sample_counter=:Type_counter=GTDB--32:capture_class_counter=:capture_domain_counter=:capture_family_counter=:capture_genus_counter=:capture_order_counter=:capture_phylum_counter=:capture_species_counter=:evoltype=D:gtdb_class_counter=c__Halobacteria--32:gtdb_domain_counter=d__Archaea--32:gtdb_family_counter=f__Haloarculaceae--22||f__Halobacteriaceae--2||f__Haloferacaceae--4||f__Natrialbaceae--4:gtdb_genus_counter=g__Haloarcula--11||g__Halobacterium--2||g__Halonotius--1||g__Haloplanus--1||g__Halorientalis--4||g__Halorubrum--2||g__Halosimplex--3||g__Halovenus--2||g__Natrarchaeobaculum--2||g__Natronolimnobius--1||g__Natronomonas--1||g__Salinadaptatus--1||g__Salinibaculum--1:gtdb_order_counter=o__Halobacteriales--32:gtdb_phylum_counter=p__Halobacteriota--32:gtdb_species_counter=s__Haloarcula amylolytica--1||s__Haloarcula argentinensis--1||s__Haloarcula hispanica--1||s__Haloarcula japonica--1||s__Haloarcula marismortui--1||s__Haloarcula salina--1||s__Haloarcula sebkhae--1||s__Haloarcula sp001485575--1||s__Haloarcula sp005406125--1||s__Haloarcula sp008729015--1||s__Haloarcula vallismortis--1||s__Halobacterium hubeiense--1||s__Halobacterium sp001485535--1||s__Halonotius sp003605575--1||s__Haloplanus vescus--1||s__Halorientalis persicus--1||s__Halorientalis regularis--1||s__Halorientalis sp004118325--1||s__Halorientalis sp005049285--1||s__Halorubrum kocurii--1||s__Halorubrum sp001261915--1||s__Halosimplex carlsbadense--1||s__Halosimplex litoreum--1||s__Halosimplex rubrum--1||s__Halovenus sp001564135--1||s__Halovenus sp009831575--1||s__Natrarchaeobaculum sp001563885--1||s__Natrarchaeobaculum sulfurireducens--1||s__Natronolimnobius sp011043775--1||s__Natronomonas pharaonis--1||s__Salinadaptatus halalkaliphilus--1||s__Salinibaculum litoreum--1:heptad_counter=MCP-44H--32:lbd_counter=:lca=d__Archaea:lca_tree=o__Halobacteriales:name=N869038:ref_name_counter=],(RS_GCF_001011115.1_protein.faa_NZ_CP008874.1_779@PF00015_full_PFAM.306.481:0.401785[&&NHX:Type=GTDB:gtdb_class=c__Halobacteria:gtdb_domain=d__Archaea:gtdb_family=f__Halobacteriaceae:gtdb_genus=g__Halanaeroarchaeum:gtdb_order=o__Halobacteriales:gtdb_phylum=p__Halobacteriota:gtdb_species=s__Halanaeroarchaeum sulfurireducens:heptad=MCP-44H:species=d__Archaea_p__Halobacteriota_c__Halobacteria_o__Halobacteriales_f__Halobacteriaceae_g__Halanaeroarchaeum_s__Halanaeroarchaeum sulfurireducens],((RS_GCF_009762275.1_protein.faa_NZ_CP034345.1_2122@PF00015_full_PFAM.277.471:0.052027[&&NHX:Type=GTDB:gtdb_class=c__Halobacteria:gtdb_domain=d__Archaea:gtdb_family=f__Haloferacaceae:gtdb_genus=g__Haloplanus:gtdb_order=o__Halobacteriales:gtdb_phylum=p__Halobacteriota:gtdb_species=s__Haloplanus rallus:heptad=MCP-44H:species=d__Archaea_p__Halobacteriota_c__Halobacteria_o__Halobacteriales_f__Haloferacaceae_g__Haloplanus_s__Haloplanus rallus],((RS_GCF_003342675.1_protein.faa_NZ_CP031148.1_513@PF00015_full_PFAM.283.472:0.038619[&&NHX:Type=GTDB:gtdb_class=c__Halobacteria:gtdb_domain=d__Archaea:gtdb_family=f__Haloferacaceae:gtdb_genus=g__Haloplanus:gtdb_order=o__Halobacteriales:gtdb_phylum=p__Halobacteriota:gtdb_species=s__Haloplanus rubicundus:heptad=MCP-44H:species=d__Archaea_p__Halobacteriota_c__Halobacteria_o__Halobacteriales_f__Haloferacaceae_g__Haloplanus_s__Haloplanus rubicundus],RS_GCF_000427685.1_protein.faa_NZ_KE386573.1_10@PF00015_full_PFAM.273.446:0.0328128[&&NHX:Type=GTDB:gtdb_class=c__Halobacteria:gtdb_domain=d__Archaea:gtdb_family=f__Haloferacaceae:gtdb_genus=g__Haloplanus:gtdb_order=o__Halobacteriales:gtdb_phylum=p__Halobacteriota:gtdb_species=s__Haloplanus natans:heptad=MCP-44H:species=d__Archaea_p__Halobacteriota_c__Halobacteria_o__Halobacteriales_f__Haloferacaceae_g__Haloplanus_s__Haloplanus natans])0.936:0.032398[&&NHX:Sample_counter=:Type_counter=GTDB--2:capture_class_counter=:capture_domain_counter=:capture_family_counter=:capture_genus_counter=:capture_order_counter=:capture_phylum_counter=:capture_species_counter=:evoltype=D:gtdb_class_counter=c__Halobacteria--2:gtdb_domain_counter=d__Archaea--2:gtdb_family_counter=f__Haloferacaceae--2:gtdb_genus_counter=g__Haloplanus--2:gtdb_order_counter=o__Halobacteriales--2:gtdb_phylum_counter=p__Halobacteriota--2:gtdb_species_counter=s__Haloplanus natans--1||s__Haloplanus rubicundus--1:heptad_counter=MCP-44H--2:lbd_counter=:lca=d__Archaea:lca_tree=g__Haloplanus:name=N869043:ref_name_counter=],(RS_GCF_003856835.1_protein.faa_NZ_CP034145.1_316@PF00015_full_PFAM.282.473:0.051534[&&NHX:Type=GTDB:gtdb_class=c__Halobacteria:gtdb_domain=d__Archaea:gtdb_family=f__Haloferacaceae:gtdb_genus=g__Haloplanus:gtdb_order=o__Halobacteriales:gtdb_phylum=p__Halobacteriota:gtdb_species=s__Haloplanus aerogenes:heptad=MCP-44H:species=d__Archaea_p__Halobacteriota_c__Halobacteria_o__Halobacteriales_f__Haloferacaceae_g__Haloplanus_s__Haloplanus aerogenes],RS_GCF_900107665.1_protein.faa_NZ_FNQT01000007.1_9@PF00015_full_PFAM.286.474:0.0642077[&&NHX:Type=GTDB:gtdb_class=c__Halobacteria:gtdb_domain=d__Archaea:gtdb_family=f__Haloferacaceae:gtdb_genus=g__Haloplanus:gtdb_order=o__Halobacteriales:gtdb_phylum=p__Halobacteriota:gtdb_species=s__Haloplanus vescus:heptad=MCP-44H:species=d__Archaea_p__Halobacteriota_c__Halobacteria_o__Halobacteriales_f__Haloferacaceae_g__Haloplanus_s__Haloplanus vescus])0.542:0.0176046[&&NHX:Sample_counter=:Type_counter=GTDB--2:capture_class_counter=:capture_domain_counter=:capture_family_counter=:capture_genus_counter=:capture_order_counter=:capture_phylum_counter=:capture_species_counter=:evoltype=D:gtdb_class_counter=c__Halobacteria--2:gtdb_domain_counter=d__Archaea--2:gtdb_family_counter=f__Haloferacaceae--2:gtdb_genus_counter=g__Haloplanus--2:gtdb_order_counter=o__Halobacteriales--2:gtdb_phylum_counter=p__Halobacteriota--2:gtdb_species_counter=s__Haloplanus aerogenes--1||s__Haloplanus vescus--1:heptad_counter=MCP-44H--2:lbd_counter=:lca=d__Archaea:lca_tree=g__Haloplanus:name=N869046:ref_name_counter=])0.716:0.025837[&&NHX:Sample_counter=:Type_counter=GTDB--4:capture_class_counter=:capture_domain_counter=:capture_family_counter=:capture_genus_counter=:capture_order_counter=:capture_phylum_counter=:capture_species_counter=:evoltype=D:gtdb_class_counter=c__Halobacteria--4:gtdb_domain_counter=d__Archaea--4:gtdb_family_counter=f__Haloferacaceae--4:gtdb_genus_counter=g__Haloplanus--4:gtdb_order_counter=o__Halobacteriales--4:gtdb_phylum_counter=p__Halobacteriota--4:gtdb_species_counter=s__Haloplanus aerogenes--1||s__Haloplanus natans--1||s__Haloplanus rubicundus--1||s__Haloplanus vescus--1:heptad_counter=MCP-44H--4:lbd_counter=:lca=d__Archaea:lca_tree=g__Haloplanus:name=N869047:ref_name_counter=])0.999:0.201917[&&NHX:Sample_counter=:Type_counter=GTDB--5:capture_class_counter=:capture_domain_counter=:capture_family_counter=:capture_genus_counter=:capture_order_counter=:capture_phylum_counter=:capture_species_counter=:evoltype=D:gtdb_class_counter=c__Halobacteria--5:gtdb_domain_counter=d__Archaea--5:gtdb_family_counter=f__Haloferacaceae--5:gtdb_genus_counter=g__Haloplanus--5:gtdb_order_counter=o__Halobacteriales--5:gtdb_phylum_counter=p__Halobacteriota--5:gtdb_species_counter=s__Haloplanus aerogenes--1||s__Haloplanus natans--1||s__Haloplanus rallus--1||s__Haloplanus rubicundus--1||s__Haloplanus vescus--1:heptad_counter=MCP-44H--5:lbd_counter=:lca=d__Archaea:lca_tree=g__Haloplanus:name=N869048:ref_name_counter=],(RS_GCF_001011115.1_protein.faa_NZ_CP008874.1_665@PF00015_full_PFAM.331.506:0.113036[&&NHX:Type=GTDB:gtdb_class=c__Halobacteria:gtdb_domain=d__Archaea:gtdb_family=f__Halobacteriaceae:gtdb_genus=g__Halanaeroarchaeum:gtdb_order=o__Halobacteriales:gtdb_phylum=p__Halobacteriota:gtdb_species=s__Halanaeroarchaeum sulfurireducens:heptad=MCP-44H:species=d__Archaea_p__Halobacteriota_c__Halobacteria_o__Halobacteriales_f__Halobacteriaceae_g__Halanaeroarchaeum_s__Halanaeroarchaeum sulfurireducens],RS_GCF_001011115.1_protein.faa_NZ_CP008874.1_30@PF00015_full_PFAM.275.446:0.644253[&&NHX:Type=GTDB:gtdb_class=c__Halobacteria:gtdb_domain=d__Archaea:gtdb_family=f__Halobacteriaceae:gtdb_genus=g__Halanaeroarchaeum:gtdb_order=o__Halobacteriales:gtdb_phylum=p__Halobacteriota:gtdb_species=s__Halanaeroarchaeum sulfurireducens:heptad=MCP-44H:species=d__Archaea_p__Halobacteriota_c__Halobacteria_o__Halobacteriales_f__Halobacteriaceae_g__Halanaeroarchaeum_s__Halanaeroarchaeum sulfurireducens])0.743:0.0752597[&&NHX:Sample_counter=:Type_counter=GTDB--2:capture_class_counter=:capture_domain_counter=:capture_family_counter=:capture_genus_counter=:capture_order_counter=:capture_phylum_counter=:capture_species_counter=:evoltype=D:gtdb_class_counter=c__Halobacteria--2:gtdb_domain_counter=d__Archaea--2:gtdb_family_counter=f__Halobacteriaceae--2:gtdb_genus_counter=g__Halanaeroarchaeum--2:gtdb_order_counter=o__Halobacteriales--2:gtdb_phylum_counter=p__Halobacteriota--2:gtdb_species_counter=s__Halanaeroarchaeum sulfurireducens--2:heptad_counter=MCP-44H--2:lbd_counter=:lca=d__Archaea:lca_tree=s__Halanaeroarchaeum sulfurireducens:name=N869051:ref_name_counter=])0.954:0.0983336[&&NHX:Sample_counter=:Type_counter=GTDB--7:capture_class_counter=:capture_domain_counter=:capture_family_counter=:capture_genus_counter=:capture_order_counter=:capture_phylum_counter=:capture_species_counter=:evoltype=D:gtdb_class_counter=c__Halobacteria--7:gtdb_domain_counter=d__Archaea--7:gtdb_family_counter=f__Halobacteriaceae--2||f__Haloferacaceae--5:gtdb_genus_counter=g__Halanaeroarchaeum--2||g__Haloplanus--5:gtdb_order_counter=o__Halobacteriales--7:gtdb_phylum_counter=p__Halobacteriota--7:gtdb_species_counter=s__Halanaeroarchaeum sulfurireducens--2||s__Haloplanus aerogenes--1||s__Haloplanus natans--1||s__Haloplanus rallus--1||s__Haloplanus rubicundus--1||s__Haloplanus vescus--1:heptad_counter=MCP-44H--7:lbd_counter=:lca=d__Archaea:lca_tree=o__Halobacteriales:name=N869052:ref_name_counter=])0.808:0.0415347[&&NHX:Sample_counter=:Type_counter=GTDB--8:capture_class_counter=:capture_domain_counter=:capture_family_counter=:capture_genus_counter=:capture_order_counter=:capture_phylum_counter=:capture_species_counter=:evoltype=D:gtdb_class_counter=c__Halobacteria--8:gtdb_domain_counter=d__Archaea--8:gtdb_family_counter=f__Halobacteriaceae--3||f__Haloferacaceae--5:gtdb_genus_counter=g__Halanaeroarchaeum--3||g__Haloplanus--5:gtdb_order_counter=o__Halobacteriales--8:gtdb_phylum_counter=p__Halobacteriota--8:gtdb_species_counter=s__Halanaeroarchaeum sulfurireducens--3||s__Haloplanus aerogenes--1||s__Haloplanus natans--1||s__Haloplanus rallus--1||s__Haloplanus rubicundus--1||s__Haloplanus vescus--1:heptad_counter=MCP-44H--8:lbd_counter=:lca=d__Archaea:lca_tree=o__Halobacteriales:name=N869053:ref_name_counter=])0.907:0.0532075[&&NHX:Sample_counter=:Type_counter=GTDB--40:capture_class_counter=:capture_domain_counter=:capture_family_counter=:capture_genus_counter=:capture_order_counter=:capture_phylum_counter=:capture_species_counter=:evoltype=D:gtdb_class_counter=c__Halobacteria--40:gtdb_domain_counter=d__Archaea--40:gtdb_family_counter=f__Haloarculaceae--22||f__Halobacteriaceae--5||f__Haloferacaceae--9||f__Natrialbaceae--4:gtdb_genus_counter=g__Halanaeroarchaeum--3||g__Haloarcula--11||g__Halobacterium--2||g__Halonotius--1||g__Haloplanus--6||g__Halorientalis--4||g__Halorubrum--2||g__Halosimplex--3||g__Halovenus--2||g__Natrarchaeobaculum--2||g__Natronolimnobius--1||g__Natronomonas--1||g__Salinadaptatus--1||g__Salinibaculum--1:gtdb_order_counter=o__Halobacteriales--40:gtdb_phylum_counter=p__Halobacteriota--40:gtdb_species_counter=s__Halanaeroarchaeum sulfurireducens--3||s__Haloarcula amylolytica--1||s__Haloarcula argentinensis--1||s__Haloarcula hispanica--1||s__Haloarcula japonica--1||s__Haloarcula marismortui--1||s__Haloarcula salina--1||s__Haloarcula sebkhae--1||s__Haloarcula sp001485575--1||s__Haloarcula sp005406125--1||s__Haloarcula sp008729015--1||s__Haloarcula vallismortis--1||s__Halobacterium hubeiense--1||s__Halobacterium sp001485535--1||s__Halonotius sp003605575--1||s__Haloplanus aerogenes--1||s__Haloplanus natans--1||s__Haloplanus rallus--1||s__Haloplanus rubicundus--1||s__Haloplanus vescus--2||s__Halorientalis persicus--1||s__Halorientalis regularis--1||s__Halorientalis sp004118325--1||s__Halorientalis sp005049285--1||s__Halorubrum kocurii--1||s__Halorubrum sp001261915--1||s__Halosimplex carlsbadense--1||s__Halosimplex litoreum--1||s__Halosimplex rubrum--1||s__Halovenus sp001564135--1||s__Halovenus sp009831575--1||s__Natrarchaeobaculum sp001563885--1||s__Natrarchaeobaculum sulfurireducens--1||s__Natronolimnobius sp011043775--1||s__Natronomonas pharaonis--1||s__Salinadaptatus halalkaliphilus--1||s__Salinibaculum litoreum--1:heptad_counter=MCP-44H--40:lbd_counter=:lca=d__Archaea:lca_tree=o__Halobacteriales:name=N869054:ref_name_counter=])0.817:0.0219538[&&NHX:Sample_counter=rhizpot1--1:Type_counter=GTDB--58||capture--1:capture_class_counter=c__Alphaproteobacteria--1:capture_domain_counter=d__Bacteria--1:capture_family_counter=f__Stappiaceae--1:capture_genus_counter=g__Stappia--1:capture_order_counter=o__Rhizobiales--1:capture_phylum_counter=p__Proteobacteria--1:capture_species_counter=s__Stappia stellulata--1:evoltype=D:gtdb_class_counter=c__Halobacteria--58:gtdb_domain_counter=d__Archaea--58:gtdb_family_counter=f__Haloarculaceae--22||f__Halobacteriaceae--5||f__Haloferacaceae--27||f__Natrialbaceae--4:gtdb_genus_counter=g__Halanaeroarchaeum--3||g__Haloarcula--11||g__Halobacterium--2||g__Haloferax--10||g__Halogranum--1||g__Halohasta--2||g__Halonotius--2||g__Haloplanus--8||g__Halorientalis--4||g__Halorubrum--2||g__Halosimplex--3||g__Halovenus--2||g__Natrarchaeobaculum--2||g__Natronolimnobius--1||g__Natronomonas--1||g__Salinadaptatus--1||g__Salinibaculum--1||g__Salinigranum--2:gtdb_order_counter=o__Halobacteriales--58:gtdb_phylum_counter=p__Halobacteriota--58:gtdb_species_counter=s__Halanaeroarchaeum sulfurireducens--3||s__Haloarcula amylolytica--1||s__Haloarcula argentinensis--1||s__Haloarcula hispanica--1||s__Haloarcula japonica--1||s__Haloarcula marismortui--1||s__Haloarcula salina--1||s__Haloarcula sebkhae--1||s__Haloarcula sp001485575--1||s__Haloarcula sp005406125--1||s__Haloarcula sp008729015--1||s__Haloarcula vallismortis--1||s__Halobacterium hubeiense--1||s__Halobacterium sp001485535--1||s__Haloferax denitrificans--1||s__Haloferax gibbonsii--1||s__Haloferax larsenii--1||s__Haloferax marisrubri--1||s__Haloferax massiliensis--1||s__Haloferax prahovense--1||s__Haloferax profundi--1||s__Haloferax sp001482285--1||s__Haloferax sulfurifontis--1||s__Haloferax volcanii--1||s__Halogranum gelatinilyticum--1||s__Halohasta sp001563795--1||s__Halohasta sp003554115--1||s__Halonotius pteroides--1||s__Halonotius sp003605575--1||s__Haloplanus aerogenes--1||s__Haloplanus natans--2||s__Haloplanus rallus--1||s__Haloplanus rubicundus--1||s__Haloplanus salinus--1||s__Haloplanus vescus--2||s__Halorientalis persicus--1||s__Halorientalis regularis--1||s__Halorientalis sp004118325--1||s__Halorientalis sp005049285--1||s__Halorubrum kocurii--1||s__Halorubrum sp001261915--1||s__Halosimplex carlsbadense--1||s__Halosimplex litoreum--1||s__Halosimplex rubrum--1||s__Halovenus sp001564135--1||s__Halovenus sp009831575--1||s__Natrarchaeobaculum sp001563885--1||s__Natrarchaeobaculum sulfurireducens--1||s__Natronolimnobius sp011043775--1||s__Natronomonas pharaonis--1||s__Salinadaptatus halalkaliphilus--1||s__Salinibaculum litoreum--1||s__Salinigranum halophilum--1||s__Salinigranum rubrum--1:heptad_counter=MCP-28H--1||MCP-44H--58:lbd_counter=:lca=d__Archaea:lca_tree=o__Halobacteriales:name=N869055:ref_name_counter=],((((((((GB_GCA_001563885.1_protein.faa_LKMM01000016.1_8@PF00015_full_PFAM.295.493:0.472656[&&NHX:Type=GTDB:gtdb_class=c__Halobacteria:gtdb_domain=d__Archaea:gtdb_family=f__Natrialbaceae:gtdb_genus=g__Natrarchaeobaculum:gtdb_order=o__Halobacteriales:gtdb_phylum=p__Halobacteriota:gtdb_species=s__Natrarchaeobaculum sp001563885:heptad=MCP-44H:species=d__Archaea_p__Halobacteriota_c__Halobacteria_o__Halobacteriales_f__Natrialbaceae_g__Natrarchaeobaculum_s__Natrarchaeobaculum sp001563885],((GB_GCA_005049285.1_protein.faa_SOSC01000008.1_76@PF00015_full_PFAM.379.567:0.347774,((RS_GCF_003342675.1_protein.faa_NZ_CP031148.1_97@PF00015_full_PFAM.126.292:0.327674,((GB_GCA_013342525.1_protein.faa_JABURX010000001.1_361@PF00015_full_PFAM.96.263:0.279774[&&NHX:Type=GTDB:gtdb_class=c__Halobacteria:gtdb_domain=d__Archaea:gtdb_family=f__Haloferacaceae:gtdb_genus=g__Halalkalirubrum:gtdb_order=o__Halobacteriales:gtdb_phylum=p__Halobacteriota:gtdb_species=s__Halalkalirubrum sp003551725:heptad=MCP-44H:species=d__Archaea_p__Halobacteriota_c__Halobacteria_o__Halobacteriales_f__Haloferacaceae_g__Halalkalirubrum_s__Halalkalirubrum sp003551725],((RS_GCF_013402875.1_protein.faa_NZ_CP058579.1_440@PF00015_full_PFAM.94.307:0.0346279,(RS_GCF_013401515.1_protein.faa_NZ_CP058529.1_2568@PF00015_full_PFAM.112.322:0.0839728,RS_GCF_013401515.1_protein.faa_NZ_CP058531.1_42@PF00015_full_PFAM.105.293:0.219456[&&NHX:Type=GTDB:gtdb_class=c__Halobacteria:gtdb_domain=d__Archaea:gtdb_family=f__Haloferacaceae:gtdb_genus=g__Halobaculum:gtdb_order=o__Halobacteriales:gtdb_phylum=p__Halobacteriota:gtdb_species=s__Halobaculum sp013401515:heptad=MCP-44H:species=d__Archaea_p__Halobacteriota_c__Halobacteria_o__Halobacteriales_f__Haloferacaceae_g__Halobaculum_s__Halobaculum sp013401515])0.575:0.0138077[&&NHX:Sample_counter=:Type_counter=GTDB--1:capture_class_counter=:capture_domain_counter=:capture_family_counter=:capture_genus_counter=:capture_order_counter=:capture_phylum_counter=:capture_species_counter=:gtdb_class_counter=c__Halobacteria--1:gtdb_domain_counter=d__Archaea--1:gtdb_family_counter=f__Haloferacaceae--1:gtdb_genus_counter=g__Halobaculum--1:gtdb_order_counter=o__Halobacteriales--1:gtdb_phylum_counter=p__Halobacteriota--1:gtdb_species_counter=s__Halobaculum sp013401515--1:heptad_counter=MCP-44H--1:lbd_counter=:lca_tree=s__Halobaculum sp013401515:name=N869063:ref_name_counter=])0.999:0.212662[&&NHX:Sample_counter=:Type_counter=GTDB--1:capture_class_counter=:capture_domain_counter=:capture_family_counter=:capture_genus_counter=:capture_order_counter=:capture_phylum_counter=:capture_species_counter=:gtdb_class_counter=c__Halobacteria--1:gtdb_domain_counter=d__Archaea--1:gtdb_family_counter=f__Haloferacaceae--1:gtdb_genus_counter=g__Halobaculum--1:gtdb_order_counter=o__Halobacteriales--1:gtdb_phylum_counter=p__Halobacteriota--1:gtdb_species_counter=s__Halobaculum sp013401515--1:heptad_counter=MCP-44H--1:lbd_counter=:lca_tree=s__Halobaculum sp013401515:name=N869064:ref_name_counter=],GB_GCA_001563795.1_protein.faa_LKML01000027.1_18@PF00015_full_PFAM.82.292:0.203337[&&NHX:Type=GTDB:gtdb_class=c__Halobacteria:gtdb_domain=d__Archaea:gtdb_family=f__Haloferacaceae:gtdb_genus=g__Halohasta:gtdb_order=o__Halobacteriales:gtdb_phylum=p__Halobacteriota:gtdb_species=s__Halohasta sp001563795:heptad=MCP-44H:species=d__Archaea_p__Halobacteriota_c__Halobacteria_o__Halobacteriales_f__Haloferacaceae_g__Halohasta_s__Halohasta sp001563795])0.46:0.0565305[&&NHX:Sample_counter=:Type_counter=GTDB--2:capture_class_counter=:capture_domain_counter=:capture_family_counter=:capture_genus_counter=:capture_order_counter=:capture_phylum_counter=:capture_species_counter=:gtdb_class_counter=c__Halobacteria--2:gtdb_domain_counter=d__Archaea--2:gtdb_family_counter=f__Haloferacaceae--2:gtdb_genus_counter=g__Halobaculum--1||g__Halohasta--1:gtdb_order_counter=o__Halobacteriales--2:gtdb_phylum_counter=p__Halobacteriota--2:gtdb_species_counter=s__Halobaculum sp013401515--1||s__Halohasta sp001563795--1:heptad_counter=MCP-44H--2:lbd_counter=:lca_tree=f__Haloferacaceae:name=N869066:ref_name_counter=])0.918:0.0872579[&&NHX:Sample_counter=:Type_counter=GTDB--3:capture_class_counter=:capture_domain_counter=:capture_family_counter=:capture_genus_counter=:capture_order_counter=:capture_phylum_counter=:capture_species_counter=:gtdb_class_counter=c__Halobacteria--3:gtdb_domain_counter=d__Archaea--3:gtdb_family_counter=f__Haloferacaceae--3:gtdb_genus_counter=g__Halalkalirubrum--1||g__Halobaculum--1||g__Halohasta--1:gtdb_order_counter=o__Halobacteriales--3:gtdb_phylum_counter=p__Halobacteriota--3:gtdb_species_counter=s__Halalkalirubrum sp003551725--1||s__Halobaculum sp013401515--1||s__Halohasta sp001563795--1:heptad_counter=MCP-44H--3:lbd_counter=:lca_tree=f__Haloferacaceae:name=N869067:ref_name_counter=],(((RS_GCF_000739575.1_protein.faa_NZ_BBJO01000003.1_42@PF00015_full_PFAM.105.270:0.0328948[&&NHX:Type=GTDB:gtdb_class=c__Halobacteria:gtdb_domain=d__Archaea:gtdb_family=f__Haloferacaceae:gtdb_genus=g__Halobellus:gtdb_order=o__Halobacteriales:gtdb_phylum=p__Halobacteriota:gtdb_species=s__Halobellus rufus:heptad=MCP-44H:species=d__Archaea_p__Halobacteriota_c__Halobacteria_o__Halobacteriales_f__Haloferacaceae_g__Halobellus_s__Halobellus rufus],RS_GCF_007655485.1_protein.faa_NZ_VJXQ01000002.1_637@PF00015_full_PFAM.108.266:0.053794[&&NHX:Type=GTDB:gtdb_class=c__Halobacteria:gtdb_domain=d__Archaea:gtdb_family=f__Haloferacaceae:gtdb_genus=g__Halobellus:gtdb_order=o__Halobacteriales:gtdb_phylum=p__Halobacteriota:gtdb_species=s__Halobellus captivus:heptad=MCP-44H:species=d__Archaea_p__Halobacteriota_c__Halobacteria_o__Halobacteriales_f__Haloferacaceae_g__Halobellus_s__Halobellus captivus])0.994:0.0960741[&&NHX:Sample_counter=:Type_counter=GTDB--2:capture_class_counter=:capture_domain_counter=:capture_family_counter=:capture_genus_counter=:capture_order_counter=:capture_phylum_counter=:capture_species_counter=:evoltype=D:gtdb_class_counter=c__Halobacteria--2:gtdb_domain_counter=d__Archaea--2:gtdb_family_counter=f__Haloferacaceae--2:gtdb_genus_counter=g__Halobellus--2:gtdb_order_counter=o__Halobacteriales--2:gtdb_phylum_counter=p__Halobacteriota--2:gtdb_species_counter=s__Halobellus captivus--1||s__Halobellus rufus--1:heptad_counter=MCP-44H--2:lbd_counter=:lca=d__Archaea:lca_tree=g__Halobellus:name=N869070:ref_name_counter=],(RS_GCF_003287355.1_protein.faa_NZ_QMIM01000006.1_2@PF00015_full_PFAM.102.270:0.0980272[&&NHX:Type=GTDB:gtdb_class=c__Halobacteria:gtdb_domain=d__Archaea:gtdb_family=f__Haloferacaceae:gtdb_genus=g__Halorubrum:gtdb_order=o__Halobacteriales:gtdb_phylum=p__Halobacteriota:gtdb_species=s__Halorubrum sp003287355:heptad=MCP-44H:species=d__Archaea_p__Halobacteriota_c__Halobacteria_o__Halobacteriales_f__Haloferacaceae_g__Halorubrum_s__Halorubrum sp003287355],((GB_GCA_003551945.1_protein.faa_PUNZ01000180.1_5@PF00015_full_PFAM.100.267:0.205933[&&NHX:Type=GTDB:gtdb_class=c__Halobacteria:gtdb_domain=d__Archaea:gtdb_family=f__Haloarculaceae:gtdb_genus=g__Halovenus:gtdb_order=o__Halobacteriales:gtdb_phylum=p__Halobacteriota:gtdb_species=s__Halovenus sp003551945:heptad=MCP-44H:species=d__Archaea_p__Halobacteriota_c__Halobacteria_o__Halobacteriales_f__Haloarculaceae_g__Halovenus_s__Halovenus sp003551945],RS_GCF_900188065.1_protein.faa_NZ_FZNQ01000003.1_20@PF00015_full_PFAM.99.264:0.0804617[&&NHX:Type=GTDB:gtdb_class=c__Halobacteria:gtdb_domain=d__Archaea:gtdb_family=f__Haloferacaceae:gtdb_genus=g__Halorubrum:gtdb_order=o__Halobacteriales:gtdb_phylum=p__Halobacteriota:gtdb_species=s__Halorubrum vacuolatum:heptad=MCP-44H:species=d__Archaea_p__Halobacteriota_c__Halobacteria_o__Halobacteriales_f__Haloferacaceae_g__Halorubrum_s__Halorubrum vacuolatum])0.871:0.0375757[&&NHX:Sample_counter=:Type_counter=GTDB--2:capture_class_counter=:capture_domain_counter=:capture_family_counter=:capture_genus_counter=:capture_order_counter=:capture_phylum_counter=:capture_species_counter=:evoltype=D:gtdb_class_counter=c__Halobacteria--2:gtdb_domain_counter=d__Archaea--2:gtdb_family_counter=f__Haloarculaceae--1||f__Haloferacaceae--1:gtdb_genus_counter=g__Halorubrum--1||g__Halovenus--1:gtdb_order_counter=o__Halobacteriales--2:gtdb_phylum_counter=p__Halobacteriota--2:gtdb_species_counter=s__Halorubrum vacuolatum--1||s__Halovenus sp003551945--1:heptad_counter=MCP-44H--2:lbd_counter=:lca=d__Archaea:lca_tree=o__Halobacteriales:name=N869074:ref_name_counter=],(RS_GCF_009806985.1_protein.faa_NZ_WUAX01000004.1_38@PF00015_full_PFAM.102.265:0.0565899[&&NHX:Type=GTDB:gtdb_class=c__Halobacteria:gtdb_domain=d__Archaea:gtdb_family=f__Haloferacaceae:gtdb_genus=g__Halorubrum:gtdb_order=o__Halobacteriales:gtdb_phylum=p__Halobacteriota:gtdb_species=s__Halorubrum sp009806985:heptad=MCP-44H:species=d__Archaea_p__Halobacteriota_c__Halobacteria_o__Halobacteriales_f__Haloferacaceae_g__Halorubrum_s__Halorubrum sp009806985],RS_GCF_000336995.1_protein.faa_NZ_AOJI01000013.1_49@PF00015_full_PFAM.99.264:0.0458741[&&NHX:Type=GTDB:gtdb_class=c__Halobacteria:gtdb_domain=d__Archaea:gtdb_family=f__Haloferacaceae:gtdb_genus=g__Halorubrum:gtdb_order=o__Halobacteriales:gtdb_phylum=p__Halobacteriota:gtdb_species=s__Halorubrum aidingense:heptad=MCP-44H:species=d__Archaea_p__Halobacteriota_c__Halobacteria_o__Halobacteriales_f__Haloferacaceae_g__Halorubrum_s__Halorubrum aidingense])0.705:0.019444[&&NHX:Sample_counter=:Type_counter=GTDB--2:capture_class_counter=:capture_domain_counter=:capture_family_counter=:capture_genus_counter=:capture_order_counter=:capture_phylum_counter=:capture_species_counter=:evoltype=D:gtdb_class_counter=c__Halobacteria--2:gtdb_domain_counter=d__Archaea--2:gtdb_family_counter=f__Haloferacaceae--2:gtdb_genus_counter=g__Halorubrum--2:gtdb_order_counter=o__Halobacteriales--2:gtdb_phylum_counter=p__Halobacteriota--2:gtdb_species_counter=s__Halorubrum aidingense--1||s__Halorubrum sp009806985--1:heptad_counter=MCP-44H--2:lbd_counter=:lca=d__Archaea:lca_tree=g__Halorubrum:name=N869077:ref_name_counter=])0.895:0.0301061[&&NHX:Sample_counter=:Type_counter=GTDB--4:capture_class_counter=:capture_domain_counter=:capture_family_counter=:capture_genus_counter=:capture_order_counter=:capture_phylum_counter=:capture_species_counter=:evoltype=D:gtdb_class_counter=c__Halobacteria--4:gtdb_domain_counter=d__Archaea--4:gtdb_family_counter=f__Haloarculaceae--1||f__Haloferacaceae--3:gtdb_genus_counter=g__Halorubrum--3||g__Halovenus--1:gtdb_order_counter=o__Halobacteriales--4:gtdb_phylum_counter=p__Halobacteriota--4:gtdb_species_counter=s__Halorubrum aidingense--1||s__Halorubrum sp009806985--1||s__Halorubrum vacuolatum--1||s__Halovenus sp003551945--1:heptad_counter=MCP-44H--4:lbd_counter=:lca=d__Archaea:lca_tree=o__Halobacteriales:name=N869078:ref_name_counter=])0.868:0.0430564[&&NHX:Sample_counter=:Type_counter=GTDB--5:capture_class_counter=:capture_domain_counter=:capture_family_counter=:capture_genus_counter=:capture_order_counter=:capture_phylum_counter=:capture_species_counter=:evoltype=D:gtdb_class_counter=c__Halobacteria--5:gtdb_domain_counter=d__Archaea--5:gtdb_family_counter=f__Haloarculaceae--1||f__Haloferacaceae--4:gtdb_genus_counter=g__Halorubrum--4||g__Halovenus--1:gtdb_order_counter=o__Halobacteriales--5:gtdb_phylum_counter=p__Halobacteriota--5:gtdb_species_counter=s__Halorubrum aidingense--1||s__Halorubrum sp003287355--1||s__Halorubrum sp009806985--1||s__Halorubrum vacuolatum--1||s__Halovenus sp003551945--1:heptad_counter=MCP-44H--5:lbd_counter=:lca=d__Archaea:lca_tree=o__Halobacteriales:name=N869079:ref_name_counter=])0.942:0.0802203[&&NHX:Sample_counter=:Type_counter=GTDB--7:capture_class_counter=:capture_domain_counter=:capture_family_counter=:capture_genus_counter=:capture_order_counter=:capture_phylum_counter=:capture_species_counter=:evoltype=D:gtdb_class_counter=c__Halobacteria--7:gtdb_domain_counter=d__Archaea--7:gtdb_family_counter=f__Haloarculaceae--1||f__Haloferacaceae--6:gtdb_genus_counter=g__Halobellus--2||g__Halorubrum--4||g__Halovenus--1:gtdb_order_counter=o__Halobacteriales--7:gtdb_phylum_counter=p__Halobacteriota--7:gtdb_species_counter=s__Halobellus captivus--1||s__Halobellus rufus--1||s__Halorubrum aidingense--1||s__Halorubrum sp003287355--1||s__Halorubrum sp009806985--1||s__Halorubrum vacuolatum--1||s__Halovenus sp003551945--1:heptad_counter=MCP-44H--7:lbd_counter=:lca=d__Archaea:lca_tree=o__Halobacteriales:name=N869080:ref_name_counter=],(GB_GCA_003554605.1_protein.faa_PWGU01000236.1_8@PF00015_full_PFAM.193.374:0.0592534[&&NHX:Type=GTDB:gtdb_class=c__Halobacteria:gtdb_domain=d__Archaea:gtdb_family=f__Haloferacaceae:gtdb_genus=g__Halorubrum:gtdb_order=o__Halobacteriales:gtdb_phylum=p__Halobacteriota:gtdb_species=s__Halorubrum sp003554605:heptad=MCP-44H:species=d__Archaea_p__Halobacteriota_c__Halobacteria_o__Halobacteriales_f__Haloferacaceae_g__Halorubrum_s__Halorubrum sp003554605],RS_GCF_900188065.1_protein.faa_NZ_FZNQ01000002.1_294@PF00015_full_PFAM.162.334:0.0342246[&&NHX:Type=GTDB:gtdb_class=c__Halobacteria:gtdb_domain=d__Archaea:gtdb_family=f__Haloferacaceae:gtdb_genus=g__Halorubrum:gtdb_order=o__Halobacteriales:gtdb_phylum=p__Halobacteriota:gtdb_species=s__Halorubrum vacuolatum:heptad=MCP-44H:species=d__Archaea_p__Halobacteriota_c__Halobacteria_o__Halobacteriales_f__Haloferacaceae_g__Halorubrum_s__Halorubrum vacuolatum])1:0.295113[&&NHX:Sample_counter=:Type_counter=GTDB--2:capture_class_counter=:capture_domain_counter=:capture_family_counter=:capture_genus_counter=:capture_order_counter=:capture_phylum_counter=:capture_species_counter=:evoltype=D:gtdb_class_counter=c__Halobacteria--2:gtdb_domain_counter=d__Archaea--2:gtdb_family_counter=f__Haloferacaceae--2:gtdb_genus_counter=g__Halorubrum--2:gtdb_order_counter=o__Halobacteriales--2:gtdb_phylum_counter=p__Halobacteriota--2:gtdb_species_counter=s__Halorubrum sp003554605--1||s__Halorubrum vacuolatum--1:heptad_counter=MCP-44H--2:lbd_counter=:lca=d__Archaea:lca_tree=g__Halorubrum:name=N869083:ref_name_counter=])0.585:0.0502099[&&NHX:Sample_counter=:Type_counter=GTDB--9:capture_class_counter=:capture_domain_counter=:capture_family_counter=:capture_genus_counter=:capture_order_counter=:capture_phylum_counter=:capture_species_counter=:evoltype=D:gtdb_class_counter=c__Halobacteria--9:gtdb_domain_counter=d__Archaea--9:gtdb_family_counter=f__Haloarculaceae--1||f__Haloferacaceae--8:gtdb_genus_counter=g__Halobellus--2||g__Halorubrum--6||g__Halovenus--1:gtdb_order_counter=o__Halobacteriales--9:gtdb_phylum_counter=p__Halobacteriota--9:gtdb_species_counter=s__Halobellus captivus--1||s__Halobellus rufus--1||s__Halorubrum aidingense--1||s__Halorubrum sp003287355--1||s__Halorubrum sp003554605--1||s__Halorubrum sp009806985--1||s__Halorubrum vacuolatum--2||s__Halovenus sp003551945--1:heptad_counter=MCP-44H--9:lbd_counter=:lca=d__Archaea:lca_tree=o__Halobacteriales:name=N869084:ref_name_counter=])0.979:0.129299[&&NHX:Sample_counter=:Type_counter=GTDB--12:capture_class_counter=:capture_domain_counter=:capture_family_counter=:capture_genus_counter=:capture_order_counter=:capture_phylum_counter=:capture_species_counter=:gtdb_class_counter=c__Halobacteria--12:gtdb_domain_counter=d__Archaea--12:gtdb_family_counter=f__Haloarculaceae--1||f__Haloferacaceae--11:gtdb_genus_counter=g__Halalkalirubrum--1||g__Halobaculum--1||g__Halobellus--2||g__Halohasta--1||g__Halorubrum--6||g__Halovenus--1:gtdb_order_counter=o__Halobacteriales--12:gtdb_phylum_counter=p__Halobacteriota--12:gtdb_species_counter=s__Halalkalirubrum sp003551725--1||s__Halobaculum sp013401515--1||s__Halobellus captivus--1||s__Halobellus rufus--1||s__Halohasta sp001563795--1||s__Halorubrum aidingense--1||s__Halorubrum sp003287355--1||s__Halorubrum sp003554605--1||s__Halorubrum sp009806985--1||s__Halorubrum vacuolatum--2||s__Halovenus sp003551945--1:heptad_counter=MCP-44H--12:lbd_counter=:lca_tree=f__Haloferacaceae:name=N869085:ref_name_counter=])0.908:0.0813478[&&NHX:Sample_counter=:Type_counter=GTDB--12:capture_class_counter=:capture_domain_counter=:capture_family_counter=:capture_genus_counter=:capture_order_counter=:capture_phylum_counter=:capture_species_counter=:gtdb_class_counter=c__Halobacteria--12:gtdb_domain_counter=d__Archaea--12:gtdb_family_counter=f__Haloarculaceae--1||f__Haloferacaceae--11:gtdb_genus_counter=g__Halalkalirubrum--1||g__Halobaculum--1||g__Halobellus--2||g__Halohasta--1||g__Halorubrum--6||g__Halovenus--1:gtdb_order_counter=o__Halobacteriales--12:gtdb_phylum_counter=p__Halobacteriota--12:gtdb_species_counter=s__Halalkalirubrum sp003551725--1||s__Halobaculum sp013401515--1||s__Halobellus captivus--1||s__Halobellus rufus--1||s__Halohasta sp001563795--1||s__Halorubrum aidingense--1||s__Halorubrum sp003287355--1||s__Halorubrum sp003554605--1||s__Halorubrum sp009806985--1||s__Halorubrum vacuolatum--2||s__Halovenus sp003551945--1:heptad_counter=MCP-44H--12:lbd_counter=:lca_tree=f__Haloferacaceae:name=N869086:ref_name_counter=],(((RS_GCF_013415905.1_protein.faa_NZ_CP058909.1_996@PF00015_full_PFAM.120.311:0.148149[&&NHX:Type=GTDB:gtdb_class=c__Halobacteria:gtdb_domain=d__Archaea:gtdb_family=f__Haloarculaceae:gtdb_genus=g__Halosimplex:gtdb_order=o__Halobacteriales:gtdb_phylum=p__Halobacteriota:gtdb_species=s__Halosimplex pelagicum:heptad=MCP-44H:species=d__Archaea_p__Halobacteriota_c__Halobacteria_o__Halobacteriales_f__Haloarculaceae_g__Halosimplex_s__Halosimplex pelagicum],((RS_GCF_014647235.1_protein.faa_NZ_BMOU01000006.1_140@PF00015_full_PFAM.119.311:0.0470061[&&NHX:Type=GTDB:gtdb_class=c__Halobacteria:gtdb_domain=d__Archaea:gtdb_family=f__Haloarculaceae:gtdb_genus=g__Halomicroarcula:gtdb_order=o__Halobacteriales:gtdb_phylum=p__Halobacteriota:gtdb_species=s__Halomicroarcula pellucida:heptad=MCP-44H:species=d__Archaea_p__Halobacteriota_c__Halobacteria_o__Halobacteriales_f__Haloarculaceae_g__Halomicroarcula_s__Halomicroarcula pellucida],(RS_GCF_010119195.1_protein.faa_NZ_WRXL01000006.1_189@PF00015_full_PFAM.118.319:0.0707093[&&NHX:Type=GTDB:gtdb_class=c__Halobacteria:gtdb_domain=d__Archaea:gtdb_family=f__Haloarculaceae:gtdb_genus=g__Haloarcula:gtdb_order=o__Halobacteriales:gtdb_phylum=p__Halobacteriota:gtdb_species=s__Haloarcula salina:heptad=MCP-44H:species=d__Archaea_p__Halobacteriota_c__Halobacteria_o__Halobacteriales_f__Haloarculaceae_g__Haloarcula_s__Haloarcula salina],(GB_GCA_000336895.1_protein.faa_AOLX01000025.1_9@PF00015_full_PFAM.120.283:5e-09[&&NHX:Type=GTDB:gtdb_class=c__Halobacteria:gtdb_domain=d__Archaea:gtdb_family=f__Haloarculaceae:gtdb_genus=g__Haloarcula:gtdb_order=o__Halobacteriales:gtdb_phylum=p__Halobacteriota:gtdb_species=s__Haloarcula argentinensis:heptad=MCP-44H:species=d__Archaea_p__Halobacteriota_c__Halobacteria_o__Halobacteriales_f__Haloarculaceae_g__Haloarcula_s__Haloarcula argentinensis],(((((RS_GCF_000337775.1_protein.faa_NZ_AOLQ01000004.1_57@PF00015_full_PFAM.120.283:5e-09[&&NHX:Type=GTDB:gtdb_class=c__Halobacteria:gtdb_domain=d__Archaea:gtdb_family=f__Haloarculaceae:gtdb_genus=g__Haloarcula:gtdb_order=o__Halobacteriales:gtdb_phylum=p__Halobacteriota:gtdb_species=s__Haloarcula vallismortis:heptad=MCP-44H:species=d__Archaea_p__Halobacteriota_c__Halobacteria_o__Halobacteriales_f__Haloarculaceae_g__Haloarcula_s__Haloarcula vallismortis],(RS_GCF_002844335.1_protein.faa_NZ_CP019154.1_2548@PF00015_full_PFAM.115.312:0.00739772[&&NHX:Type=GTDB:gtdb_class=c__Halobacteria:gtdb_domain=d__Archaea:gtdb_family=f__Haloarculaceae:gtdb_genus=g__Haloarcula:gtdb_order=o__Halobacteriales:gtdb_phylum=p__Halobacteriota:gtdb_species=s__Haloarcula taiwanensis:heptad=MCP-44H:species=d__Archaea_p__Halobacteriota_c__Halobacteria_o__Halobacteriales_f__Haloarculaceae_g__Haloarcula_s__Haloarcula taiwanensis],RS_GCF_001280425.1_protein.faa_NZ_LIUF01000002.1_271@PF00015_full_PFAM.116.312:0.00743524[&&NHX:Type=GTDB:gtdb_class=c__Halobacteria:gtdb_domain=d__Archaea:gtdb_family=f__Haloarculaceae:gtdb_genus=g__Haloarcula:gtdb_order=o__Halobacteriales:gtdb_phylum=p__Halobacteriota:gtdb_species=s__Haloarcula rubripromontorii:heptad=MCP-44H:species=d__Archaea_p__Halobacteriota_c__Halobacteria_o__Halobacteriales_f__Haloarculaceae_g__Haloarcula_s__Haloarcula rubripromontorii])0:1.8e-08[&&NHX:Sample_counter=:Type_counter=GTDB--2:capture_class_counter=:capture_domain_counter=:capture_family_counter=:capture_genus_counter=:capture_order_counter=:capture_phylum_counter=:capture_species_counter=:evoltype=D:gtdb_class_counter=c__Halobacteria--2:gtdb_domain_counter=d__Archaea--2:gtdb_family_counter=f__Haloarculaceae--2:gtdb_genus_counter=g__Haloarcula--2:gtdb_order_counter=o__Halobacteriales--2:gtdb_phylum_counter=p__Halobacteriota--2:gtdb_species_counter=s__Haloarcula rubripromontorii--1||s__Haloarcula taiwanensis--1:heptad_counter=MCP-44H--2:lbd_counter=:lca=d__Archaea:lca_tree=g__Haloarcula:name=N869094:ref_name_counter=])0.025:0.00873268[&&NHX:Sample_counter=:Type_counter=GTDB--3:capture_class_counter=:capture_domain_counter=:capture_family_counter=:capture_genus_counter=:capture_order_counter=:capture_phylum_counter=:capture_species_counter=:evoltype=D:gtdb_class_counter=c__Halobacteria--3:gtdb_domain_counter=d__Archaea--3:gtdb_family_counter=f__Haloarculaceae--3:gtdb_genus_counter=g__Haloarcula--3:gtdb_order_counter=o__Halobacteriales--3:gtdb_phylum_counter=p__Halobacteriota--3:gtdb_species_counter=s__Haloarcula rubripromontorii--1||s__Haloarcula taiwanensis--1||s__Haloarcula vallismortis--1:heptad_counter=MCP-44H--3:lbd_counter=:lca=d__Archaea:lca_tree=g__Haloarcula:name=N869095:ref_name_counter=],(RS_GCF_000011085.1_protein.faa_NC_006396.1_1939@PF00015_full_PFAM.119.307:0.00789408[&&NHX:Type=GTDB:gtdb_class=c__Halobacteria:gtdb_domain=d__Archaea:gtdb_family=f__Haloarculaceae:gtdb_genus=g__Haloarcula:gtdb_order=o__Halobacteriales:gtdb_phylum=p__Halobacteriota:gtdb_species=s__Haloarcula marismortui:heptad=MCP-44H:species=d__Archaea_p__Halobacteriota_c__Halobacteria_o__Halobacteriales_f__Haloarculaceae_g__Haloarcula_s__Haloarcula marismortui],RS_GCF_001485575.1_protein.faa_NZ_BCNB01000006.1_1180@PF00015_full_PFAM.120.308:5e-09[&&NHX:Type=GTDB:gtdb_class=c__Halobacteria:gtdb_domain=d__Archaea:gtdb_family=f__Haloarculaceae:gtdb_genus=g__Haloarcula:gtdb_order=o__Halobacteriales:gtdb_phylum=p__Halobacteriota:gtdb_species=s__Haloarcula sp001485575:heptad=MCP-44H:species=d__Archaea_p__Halobacteriota_c__Halobacteria_o__Halobacteriales_f__Haloarculaceae_g__Haloarcula_s__Haloarcula sp001485575])0.933:0.0166704[&&NHX:Sample_counter=:Type_counter=GTDB--2:capture_class_counter=:capture_domain_counter=:capture_family_counter=:capture_genus_counter=:capture_order_counter=:capture_phylum_counter=:capture_species_counter=:evoltype=D:gtdb_class_counter=c__Halobacteria--2:gtdb_domain_counter=d__Archaea--2:gtdb_family_counter=f__Haloarculaceae--2:gtdb_genus_counter=g__Haloarcula--2:gtdb_order_counter=o__Halobacteriales--2:gtdb_phylum_counter=p__Halobacteriota--2:gtdb_species_counter=s__Haloarcula marismortui--1||s__Haloarcula sp001485575--1:heptad_counter=MCP-44H--2:lbd_counter=:lca=d__Archaea:lca_tree=g__Haloarcula:name=N869098:ref_name_counter=])0.866:0.00966055[&&NHX:Sample_counter=:Type_counter=GTDB--5:capture_class_counter=:capture_domain_counter=:capture_family_counter=:capture_genus_counter=:capture_order_counter=:capture_phylum_counter=:capture_species_counter=:evoltype=D:gtdb_class_counter=c__Halobacteria--5:gtdb_domain_counter=d__Archaea--5:gtdb_family_counter=f__Haloarculaceae--5:gtdb_genus_counter=g__Haloarcula--5:gtdb_order_counter=o__Halobacteriales--5:gtdb_phylum_counter=p__Halobacteriota--5:gtdb_species_counter=s__Haloarcula marismortui--1||s__Haloarcula rubripromontorii--1||s__Haloarcula sp001485575--1||s__Haloarcula taiwanensis--1||s__Haloarcula vallismortis--1:heptad_counter=MCP-44H--5:lbd_counter=:lca=d__Archaea:lca_tree=g__Haloarcula:name=N869099:ref_name_counter=],RS_GCF_005406125.1_protein.faa_NZ_BIXZ01000003.1_67@PF00015_full_PFAM.120.316:0.024431[&&NHX:Type=GTDB:gtdb_class=c__Halobacteria:gtdb_domain=d__Archaea:gtdb_family=f__Haloarculaceae:gtdb_genus=g__Haloarcula:gtdb_order=o__Halobacteriales:gtdb_phylum=p__Halobacteriota:gtdb_species=s__Haloarcula sp005406125:heptad=MCP-44H:species=d__Archaea_p__Halobacteriota_c__Halobacteria_o__Halobacteriales_f__Haloarculaceae_g__Haloarcula_s__Haloarcula sp005406125])0.763:0.00413149[&&NHX:Sample_counter=:Type_counter=GTDB--6:capture_class_counter=:capture_domain_counter=:capture_family_counter=:capture_genus_counter=:capture_order_counter=:capture_phylum_counter=:capture_species_counter=:evoltype=D:gtdb_class_counter=c__Halobacteria--6:gtdb_domain_counter=d__Archaea--6:gtdb_family_counter=f__Haloarculaceae--6:gtdb_genus_counter=g__Haloarcula--6:gtdb_order_counter=o__Halobacteriales--6:gtdb_phylum_counter=p__Halobacteriota--6:gtdb_species_counter=s__Haloarcula marismortui--1||s__Haloarcula rubripromontorii--1||s__Haloarcula sp001485575--1||s__Haloarcula sp005406125--1||s__Haloarcula taiwanensis--1||s__Haloarcula vallismortis--1:heptad_counter=MCP-44H--6:lbd_counter=:lca=d__Archaea:lca_tree=g__Haloarcula:name=N869101:ref_name_counter=],RS_GCF_014647415.1_protein.faa_NZ_BMPD01000001.1_382@PF00015_full_PFAM.121.282:0.00472997[&&NHX:Type=GTDB:gtdb_class=c__Halobacteria:gtdb_domain=d__Archaea:gtdb_family=f__Haloarculaceae:gtdb_genus=g__Haloarcula:gtdb_order=o__Halobacteriales:gtdb_phylum=p__Halobacteriota:gtdb_species=s__Haloarcula sebkhae:heptad=MCP-44H:species=d__Archaea_p__Halobacteriota_c__Halobacteria_o__Halobacteriales_f__Haloarculaceae_g__Haloarcula_s__Haloarcula sebkhae])0:6e-09[&&NHX:Sample_counter=:Type_counter=GTDB--7:capture_class_counter=:capture_domain_counter=:capture_family_counter=:capture_genus_counter=:capture_order_counter=:capture_phylum_counter=:capture_species_counter=:evoltype=D:gtdb_class_counter=c__Halobacteria--7:gtdb_domain_counter=d__Archaea--7:gtdb_family_counter=f__Haloarculaceae--7:gtdb_genus_counter=g__Haloarcula--7:gtdb_order_counter=o__Halobacteriales--7:gtdb_phylum_counter=p__Halobacteriota--7:gtdb_species_counter=s__Haloarcula marismortui--1||s__Haloarcula rubripromontorii--1||s__Haloarcula sebkhae--1||s__Haloarcula sp001485575--1||s__Haloarcula sp005406125--1||s__Haloarcula taiwanensis--1||s__Haloarcula vallismortis--1:heptad_counter=MCP-44H--7:lbd_counter=:lca=d__Archaea:lca_tree=g__Haloarcula:name=N869103:ref_name_counter=],((RS_GCF_000223905.1_protein.faa_NC_015948.1_2568@PF00015_full_PFAM.116.306:0.00747872[&&NHX:Type=GTDB:gtdb_class=c__Halobacteria:gtdb_domain=d__Archaea:gtdb_family=f__Haloarculaceae:gtdb_genus=g__Haloarcula:gtdb_order=o__Halobacteriales:gtdb_phylum=p__Halobacteriota:gtdb_species=s__Haloarcula hispanica:heptad=MCP-44H:species=d__Archaea_p__Halobacteriota_c__Halobacteria_o__Halobacteriales_f__Haloarculaceae_g__Haloarcula_s__Haloarcula hispanica],RS_GCF_000336615.1_protein.faa_NZ_AOLW01000010.1_77@PF00015_full_PFAM.114.279:0.00460926[&&NHX:Type=GTDB:gtdb_class=c__Halobacteria:gtdb_domain=d__Archaea:gtdb_family=f__Haloarculaceae:gtdb_genus=g__Haloarcula:gtdb_order=o__Halobacteriales:gtdb_phylum=p__Halobacteriota:gtdb_species=s__Haloarcula amylolytica:heptad=MCP-44H:species=d__Archaea_p__Halobacteriota_c__Halobacteria_o__Halobacteriales_f__Haloarculaceae_g__Haloarcula_s__Haloarcula amylolytica])0:5e-09[&&NHX:Sample_counter=:Type_counter=GTDB--2:capture_class_counter=:capture_domain_counter=:capture_family_counter=:capture_genus_counter=:capture_order_counter=:capture_phylum_counter=:capture_species_counter=:evoltype=D:gtdb_class_counter=c__Halobacteria--2:gtdb_domain_counter=d__Archaea--2:gtdb_family_counter=f__Haloarculaceae--2:gtdb_genus_counter=g__Haloarcula--2:gtdb_order_counter=o__Halobacteriales--2:gtdb_phylum_counter=p__Halobacteriota--2:gtdb_species_counter=s__Haloarcula amylolytica--1||s__Haloarcula hispanica--1:heptad_counter=MCP-44H--2:lbd_counter=:lca=d__Archaea:lca_tree=g__Haloarcula:name=N869106:ref_name_counter=],RS_GCF_000336635.1_protein.faa_NZ_AOLY01000007.1_113@PF00015_full_PFAM.120.283:0.00950288[&&NHX:Type=GTDB:gtdb_class=c__Halobacteria:gtdb_domain=d__Archaea:gtdb_family=f__Haloarculaceae:gtdb_genus=g__Haloarcula:gtdb_order=o__Halobacteriales:gtdb_phylum=p__Halobacteriota:gtdb_species=s__Haloarcula japonica:heptad=MCP-44H:species=d__Archaea_p__Halobacteriota_c__Halobacteria_o__Halobacteriales_f__Haloarculaceae_g__Haloarcula_s__Haloarcula japonica])0.852:0.00729929[&&NHX:Sample_counter=:Type_counter=GTDB--3:capture_class_counter=:capture_domain_counter=:capture_family_counter=:capture_genus_counter=:capture_order_counter=:capture_phylum_counter=:capture_species_counter=:evoltype=D:gtdb_class_counter=c__Halobacteria--3:gtdb_domain_counter=d__Archaea--3:gtdb_family_counter=f__Haloarculaceae--3:gtdb_genus_counter=g__Haloarcula--3:gtdb_order_counter=o__Halobacteriales--3:gtdb_phylum_counter=p__Halobacteriota--3:gtdb_species_counter=s__Haloarcula amylolytica--1||s__Haloarcula hispanica--1||s__Haloarcula japonica--1:heptad_counter=MCP-44H--3:lbd_counter=:lca=d__Archaea:lca_tree=g__Haloarcula:name=N869108:ref_name_counter=])0.87:0.00430292[&&NHX:Sample_counter=:Type_counter=GTDB--10:capture_class_counter=:capture_domain_counter=:capture_family_counter=:capture_genus_counter=:capture_order_counter=:capture_phylum_counter=:capture_species_counter=:evoltype=D:gtdb_class_counter=c__Halobacteria--10:gtdb_domain_counter=d__Archaea--10:gtdb_family_counter=f__Haloarculaceae--10:gtdb_genus_counter=g__Haloarcula--10:gtdb_order_counter=o__Halobacteriales--10:gtdb_phylum_counter=p__Halobacteriota--10:gtdb_species_counter=s__Haloarcula amylolytica--1||s__Haloarcula hispanica--1||s__Haloarcula japonica--1||s__Haloarcula marismortui--1||s__Haloarcula rubripromontorii--1||s__Haloarcula sebkhae--1||s__Haloarcula sp001485575--1||s__Haloarcula sp005406125--1||s__Haloarcula taiwanensis--1||s__Haloarcula vallismortis--1:heptad_counter=MCP-44H--10:lbd_counter=:lca=d__Archaea:lca_tree=g__Haloarcula:name=N869109:ref_name_counter=])0.823:0.0132502[&&NHX:Sample_counter=:Type_counter=GTDB--11:capture_class_counter=:capture_domain_counter=:capture_family_counter=:capture_genus_counter=:capture_order_counter=:capture_phylum_counter=:capture_species_counter=:evoltype=D:gtdb_class_counter=c__Halobacteria--11:gtdb_domain_counter=d__Archaea--11:gtdb_family_counter=f__Haloarculaceae--11:gtdb_genus_counter=g__Haloarcula--11:gtdb_order_counter=o__Halobacteriales--11:gtdb_phylum_counter=p__Halobacteriota--11:gtdb_species_counter=s__Haloarcula amylolytica--1||s__Haloarcula argentinensis--1||s__Haloarcula hispanica--1||s__Haloarcula japonica--1||s__Haloarcula marismortui--1||s__Haloarcula rubripromontorii--1||s__Haloarcula sebkhae--1||s__Haloarcula sp001485575--1||s__Haloarcula sp005406125--1||s__Haloarcula taiwanensis--1||s__Haloarcula vallismortis--1:heptad_counter=MCP-44H--11:lbd_counter=:lca=d__Archaea:lca_tree=g__Haloarcula:name=N869110:ref_name_counter=])0.884:0.0422022[&&NHX:Sample_counter=:Type_counter=GTDB--12:capture_class_counter=:capture_domain_counter=:capture_family_counter=:capture_genus_counter=:capture_order_counter=:capture_phylum_counter=:capture_species_counter=:evoltype=D:gtdb_class_counter=c__Halobacteria--12:gtdb_domain_counter=d__Archaea--12:gtdb_family_counter=f__Haloarculaceae--12:gtdb_genus_counter=g__Haloarcula--12:gtdb_order_counter=o__Halobacteriales--12:gtdb_phylum_counter=p__Halobacteriota--12:gtdb_species_counter=s__Haloarcula amylolytica--1||s__Haloarcula argentinensis--1||s__Haloarcula hispanica--1||s__Haloarcula japonica--1||s__Haloarcula marismortui--1||s__Haloarcula rubripromontorii--1||s__Haloarcula salina--1||s__Haloarcula sebkhae--1||s__Haloarcula sp001485575--1||s__Haloarcula sp005406125--1||s__Haloarcula taiwanensis--1||s__Haloarcula vallismortis--1:heptad_counter=MCP-44H--12:lbd_counter=:lca=d__Archaea:lca_tree=g__Haloarcula:name=N869111:ref_name_counter=])0.929:0.0381939[&&NHX:Sample_counter=:Type_counter=GTDB--13:capture_class_counter=:capture_domain_counter=:capture_family_counter=:capture_genus_counter=:capture_order_counter=:capture_phylum_counter=:capture_species_counter=:evoltype=D:gtdb_class_counter=c__Halobacteria--13:gtdb_domain_counter=d__Archaea--13:gtdb_family_counter=f__Haloarculaceae--13:gtdb_genus_counter=g__Haloarcula--12||g__Halomicroarcula--1:gtdb_order_counter=o__Halobacteriales--13:gtdb_phylum_counter=p__Halobacteriota--13:gtdb_species_counter=s__Haloarcula amylolytica--1||s__Haloarcula argentinensis--1||s__Haloarcula hispanica--1||s__Haloarcula japonica--1||s__Haloarcula marismortui--1||s__Haloarcula rubripromontorii--1||s__Haloarcula salina--1||s__Haloarcula sebkhae--1||s__Haloarcula sp001485575--1||s__Haloarcula sp005406125--1||s__Haloarcula taiwanensis--1||s__Haloarcula vallismortis--1||s__Halomicroarcula pellucida--1:heptad_counter=MCP-44H--13:lbd_counter=:lca=d__Archaea:lca_tree=g__Haloarcula:name=N869112:ref_name_counter=],((RS_GCF_009617995.1_protein.faa_NZ_CP044129.1_2713@PF00015_full_PFAM.120.317:5e-09,(RS_GCF_000023965.1_protein.faa_NC_013202.1_275@PF00015_full_PFAM.119.318:0.00319177,RS_GCF_000379085.1_protein.faa_NZ_KB905378.1_608@PF00015_full_PFAM.118.318:0.00572804)0.835:0.00559682[&&NHX:Sample_counter=:Type_counter=:capture_class_counter=:capture_domain_counter=:capture_family_counter=:capture_genus_counter=:capture_order_counter=:capture_phylum_counter=:capture_species_counter=:gtdb_class_counter=:gtdb_domain_counter=:gtdb_family_counter=:gtdb_genus_counter=:gtdb_order_counter=:gtdb_phylum_counter=:gtdb_species_counter=:heptad_counter=:lbd_counter=:name=N869116:ref_name_counter=])0.991:0.0959517[&&NHX:Sample_counter=:Type_counter=:capture_class_counter=:capture_domain_counter=:capture_family_counter=:capture_genus_counter=:capture_order_counter=:capture_phylum_counter=:capture_species_counter=:gtdb_class_counter=:gtdb_domain_counter=:gtdb_family_counter=:gtdb_genus_counter=:gtdb_order_counter=:gtdb_phylum_counter=:gtdb_species_counter=:heptad_counter=:lbd_counter=:name=N869117:ref_name_counter=],(RS_GCF_009741825.1_protein.faa_NZ_WPCA01000054.1_17@PF00015_full_PFAM.2.158:0.0411441[&&NHX:Type=GTDB:gtdb_class=c__Halobacteria:gtdb_domain=d__Archaea:gtdb_family=f__Haloarculaceae:gtdb_genus=g__Halapricum:gtdb_order=o__Halobacteriales:gtdb_phylum=p__Halobacteriota:gtdb_species=s__Halapricum sp009741825:heptad=MCP-44H:species=d__Archaea_p__Halobacteriota_c__Halobacteria_o__Halobacteriales_f__Haloarculaceae_g__Halapricum_s__Halapricum sp009741825],(RS_GCF_004799665.1_protein.faa_NZ_CP031310.1_282@PF00015_full_PFAM.109.275:0.0271371[&&NHX:Type=GTDB:gtdb_class=c__Halobacteria:gtdb_domain=d__Archaea:gtdb_family=f__Haloarculaceae:gtdb_genus=g__Halapricum:gtdb_order=o__Halobacteriales:gtdb_phylum=p__Halobacteriota:gtdb_species=s__Halapricum salinum:heptad=MCP-44H:species=d__Archaea_p__Halobacteriota_c__Halobacteria_o__Halobacteriales_f__Haloarculaceae_g__Halapricum_s__Halapricum salinum],(GB_GCA_017094525.1_protein.faa_CP064788.1_857@PF00015_full_PFAM.113.273:5e-09,GB_GCA_017094505.1_protein.faa_CP064787.1_1552@PF00015_full_PFAM.109.271:0.00479953)0.999:0.0981613[&&NHX:Sample_counter=:Type_counter=:capture_class_counter=:capture_domain_counter=:capture_family_counter=:capture_genus_counter=:capture_order_counter=:capture_phylum_counter=:capture_species_counter=:gtdb_class_counter=:gtdb_domain_counter=:gtdb_family_counter=:gtdb_genus_counter=:gtdb_order_counter=:gtdb_phylum_counter=:gtdb_species_counter=:heptad_counter=:lbd_counter=:name=N869122:ref_name_counter=])0.71:0.0417481[&&NHX:Sample_counter=:Type_counter=GTDB--1:capture_class_counter=:capture_domain_counter=:capture_family_counter=:capture_genus_counter=:capture_order_counter=:capture_phylum_counter=:capture_species_counter=:gtdb_class_counter=c__Halobacteria--1:gtdb_domain_counter=d__Archaea--1:gtdb_family_counter=f__Haloarculaceae--1:gtdb_genus_counter=g__Halapricum--1:gtdb_order_counter=o__Halobacteriales--1:gtdb_phylum_counter=p__Halobacteriota--1:gtdb_species_counter=s__Halapricum salinum--1:heptad_counter=MCP-44H--1:lbd_counter=:lca_tree=s__Halapricum salinum:name=N869123:ref_name_counter=])0.999:0.138901[&&NHX:Sample_counter=:Type_counter=GTDB--2:capture_class_counter=:capture_domain_counter=:capture_family_counter=:capture_genus_counter=:capture_order_counter=:capture_phylum_counter=:capture_species_counter=:gtdb_class_counter=c__Halobacteria--2:gtdb_domain_counter=d__Archaea--2:gtdb_family_counter=f__Haloarculaceae--2:gtdb_genus_counter=g__Halapricum--2:gtdb_order_counter=o__Halobacteriales--2:gtdb_phylum_counter=p__Halobacteriota--2:gtdb_species_counter=s__Halapricum salinum--1||s__Halapricum sp009741825--1:heptad_counter=MCP-44H--2:lbd_counter=:lca_tree=g__Halapricum:name=N869124:ref_name_counter=])0.811:0.0431623[&&NHX:Sample_counter=:Type_counter=GTDB--2:capture_class_counter=:capture_domain_counter=:capture_family_counter=:capture_genus_counter=:capture_order_counter=:capture_phylum_counter=:capture_species_counter=:gtdb_class_counter=c__Halobacteria--2:gtdb_domain_counter=d__Archaea--2:gtdb_family_counter=f__Haloarculaceae--2:gtdb_genus_counter=g__Halapricum--2:gtdb_order_counter=o__Halobacteriales--2:gtdb_phylum_counter=p__Halobacteriota--2:gtdb_species_counter=s__Halapricum salinum--1||s__Halapricum sp009741825--1:heptad_counter=MCP-44H--2:lbd_counter=:lca_tree=g__Halapricum:name=N869125:ref_name_counter=])0.77:0.0374808[&&NHX:Sample_counter=:Type_counter=GTDB--15:capture_class_counter=:capture_domain_counter=:capture_family_counter=:capture_genus_counter=:capture_order_counter=:capture_phylum_counter=:capture_species_counter=:gtdb_class_counter=c__Halobacteria--15:gtdb_domain_counter=d__Archaea--15:gtdb_family_counter=f__Haloarculaceae--15:gtdb_genus_counter=g__Halapricum--2||g__Haloarcula--12||g__Halomicroarcula--1:gtdb_order_counter=o__Halobacteriales--15:gtdb_phylum_counter=p__Halobacteriota--15:gtdb_species_counter=s__Halapricum salinum--1||s__Halapricum sp009741825--1||s__Haloarcula amylolytica--1||s__Haloarcula argentinensis--1||s__Haloarcula hispanica--1||s__Haloarcula japonica--1||s__Haloarcula marismortui--1||s__Haloarcula rubripromontorii--1||s__Haloarcula salina--1||s__Haloarcula sebkhae--1||s__Haloarcula sp001485575--1||s__Haloarcula sp005406125--1||s__Haloarcula taiwanensis--1||s__Haloarcula vallismortis--1||s__Halomicroarcula pellucida--1:heptad_counter=MCP-44H--15:lbd_counter=:lca_tree=f__Haloarculaceae:name=N869126:ref_name_counter=])0.932:0.0600346[&&NHX:Sample_counter=:Type_counter=GTDB--16:capture_class_counter=:capture_domain_counter=:capture_family_counter=:capture_genus_counter=:capture_order_counter=:capture_phylum_counter=:capture_species_counter=:gtdb_class_counter=c__Halobacteria--16:gtdb_domain_counter=d__Archaea--16:gtdb_family_counter=f__Haloarculaceae--16:gtdb_genus_counter=g__Halapricum--2||g__Haloarcula--12||g__Halomicroarcula--1||g__Halosimplex--1:gtdb_order_counter=o__Halobacteriales--16:gtdb_phylum_counter=p__Halobacteriota--16:gtdb_species_counter=s__Halapricum salinum--1||s__Halapricum sp009741825--1||s__Haloarcula amylolytica--1||s__Haloarcula argentinensis--1||s__Haloarcula hispanica--1||s__Haloarcula japonica--1||s__Haloarcula marismortui--1||s__Haloarcula rubripromontorii--1||s__Haloarcula salina--1||s__Haloarcula sebkhae--1||s__Haloarcula sp001485575--1||s__Haloarcula sp005406125--1||s__Haloarcula taiwanensis--1||s__Haloarcula vallismortis--1||s__Halomicroarcula pellucida--1||s__Halosimplex pelagicum--1:heptad_counter=MCP-44H--16:lbd_counter=:lca_tree=f__Haloarculaceae:name=N869127:ref_name_counter=],((GB_GCA_001564135.1_protein.faa_LKNH01000198.1_6@PF00015_full_PFAM.112.283:0.143612,((RS_GCF_000691505.1_protein.faa_NZ_JMIP02000017.1_215@PF00015_full_PFAM.114.311:0.193298[&&NHX:Type=GTDB:gtdb_class=c__Halobacteria:gtdb_domain=d__Archaea:gtdb_family=f__Natrialbaceae:gtdb_genus=g__Halostagnicola:gtdb_order=o__Halobacteriales:gtdb_phylum=p__Halobacteriota:gtdb_species=s__Halostagnicola sp000691505:heptad=MCP-44H:species=d__Archaea_p__Halobacteriota_c__Halobacteria_o__Halobacteriales_f__Natrialbaceae_g__Halostagnicola_s__Halostagnicola sp000691505],((RS_GCF_900104065.1_protein.faa_NZ_FNLC01000002.1_1180@PF00015_full_PFAM.106.309:0.0776652[&&NHX:Type=GTDB:gtdb_class=c__Halobacteria:gtdb_domain=d__Archaea:gtdb_family=f__Natrialbaceae:gtdb_genus=g__Natronobacterium:gtdb_order=o__Halobacteriales:gtdb_phylum=p__Halobacteriota:gtdb_species=s__Natronobacterium texcoconense:heptad=MCP-44H:species=d__Archaea_p__Halobacteriota_c__Halobacteria_o__Halobacteriales_f__Natrialbaceae_g__Natronobacterium_s__Natronobacterium texcoconense],(RS_GCF_000025625.1_protein.faa_NC_013922.1_3340@PF00015_full_PFAM.106.302:0.0276624[&&NHX:Type=GTDB:gtdb_class=c__Halobacteria:gtdb_domain=d__Archaea:gtdb_family=f__Natrialbaceae:gtdb_genus=g__Natrialba:gtdb_order=o__Halobacteriales:gtdb_phylum=p__Halobacteriota:gtdb_species=s__Natrialba magadii:heptad=MCP-44H:species=d__Archaea_p__Halobacteriota_c__Halobacteria_o__Halobacteriales_f__Natrialbaceae_g__Natrialba_s__Natrialba magadii],(RS_GCF_001861355.1_protein.faa_NZ_MASN01000035.1_96@PF00015_full_PFAM.132.327:0.00727123[&&NHX:Type=GTDB:gtdb_class=c__Halobacteria:gtdb_domain=d__Archaea:gtdb_family=f__Natrialbaceae:gtdb_genus=g__Natrialba:gtdb_order=o__Halobacteriales:gtdb_phylum=p__Halobacteriota:gtdb_species=s__Natrialba sp001861355:heptad=MCP-44H:species=d__Archaea_p__Halobacteriota_c__Halobacteria_o__Halobacteriales_f__Natrialbaceae_g__Natrialba_s__Natrialba sp001861355],RS_GCF_000337575.1_protein.faa_NZ_AOIM01000041.1_297@PF00015_full_PFAM.107.302:5e-09[&&NHX:Type=GTDB:gtdb_class=c__Halobacteria:gtdb_domain=d__Archaea:gtdb_family=f__Natrialbaceae:gtdb_genus=g__Natrialba:gtdb_order=o__Halobacteriales:gtdb_phylum=p__Halobacteriota:gtdb_species=s__Natrialba hulunbeirensis:heptad=MCP-44H:species=d__Archaea_p__Halobacteriota_c__Halobacteria_o__Halobacteriales_f__Natrialbaceae_g__Natrialba_s__Natrialba hulunbeirensis])0.749:0.0147702[&&NHX:Sample_counter=:Type_counter=GTDB--2:capture_class_counter=:capture_domain_counter=:capture_family_counter=:capture_genus_counter=:capture_order_counter=:capture_phylum_counter=:capture_species_counter=:evoltype=D:gtdb_class_counter=c__Halobacteria--2:gtdb_domain_counter=d__Archaea--2:gtdb_family_counter=f__Natrialbaceae--2:gtdb_genus_counter=g__Natrialba--2:gtdb_order_counter=o__Halobacteriales--2:gtdb_phylum_counter=p__Halobacteriota--2:gtdb_species_counter=s__Natrialba hulunbeirensis--1||s__Natrialba sp001861355--1:heptad_counter=MCP-44H--2:lbd_counter=:lca=d__Archaea:lca_tree=g__Natrialba:name=N869134:ref_name_counter=])0.988:0.0728715[&&NHX:Sample_counter=:Type_counter=GTDB--3:capture_class_counter=:capture_domain_counter=:capture_family_counter=:capture_genus_counter=:capture_order_counter=:capture_phylum_counter=:capture_species_counter=:evoltype=D:gtdb_class_counter=c__Halobacteria--3:gtdb_domain_counter=d__Archaea--3:gtdb_family_counter=f__Natrialbaceae--3:gtdb_genus_counter=g__Natrialba--3:gtdb_order_counter=o__Halobacteriales--3:gtdb_phylum_counter=p__Halobacteriota--3:gtdb_species_counter=s__Natrialba hulunbeirensis--1||s__Natrialba magadii--1||s__Natrialba sp001861355--1:heptad_counter=MCP-44H--3:lbd_counter=:lca=d__Archaea:lca_tree=g__Natrialba:name=N869135:ref_name_counter=])0.864:0.0430676[&&NHX:Sample_counter=:Type_counter=GTDB--4:capture_class_counter=:capture_domain_counter=:capture_family_counter=:capture_genus_counter=:capture_order_counter=:capture_phylum_counter=:capture_species_counter=:evoltype=D:gtdb_class_counter=c__Halobacteria--4:gtdb_domain_counter=d__Archaea--4:gtdb_family_counter=f__Natrialbaceae--4:gtdb_genus_counter=g__Natrialba--3||g__Natronobacterium--1:gtdb_order_counter=o__Halobacteriales--4:gtdb_phylum_counter=p__Halobacteriota--4:gtdb_species_counter=s__Natrialba hulunbeirensis--1||s__Natrialba magadii--1||s__Natrialba sp001861355--1||s__Natronobacterium texcoconense--1:heptad_counter=MCP-44H--4:lbd_counter=:lca=d__Archaea:lca_tree=f__Natrialbaceae:name=N869136:ref_name_counter=],((RS_GCF_003841505.1_protein.faa_NZ_REGA01000024.1_16@PF00015_full_PFAM.115.320:0.0797745[&&NHX:Type=GTDB:gtdb_class=c__Halobacteria:gtdb_domain=d__Archaea:gtdb_family=f__Natrialbaceae:gtdb_genus=g__Natrarchaeobius:gtdb_order=o__Halobacteriales:gtdb_phylum=p__Halobacteriota:gtdb_species=s__Natrarchaeobius chitinivorans:heptad=MCP-44H:species=d__Archaea_p__Halobacteriota_c__Halobacteria_o__Halobacteriales_f__Natrialbaceae_g__Natrarchaeobius_s__Natrarchaeobius chitinivorans],(RS_GCF_003841465.1_protein.faa_NZ_REFZ01000007.1_99@PF00015_full_PFAM.113.320:0.0413405[&&NHX:Type=GTDB:gtdb_class=c__Halobacteria:gtdb_domain=d__Archaea:gtdb_family=f__Natrialbaceae:gtdb_genus=g__Natrarchaeobius:gtdb_order=o__Halobacteriales:gtdb_phylum=p__Halobacteriota:gtdb_species=s__Natrarchaeobius chitinivorans_A:heptad=MCP-44H:species=d__Archaea_p__Halobacteriota_c__Halobacteria_o__Halobacteriales_f__Natrialbaceae_g__Natrarchaeobius_s__Natrarchaeobius chitinivorans_A],RS_GCF_003841485.1_protein.faa_NZ_REFY01000002.1_638@PF00015_full_PFAM.116.316:0.057753[&&NHX:Type=GTDB:gtdb_class=c__Halobacteria:gtdb_domain=d__Archaea:gtdb_family=f__Natrialbaceae:gtdb_genus=g__Natrarchaeobius:gtdb_order=o__Halobacteriales:gtdb_phylum=p__Halobacteriota:gtdb_species=s__Natrarchaeobius halalkaliphilus:heptad=MCP-44H:species=d__Archaea_p__Halobacteriota_c__Halobacteria_o__Halobacteriales_f__Natrialbaceae_g__Natrarchaeobius_s__Natrarchaeobius halalkaliphilus])0.973:0.0506427[&&NHX:Sample_counter=:Type_counter=GTDB--2:capture_class_counter=:capture_domain_counter=:capture_family_counter=:capture_genus_counter=:capture_order_counter=:capture_phylum_counter=:capture_species_counter=:evoltype=D:gtdb_class_counter=c__Halobacteria--2:gtdb_domain_counter=d__Archaea--2:gtdb_family_counter=f__Natrialbaceae--2:gtdb_genus_counter=g__Natrarchaeobius--2:gtdb_order_counter=o__Halobacteriales--2:gtdb_phylum_counter=p__Halobacteriota--2:gtdb_species_counter=s__Natrarchaeobius chitinivorans_A--1||s__Natrarchaeobius halalkaliphilus--1:heptad_counter=MCP-44H--2:lbd_counter=:lca=d__Archaea:lca_tree=g__Natrarchaeobius:name=N869140:ref_name_counter=])0.528:0.0197041[&&NHX:Sample_counter=:Type_counter=GTDB--3:capture_class_counter=:capture_domain_counter=:capture_family_counter=:capture_genus_counter=:capture_order_counter=:capture_phylum_counter=:capture_species_counter=:evoltype=D:gtdb_class_counter=c__Halobacteria--3:gtdb_domain_counter=d__Archaea--3:gtdb_family_counter=f__Natrialbaceae--3:gtdb_genus_counter=g__Natrarchaeobius--3:gtdb_order_counter=o__Halobacteriales--3:gtdb_phylum_counter=p__Halobacteriota--3:gtdb_species_counter=s__Natrarchaeobius chitinivorans--1||s__Natrarchaeobius chitinivorans_A--1||s__Natrarchaeobius halalkaliphilus--1:heptad_counter=MCP-44H--3:lbd_counter=:lca=d__Archaea:lca_tree=g__Natrarchaeobius:name=N869141:ref_name_counter=],(GB_GCA_001563885.1_protein.faa_LKMM01000074.1_5@PF00015_full_PFAM.111.277:0.0828192,(RS_GCF_002156705.1_protein.faa_NZ_CP019893.1_3640@PF00015_full_PFAM.110.307:0.0495147[&&NHX:Type=GTDB:gtdb_class=c__Halobacteria:gtdb_domain=d__Archaea:gtdb_family=f__Natrialbaceae:gtdb_genus=g__Natrarchaeobaculum:gtdb_order=o__Halobacteriales:gtdb_phylum=p__Halobacteriota:gtdb_species=s__Natrarchaeobaculum aegyptiacum:heptad=MCP-44H:species=d__Archaea_p__Halobacteriota_c__Halobacteria_o__Halobacteriales_f__Natrialbaceae_g__Natrarchaeobaculum_s__Natrarchaeobaculum aegyptiacum],(RS_GCF_003430825.1_protein.faa_NZ_CP024047.1_1934@PF00015_full_PFAM.108.313:0.0812574[&&NHX:Type=GTDB:gtdb_class=c__Halobacteria:gtdb_domain=d__Archaea:gtdb_family=f__Natrialbaceae:gtdb_genus=g__Natrarchaeobaculum:gtdb_order=o__Halobacteriales:gtdb_phylum=p__Halobacteriota:gtdb_species=s__Natrarchaeobaculum sulfurireducens:heptad=MCP-44H:species=d__Archaea_p__Halobacteriota_c__Halobacteria_o__Halobacteriales_f__Natrialbaceae_g__Natrarchaeobaculum_s__Natrarchaeobaculum sulfurireducens],RS_GCF_009834785.1_protein.faa_NZ_WUYX01000070.1_46@PF00015_full_PFAM.128.325:0.06117[&&NHX:Type=GTDB:gtdb_class=c__Halobacteria:gtdb_domain=d__Archaea:gtdb_family=f__Natrialbaceae:gtdb_genus=g__Natronorubrum:gtdb_order=o__Halobacteriales:gtdb_phylum=p__Halobacteriota:gtdb_species=s__Natronorubrum halalkaliphilum:heptad=MCP-44H:species=d__Archaea_p__Halobacteriota_c__Halobacteria_o__Halobacteriales_f__Natrialbaceae_g__Natronorubrum_s__Natronorubrum halalkaliphilum])0.279:0.0198173[&&NHX:Sample_counter=:Type_counter=GTDB--2:capture_class_counter=:capture_domain_counter=:capture_family_counter=:capture_genus_counter=:capture_order_counter=:capture_phylum_counter=:capture_species_counter=:evoltype=D:gtdb_class_counter=c__Halobacteria--2:gtdb_domain_counter=d__Archaea--2:gtdb_family_counter=f__Natrialbaceae--2:gtdb_genus_counter=g__Natrarchaeobaculum--1||g__Natronorubrum--1:gtdb_order_counter=o__Halobacteriales--2:gtdb_phylum_counter=p__Halobacteriota--2:gtdb_species_counter=s__Natrarchaeobaculum sulfurireducens--1||s__Natronorubrum halalkaliphilum--1:heptad_counter=MCP-44H--2:lbd_counter=:lca=d__Archaea:lca_tree=f__Natrialbaceae:name=N869146:ref_name_counter=])0.682:0.0200268[&&NHX:Sample_counter=:Type_counter=GTDB--3:capture_class_counter=:capture_domain_counter=:capture_family_counter=:capture_genus_counter=:capture_order_counter=:capture_phylum_counter=:capture_species_counter=:evoltype=D:gtdb_class_counter=c__Halobacteria--3:gtdb_domain_counter=d__Archaea--3:gtdb_family_counter=f__Natrialbaceae--3:gtdb_genus_counter=g__Natrarchaeobaculum--2||g__Natronorubrum--1:gtdb_order_counter=o__Halobacteriales--3:gtdb_phylum_counter=p__Halobacteriota--3:gtdb_species_counter=s__Natrarchaeobaculum aegyptiacum--1||s__Natrarchaeobaculum sulfurireducens--1||s__Natronorubrum halalkaliphilum--1:heptad_counter=MCP-44H--3:lbd_counter=:lca=d__Archaea:lca_tree=f__Natrialbaceae:name=N869147:ref_name_counter=])0.966:0.0474076[&&NHX:Sample_counter=:Type_counter=GTDB--3:capture_class_counter=:capture_domain_counter=:capture_family_counter=:capture_genus_counter=:capture_order_counter=:capture_phylum_counter=:capture_species_counter=:gtdb_class_counter=c__Halobacteria--3:gtdb_domain_counter=d__Archaea--3:gtdb_family_counter=f__Natrialbaceae--3:gtdb_genus_counter=g__Natrarchaeobaculum--2||g__Natronorubrum--1:gtdb_order_counter=o__Halobacteriales--3:gtdb_phylum_counter=p__Halobacteriota--3:gtdb_species_counter=s__Natrarchaeobaculum aegyptiacum--1||s__Natrarchaeobaculum sulfurireducens--1||s__Natronorubrum halalkaliphilum--1:heptad_counter=MCP-44H--3:lbd_counter=:lca_tree=f__Natrialbaceae:name=N869148:ref_name_counter=])0.942:0.0454182[&&NHX:Sample_counter=:Type_counter=GTDB--6:capture_class_counter=:capture_domain_counter=:capture_family_counter=:capture_genus_counter=:capture_order_counter=:capture_phylum_counter=:capture_species_counter=:gtdb_class_counter=c__Halobacteria--6:gtdb_domain_counter=d__Archaea--6:gtdb_family_counter=f__Natrialbaceae--6:gtdb_genus_counter=g__Natrarchaeobaculum--2||g__Natrarchaeobius--3||g__Natronorubrum--1:gtdb_order_counter=o__Halobacteriales--6:gtdb_phylum_counter=p__Halobacteriota--6:gtdb_species_counter=s__Natrarchaeobaculum aegyptiacum--1||s__Natrarchaeobaculum sulfurireducens--1||s__Natrarchaeobius chitinivorans--1||s__Natrarchaeobius chitinivorans_A--1||s__Natrarchaeobius halalkaliphilus--1||s__Natronorubrum halalkaliphilum--1:heptad_counter=MCP-44H--6:lbd_counter=:lca_tree=f__Natrialbaceae:name=N869149:ref_name_counter=])0.933:0.0839211[&&NHX:Sample_counter=:Type_counter=GTDB--10:capture_class_counter=:capture_domain_counter=:capture_family_counter=:capture_genus_counter=:capture_order_counter=:capture_phylum_counter=:capture_species_counter=:evoltype=D:gtdb_class_counter=c__Halobacteria--10:gtdb_domain_counter=d__Archaea--10:gtdb_family_counter=f__Natrialbaceae--10:gtdb_genus_counter=g__Natrarchaeobaculum--2||g__Natrarchaeobius--3||g__Natrialba--3||g__Natronobacterium--1||g__Natronorubrum--1:gtdb_order_counter=o__Halobacteriales--10:gtdb_phylum_counter=p__Halobacteriota--10:gtdb_species_counter=s__Natrarchaeobaculum aegyptiacum--1||s__Natrarchaeobaculum sulfurireducens--1||s__Natrarchaeobius chitinivorans--1||s__Natrarchaeobius chitinivorans_A--1||s__Natrarchaeobius halalkaliphilus--1||s__Natrialba hulunbeirensis--1||s__Natrialba magadii--1||s__Natrialba sp001861355--1||s__Natronobacterium texcoconense--1||s__Natronorubrum halalkaliphilum--1:heptad_counter=MCP-44H--10:lbd_counter=:lca=d__Archaea:lca_tree=f__Natrialbaceae:name=N869150:ref_name_counter=])0.934:0.0793511[&&NHX:Sample_counter=:Type_counter=GTDB--11:capture_class_counter=:capture_domain_counter=:capture_family_counter=:capture_genus_counter=:capture_order_counter=:capture_phylum_counter=:capture_species_counter=:evoltype=D:gtdb_class_counter=c__Halobacteria--11:gtdb_domain_counter=d__Archaea--11:gtdb_family_counter=f__Natrialbaceae--11:gtdb_genus_counter=g__Halostagnicola--1||g__Natrarchaeobaculum--2||g__Natrarchaeobius--3||g__Natrialba--3||g__Natronobacterium--1||g__Natronorubrum--1:gtdb_order_counter=o__Halobacteriales--11:gtdb_phylum_counter=p__Halobacteriota--11:gtdb_species_counter=s__Halostagnicola sp000691505--1||s__Natrarchaeobaculum aegyptiacum--1||s__Natrarchaeobaculum sulfurireducens--1||s__Natrarchaeobius chitinivorans--1||s__Natrarchaeobius chitinivorans_A--1||s__Natrarchaeobius halalkaliphilus--1||s__Natrialba hulunbeirensis--1||s__Natrialba magadii--1||s__Natrialba sp001861355--1||s__Natronobacterium texcoconense--1||s__Natronorubrum halalkaliphilum--1:heptad_counter=MCP-44H--11:lbd_counter=:lca=d__Archaea:lca_tree=f__Natrialbaceae:name=N869151:ref_name_counter=],RS_GCF_009831625.1_protein.faa_NZ_WUUS01000003.1_247@PF00015_full_PFAM.119.307:0.299138)0.921:0.0621073[&&NHX:Sample_counter=:Type_counter=GTDB--11:capture_class_counter=:capture_domain_counter=:capture_family_counter=:capture_genus_counter=:capture_order_counter=:capture_phylum_counter=:capture_species_counter=:gtdb_class_counter=c__Halobacteria--11:gtdb_domain_counter=d__Archaea--11:gtdb_family_counter=f__Natrialbaceae--11:gtdb_genus_counter=g__Halostagnicola--1||g__Natrarchaeobaculum--2||g__Natrarchaeobius--3||g__Natrialba--3||g__Natronobacterium--1||g__Natronorubrum--1:gtdb_order_counter=o__Halobacteriales--11:gtdb_phylum_counter=p__Halobacteriota--11:gtdb_species_counter=s__Halostagnicola sp000691505--1||s__Natrarchaeobaculum aegyptiacum--1||s__Natrarchaeobaculum sulfurireducens--1||s__Natrarchaeobius chitinivorans--1||s__Natrarchaeobius chitinivorans_A--1||s__Natrarchaeobius halalkaliphilus--1||s__Natrialba hulunbeirensis--1||s__Natrialba magadii--1||s__Natrialba sp001861355--1||s__Natronobacterium texcoconense--1||s__Natronorubrum halalkaliphilum--1:heptad_counter=MCP-44H--11:lbd_counter=:lca_tree=f__Natrialbaceae:name=N869153:ref_name_counter=])0.813:0.0227091[&&NHX:Sample_counter=:Type_counter=GTDB--11:capture_class_counter=:capture_domain_counter=:capture_family_counter=:capture_genus_counter=:capture_order_counter=:capture_phylum_counter=:capture_species_counter=:gtdb_class_counter=c__Halobacteria--11:gtdb_domain_counter=d__Archaea--11:gtdb_family_counter=f__Natrialbaceae--11:gtdb_genus_counter=g__Halostagnicola--1||g__Natrarchaeobaculum--2||g__Natrarchaeobius--3||g__Natrialba--3||g__Natronobacterium--1||g__Natronorubrum--1:gtdb_order_counter=o__Halobacteriales--11:gtdb_phylum_counter=p__Halobacteriota--11:gtdb_species_counter=s__Halostagnicola sp000691505--1||s__Natrarchaeobaculum aegyptiacum--1||s__Natrarchaeobaculum sulfurireducens--1||s__Natrarchaeobius chitinivorans--1||s__Natrarchaeobius chitinivorans_A--1||s__Natrarchaeobius halalkaliphilus--1||s__Natrialba hulunbeirensis--1||s__Natrialba magadii--1||s__Natrialba sp001861355--1||s__Natronobacterium texcoconense--1||s__Natronorubrum halalkaliphilum--1:heptad_counter=MCP-44H--11:lbd_counter=:lca_tree=f__Natrialbaceae:name=N869154:ref_name_counter=],RS_GCF_003665935.1_protein.faa_NZ_QPLR01000010.1_3@PF00015_full_PFAM.113.339:0.217892[&&NHX:Type=GTDB:gtdb_class=c__Halobacteria:gtdb_domain=d__Archaea:gtdb_family=f__Haloferacaceae:gtdb_genus=g__Halobellus:gtdb_order=o__Halobacteriales:gtdb_phylum=p__Halobacteriota:gtdb_species=s__Halobellus sp003665935:heptad=MCP-44H:species=d__Archaea_p__Halobacteriota_c__Halobacteria_o__Halobacteriales_f__Haloferacaceae_g__Halobellus_s__Halobellus sp003665935])0.847:0.0345606[&&NHX:Sample_counter=:Type_counter=GTDB--12:capture_class_counter=:capture_domain_counter=:capture_family_counter=:capture_genus_counter=:capture_order_counter=:capture_phylum_counter=:capture_species_counter=:gtdb_class_counter=c__Halobacteria--12:gtdb_domain_counter=d__Archaea--12:gtdb_family_counter=f__Haloferacaceae--1||f__Natrialbaceae--11:gtdb_genus_counter=g__Halobellus--1||g__Halostagnicola--1||g__Natrarchaeobaculum--2||g__Natrarchaeobius--3||g__Natrialba--3||g__Natronobacterium--1||g__Natronorubrum--1:gtdb_order_counter=o__Halobacteriales--12:gtdb_phylum_counter=p__Halobacteriota--12:gtdb_species_counter=s__Halobellus sp003665935--1||s__Halostagnicola sp000691505--1||s__Natrarchaeobaculum aegyptiacum--1||s__Natrarchaeobaculum sulfurireducens--1||s__Natrarchaeobius chitinivorans--1||s__Natrarchaeobius chitinivorans_A--1||s__Natrarchaeobius halalkaliphilus--1||s__Natrialba hulunbeirensis--1||s__Natrialba magadii--1||s__Natrialba sp001861355--1||s__Natronobacterium texcoconense--1||s__Natronorubrum halalkaliphilum--1:heptad_counter=MCP-44H--12:lbd_counter=:lca_tree=f__Natrialbaceae:name=N869156:ref_name_counter=])0.94:0.0476606[&&NHX:Sample_counter=:Type_counter=GTDB--28:capture_class_counter=:capture_domain_counter=:capture_family_counter=:capture_genus_counter=:capture_order_counter=:capture_phylum_counter=:capture_species_counter=:gtdb_class_counter=c__Halobacteria--28:gtdb_domain_counter=d__Archaea--28:gtdb_family_counter=f__Haloarculaceae--16||f__Haloferacaceae--1||f__Natrialbaceae--11:gtdb_genus_counter=g__Halapricum--2||g__Haloarcula--12||g__Halobellus--1||g__Halomicroarcula--1||g__Halosimplex--1||g__Halostagnicola--1||g__Natrarchaeobaculum--2||g__Natrarchaeobius--3||g__Natrialba--3||g__Natronobacterium--1||g__Natronorubrum--1:gtdb_order_counter=o__Halobacteriales--28:gtdb_phylum_counter=p__Halobacteriota--28:gtdb_species_counter=s__Halapricum salinum--1||s__Halapricum sp009741825--1||s__Haloarcula amylolytica--1||s__Haloarcula argentinensis--1||s__Haloarcula hispanica--1||s__Haloarcula japonica--1||s__Haloarcula marismortui--1||s__Haloarcula rubripromontorii--1||s__Haloarcula salina--1||s__Haloarcula sebkhae--1||s__Haloarcula sp001485575--1||s__Haloarcula sp005406125--1||s__Haloarcula taiwanensis--1||s__Haloarcula vallismortis--1||s__Halobellus sp003665935--1||s__Halomicroarcula pellucida--1||s__Halosimplex pelagicum--1||s__Halostagnicola sp000691505--1||s__Natrarchaeobaculum aegyptiacum--1||s__Natrarchaeobaculum sulfurireducens--1||s__Natrarchaeobius chitinivorans--1||s__Natrarchaeobius chitinivorans_A--1||s__Natrarchaeobius halalkaliphilus--1||s__Natrialba hulunbeirensis--1||s__Natrialba magadii--1||s__Natrialba sp001861355--1||s__Natronobacterium texcoconense--1||s__Natronorubrum halalkaliphilum--1:heptad_counter=MCP-44H--28:lbd_counter=:lca_tree=o__Halobacteriales:name=N869157:ref_name_counter=],((RS_GCF_900156425.1_protein.faa_NZ_FTNO01000001.1_927@PF00015_full_PFAM.99.276:5e-09[&&NHX:Type=GTDB:gtdb_class=c__Halobacteria:gtdb_domain=d__Archaea:gtdb_family=f__Haladaptataceae:gtdb_genus=g__Haladaptatus:gtdb_order=o__Halobacteriales:gtdb_phylum=p__Halobacteriota:gtdb_species=s__Haladaptatus litoreus:heptad=MCP-44H:species=d__Archaea_p__Halobacteriota_c__Halobacteria_o__Halobacteriales_f__Haladaptataceae_g__Haladaptatus_s__Haladaptatus litoreus],1a9f9a48-4de9-53df-8916-255f09be4f20_1@MCPsignal.53.171:0.0389958[&&NHX:Sample=rhiztom1:Type=capture:besthit=95.6:bitscore=198.0:capture_class=c__Myxococcia:capture_domain=d__Bacteria:capture_family=f__Myxococcaceae:capture_genus=g__JAEUJT01:capture_order=o__Myxococcales:capture_phylum=p__Myxococcota:capture_species=s__JAEUJT01 sp016793525:evalue=5.4e-66:gapopen=0.0:heptad=MCP-44H:length=113.0:mismatch=5.0:qcovhsp=95.8:qend=118.0:qstart=6.0:ref_name=RS_GCF_900156425.1_protein.faa_NZ_FTNO01000001.1_927@PF00015_full_PFAM.99.276:scovhsp=63.8:send=113.0:sstart=1.0])1:0.20653[&&NHX:Sample_counter=rhiztom1--1:Type_counter=GTDB--1||capture--1:besthit_avg=95.6:besthit_max=95.6:besthit_min=95.6:besthit_std=0:besthit_sum=95.6:bitscore_avg=198.0:bitscore_max=198.0:bitscore_min=198.0:bitscore_std=0:bitscore_sum=198.0:capture_class_counter=c__Myxococcia--1:capture_domain_counter=d__Bacteria--1:capture_family_counter=f__Myxococcaceae--1:capture_genus_counter=g__JAEUJT01--1:capture_order_counter=o__Myxococcales--1:capture_phylum_counter=p__Myxococcota--1:capture_species_counter=s__JAEUJT01 sp016793525--1:evalue_avg=5.4e-66:evalue_max=5.4e-66:evalue_min=5.4e-66:evalue_std=0:evalue_sum=5.4e-66:gapopen_avg=0.0:gapopen_max=0.0:gapopen_min=0.0:gapopen_std=0:gapopen_sum=0.0:gtdb_class_counter=c__Halobacteria--1:gtdb_domain_counter=d__Archaea--1:gtdb_family_counter=f__Haladaptataceae--1:gtdb_genus_counter=g__Haladaptatus--1:gtdb_order_counter=o__Halobacteriales--1:gtdb_phylum_counter=p__Halobacteriota--1:gtdb_species_counter=s__Haladaptatus litoreus--1:heptad_counter=MCP-44H--2:lbd_counter=:lca_tree=s__Haladaptatus litoreus:length_avg=113.0:length_max=113.0:length_min=113.0:length_std=0:length_sum=113.0:mismatch_avg=5.0:mismatch_max=5.0:mismatch_min=5.0:mismatch_std=0:mismatch_sum=5.0:name=N869160:qcovhsp_avg=95.8:qcovhsp_max=95.8:qcovhsp_min=95.8:qcovhsp_std=0:qcovhsp_sum=95.8:qend_avg=118.0:qend_max=118.0:qend_min=118.0:qend_std=0:qend_sum=118.0:qstart_avg=6.0:qstart_max=6.0:qstart_min=6.0:qstart_std=0:qstart_sum=6.0:ref_name_counter=RS_GCF_900156425.1_protein.faa_NZ_FTNO01000001.1_927@PF00015_full_PFAM.99.276--1:scovhsp_avg=63.8:scovhsp_max=63.8:scovhsp_min=63.8:scovhsp_std=0:scovhsp_sum=63.8:send_avg=113.0:send_max=113.0:send_min=113.0:send_std=0:send_sum=113.0:sstart_avg=1.0:sstart_max=1.0:sstart_min=1.0:sstart_std=0:sstart_sum=1.0],(RS_GCF_004143485.2_protein.faa_NZ_ML974133.1_181@PF00015_full_PFAM.105.278:0.124439[&&NHX:Type=GTDB:gtdb_class=c__Halobacteria:gtdb_domain=d__Archaea:gtdb_family=f__Haladaptataceae:gtdb_genus=g__Halorussus:gtdb_order=o__Halobacteriales:gtdb_phylum=p__Halobacteriota:gtdb_species=s__Halorussus amylolyticus:heptad=MCP-44H:species=d__Archaea_p__Halobacteriota_c__Halobacteria_o__Halobacteriales_f__Haladaptataceae_g__Halorussus_s__Halorussus amylolyticus],(GB_GCA_000496215.1_protein.faa_KI543219.1_274@PF00015_full_PFAM.93.280:0.0143631[&&NHX:Type=GTDB:gtdb_class=c__Halobacteria:gtdb_domain=d__Archaea:gtdb_family=f__Haloferacaceae:gtdb_genus=g__Halonotius:gtdb_order=o__Halobacteriales:gtdb_phylum=p__Halobacteriota:gtdb_species=s__Halonotius sp000496215:heptad=MCP-44H:species=d__Archaea_p__Halobacteriota_c__Halobacteria_o__Halobacteriales_f__Haloferacaceae_g__Halonotius_s__Halonotius sp000496215],(RS_GCF_006861665.1_protein.faa_NZ_RKLU01000002.1_105@PF00015_full_PFAM.95.290:0.0460772[&&NHX:Type=GTDB:gtdb_class=c__Halobacteria:gtdb_domain=d__Archaea:gtdb_family=f__Haloferacaceae:gtdb_genus=g__Halonotius:gtdb_order=o__Halobacteriales:gtdb_phylum=p__Halobacteriota:gtdb_species=s__Halonotius terrestris:heptad=MCP-44H:species=d__Archaea_p__Halobacteriota_c__Halobacteria_o__Halobacteriales_f__Haloferacaceae_g__Halonotius_s__Halonotius terrestris],(RS_GCF_006861655.1_protein.faa_NZ_SESI01000003.1_370@PF00015_full_PFAM.99.290:0.0175007[&&NHX:Type=GTDB:gtdb_class=c__Halobacteria:gtdb_domain=d__Archaea:gtdb_family=f__Haloferacaceae:gtdb_genus=g__Halonotius:gtdb_order=o__Halobacteriales:gtdb_phylum=p__Halobacteriota:gtdb_species=s__Halonotius roseus:heptad=MCP-44H:species=d__Archaea_p__Halobacteriota_c__Halobacteria_o__Halobacteriales_f__Haloferacaceae_g__Halonotius_s__Halonotius roseus],(RS_GCF_003605575.1_protein.faa_NZ_QKNY01000007.1_23@PF00015_full_PFAM.98.293:0.0149017[&&NHX:Type=GTDB:gtdb_class=c__Halobacteria:gtdb_domain=d__Archaea:gtdb_family=f__Haloferacaceae:gtdb_genus=g__Halonotius:gtdb_order=o__Halobacteriales:gtdb_phylum=p__Halobacteriota:gtdb_species=s__Halonotius sp003605575:heptad=MCP-44H:species=d__Archaea_p__Halobacteriota_c__Halobacteria_o__Halobacteriales_f__Haloferacaceae_g__Halonotius_s__Halonotius sp003605575],RS_GCF_003605635.1_protein.faa_NZ_QMDW01000003.1_22@PF00015_full_PFAM.98.291:0.00792458[&&NHX:Type=GTDB:gtdb_class=c__Halobacteria:gtdb_domain=d__Archaea:gtdb_family=f__Haloferacaceae:gtdb_genus=g__Halonotius:gtdb_order=o__Halobacteriales:gtdb_phylum=p__Halobacteriota:gtdb_species=s__Halonotius pteroides:heptad=MCP-44H:species=d__Archaea_p__Halobacteriota_c__Halobacteria_o__Halobacteriales_f__Haloferacaceae_g__Halonotius_s__Halonotius pteroides])0.711:0.0160331[&&NHX:Sample_counter=:Type_counter=GTDB--2:capture_class_counter=:capture_domain_counter=:capture_family_counter=:capture_genus_counter=:capture_order_counter=:capture_phylum_counter=:capture_species_counter=:evoltype=D:gtdb_class_counter=c__Halobacteria--2:gtdb_domain_counter=d__Archaea--2:gtdb_family_counter=f__Haloferacaceae--2:gtdb_genus_counter=g__Halonotius--2:gtdb_order_counter=o__Halobacteriales--2:gtdb_phylum_counter=p__Halobacteriota--2:gtdb_species_counter=s__Halonotius pteroides--1||s__Halonotius sp003605575--1:heptad_counter=MCP-44H--2:lbd_counter=:lca=d__Archaea:lca_tree=g__Halonotius:name=N869167:ref_name_counter=])0.262:0.0220131[&&NHX:Sample_counter=:Type_counter=GTDB--3:capture_class_counter=:capture_domain_counter=:capture_family_counter=:capture_genus_counter=:capture_order_counter=:capture_phylum_counter=:capture_species_counter=:evoltype=D:gtdb_class_counter=c__Halobacteria--3:gtdb_domain_counter=d__Archaea--3:gtdb_family_counter=f__Haloferacaceae--3:gtdb_genus_counter=g__Halonotius--3:gtdb_order_counter=o__Halobacteriales--3:gtdb_phylum_counter=p__Halobacteriota--3:gtdb_species_counter=s__Halonotius pteroides--1||s__Halonotius roseus--1||s__Halonotius sp003605575--1:heptad_counter=MCP-44H--3:lbd_counter=:lca=d__Archaea:lca_tree=g__Halonotius:name=N869168:ref_name_counter=])0.374:0.0443481[&&NHX:Sample_counter=:Type_counter=GTDB--4:capture_class_counter=:capture_domain_counter=:capture_family_counter=:capture_genus_counter=:capture_order_counter=:capture_phylum_counter=:capture_species_counter=:evoltype=D:gtdb_class_counter=c__Halobacteria--4:gtdb_domain_counter=d__Archaea--4:gtdb_family_counter=f__Haloferacaceae--4:gtdb_genus_counter=g__Halonotius--4:gtdb_order_counter=o__Halobacteriales--4:gtdb_phylum_counter=p__Halobacteriota--4:gtdb_species_counter=s__Halonotius pteroides--1||s__Halonotius roseus--1||s__Halonotius sp003605575--1||s__Halonotius terrestris--1:heptad_counter=MCP-44H--4:lbd_counter=:lca=d__Archaea:lca_tree=g__Halonotius:name=N869169:ref_name_counter=])1:0.395926[&&NHX:Sample_counter=:Type_counter=GTDB--5:capture_class_counter=:capture_domain_counter=:capture_family_counter=:capture_genus_counter=:capture_order_counter=:capture_phylum_counter=:capture_species_counter=:evoltype=D:gtdb_class_counter=c__Halobacteria--5:gtdb_domain_counter=d__Archaea--5:gtdb_family_counter=f__Haloferacaceae--5:gtdb_genus_counter=g__Halonotius--5:gtdb_order_counter=o__Halobacteriales--5:gtdb_phylum_counter=p__Halobacteriota--5:gtdb_species_counter=s__Halonotius pteroides--1||s__Halonotius roseus--1||s__Halonotius sp000496215--1||s__Halonotius sp003605575--1||s__Halonotius terrestris--1:heptad_counter=MCP-44H--5:lbd_counter=:lca=d__Archaea:lca_tree=g__Halonotius:name=N869170:ref_name_counter=])0.093:0.00773316[&&NHX:Sample_counter=:Type_counter=GTDB--6:capture_class_counter=:capture_domain_counter=:capture_family_counter=:capture_genus_counter=:capture_order_counter=:capture_phylum_counter=:capture_species_counter=:evoltype=D:gtdb_class_counter=c__Halobacteria--6:gtdb_domain_counter=d__Archaea--6:gtdb_family_counter=f__Haladaptataceae--1||f__Haloferacaceae--5:gtdb_genus_counter=g__Halonotius--5||g__Halorussus--1:gtdb_order_counter=o__Halobacteriales--6:gtdb_phylum_counter=p__Halobacteriota--6:gtdb_species_counter=s__Halonotius pteroides--1||s__Halonotius roseus--1||s__Halonotius sp000496215--1||s__Halonotius sp003605575--1||s__Halonotius terrestris--1||s__Halorussus amylolyticus--1:heptad_counter=MCP-44H--6:lbd_counter=:lca=d__Archaea:lca_tree=o__Halobacteriales:name=N869171:ref_name_counter=])0.995:0.120355[&&NHX:Sample_counter=rhiztom1--1:Type_counter=GTDB--7||capture--1:besthit_avg=95.6:besthit_max=95.6:besthit_min=95.6:besthit_std=0:besthit_sum=95.6:bitscore_avg=198.0:bitscore_max=198.0:bitscore_min=198.0:bitscore_std=0:bitscore_sum=198.0:capture_class_counter=c__Myxococcia--1:capture_domain_counter=d__Bacteria--1:capture_family_counter=f__Myxococcaceae--1:capture_genus_counter=g__JAEUJT01--1:capture_order_counter=o__Myxococcales--1:capture_phylum_counter=p__Myxococcota--1:capture_species_counter=s__JAEUJT01 sp016793525--1:evalue_avg=5.4e-66:evalue_max=5.4e-66:evalue_min=5.4e-66:evalue_std=0:evalue_sum=5.4e-66:gapopen_avg=0.0:gapopen_max=0.0:gapopen_min=0.0:gapopen_std=0:gapopen_sum=0.0:gtdb_class_counter=c__Halobacteria--7:gtdb_domain_counter=d__Archaea--7:gtdb_family_counter=f__Haladaptataceae--2||f__Haloferacaceae--5:gtdb_genus_counter=g__Haladaptatus--1||g__Halonotius--5||g__Halorussus--1:gtdb_order_counter=o__Halobacteriales--7:gtdb_phylum_counter=p__Halobacteriota--7:gtdb_species_counter=s__Haladaptatus litoreus--1||s__Halonotius pteroides--1||s__Halonotius roseus--1||s__Halonotius sp000496215--1||s__Halonotius sp003605575--1||s__Halonotius terrestris--1||s__Halorussus amylolyticus--1:heptad_counter=MCP-44H--8:lbd_counter=:lca_tree=o__Halobacteriales:length_avg=113.0:length_max=113.0:length_min=113.0:length_std=0:length_sum=113.0:mismatch_avg=5.0:mismatch_max=5.0:mismatch_min=5.0:mismatch_std=0:mismatch_sum=5.0:name=N869172:qcovhsp_avg=95.8:qcovhsp_max=95.8:qcovhsp_min=95.8:qcovhsp_std=0:qcovhsp_sum=95.8:qend_avg=118.0:qend_max=118.0:qend_min=118.0:qend_std=0:qend_sum=118.0:qstart_avg=6.0:qstart_max=6.0:qstart_min=6.0:qstart_std=0:qstart_sum=6.0:ref_name_counter=RS_GCF_900156425.1_protein.faa_NZ_FTNO01000001.1_927@PF00015_full_PFAM.99.276--1:scovhsp_avg=63.8:scovhsp_max=63.8:scovhsp_min=63.8:scovhsp_std=0:scovhsp_sum=63.8:send_avg=113.0:send_max=113.0:send_min=113.0:send_std=0:send_sum=113.0:sstart_avg=1.0:sstart_max=1.0:sstart_min=1.0:sstart_std=0:sstart_sum=1.0])0.348:0.0150833[&&NHX:Sample_counter=rhiztom1--1:Type_counter=GTDB--35||capture--1:besthit_avg=95.6:besthit_max=95.6:besthit_min=95.6:besthit_std=0:besthit_sum=95.6:bitscore_avg=198.0:bitscore_max=198.0:bitscore_min=198.0:bitscore_std=0:bitscore_sum=198.0:capture_class_counter=c__Myxococcia--1:capture_domain_counter=d__Bacteria--1:capture_family_counter=f__Myxococcaceae--1:capture_genus_counter=g__JAEUJT01--1:capture_order_counter=o__Myxococcales--1:capture_phylum_counter=p__Myxococcota--1:capture_species_counter=s__JAEUJT01 sp016793525--1:evalue_avg=5.4e-66:evalue_max=5.4e-66:evalue_min=5.4e-66:evalue_std=0:evalue_sum=5.4e-66:gapopen_avg=0.0:gapopen_max=0.0:gapopen_min=0.0:gapopen_std=0:gapopen_sum=0.0:gtdb_class_counter=c__Halobacteria--35:gtdb_domain_counter=d__Archaea--35:gtdb_family_counter=f__Haladaptataceae--2||f__Haloarculaceae--16||f__Haloferacaceae--6||f__Natrialbaceae--11:gtdb_genus_counter=g__Haladaptatus--1||g__Halapricum--2||g__Haloarcula--12||g__Halobellus--1||g__Halomicroarcula--1||g__Halonotius--5||g__Halorussus--1||g__Halosimplex--1||g__Halostagnicola--1||g__Natrarchaeobaculum--2||g__Natrarchaeobius--3||g__Natrialba--3||g__Natronobacterium--1||g__Natronorubrum--1:gtdb_order_counter=o__Halobacteriales--35:gtdb_phylum_counter=p__Halobacteriota--35:gtdb_species_counter=s__Haladaptatus litoreus--1||s__Halapricum salinum--1||s__Halapricum sp009741825--1||s__Haloarcula amylolytica--1||s__Haloarcula argentinensis--1||s__Haloarcula hispanica--1||s__Haloarcula japonica--1||s__Haloarcula marismortui--1||s__Haloarcula rubripromontorii--1||s__Haloarcula salina--1||s__Haloarcula sebkhae--1||s__Haloarcula sp001485575--1||s__Haloarcula sp005406125--1||s__Haloarcula taiwanensis--1||s__Haloarcula vallismortis--1||s__Halobellus sp003665935--1||s__Halomicroarcula pellucida--1||s__Halonotius pteroides--1||s__Halonotius roseus--1||s__Halonotius sp000496215--1||s__Halonotius sp003605575--1||s__Halonotius terrestris--1||s__Halorussus amylolyticus--1||s__Halosimplex pelagicum--1||s__Halostagnicola sp000691505--1||s__Natrarchaeobaculum aegyptiacum--1||s__Natrarchaeobaculum sulfurireducens--1||s__Natrarchaeobius chitinivorans--1||s__Natrarchaeobius chitinivorans_A--1||s__Natrarchaeobius halalkaliphilus--1||s__Natrialba hulunbeirensis--1||s__Natrialba magadii--1||s__Natrialba sp001861355--1||s__Natronobacterium texcoconense--1||s__Natronorubrum halalkaliphilum--1:heptad_counter=MCP-44H--36:lbd_counter=:lca_tree=o__Halobacteriales:length_avg=113.0:length_max=113.0:length_min=113.0:length_std=0:length_sum=113.0:mismatch_avg=5.0:mismatch_max=5.0:mismatch_min=5.0:mismatch_std=0:mismatch_sum=5.0:name=N869173:qcovhsp_avg=95.8:qcovhsp_max=95.8:qcovhsp_min=95.8:qcovhsp_std=0:qcovhsp_sum=95.8:qend_avg=118.0:qend_max=118.0:qend_min=118.0:qend_std=0:qend_sum=118.0:qstart_avg=6.0:qstart_max=6.0:qstart_min=6.0:qstart_std=0:qstart_sum=6.0:ref_name_counter=RS_GCF_900156425.1_protein.faa_NZ_FTNO01000001.1_927@PF00015_full_PFAM.99.276--1:scovhsp_avg=63.8:scovhsp_max=63.8:scovhsp_min=63.8:scovhsp_std=0:scovhsp_sum=63.8:send_avg=113.0:send_max=113.0:send_min=113.0:send_std=0:send_sum=113.0:sstart_avg=1.0:sstart_max=1.0:sstart_min=1.0:sstart_std=0:sstart_sum=1.0])0.984:0.0798391[&&NHX:Sample_counter=rhiztom1--1:Type_counter=GTDB--47||capture--1:besthit_avg=95.6:besthit_max=95.6:besthit_min=95.6:besthit_std=0:besthit_sum=95.6:bitscore_avg=198.0:bitscore_max=198.0:bitscore_min=198.0:bitscore_std=0:bitscore_sum=198.0:capture_class_counter=c__Myxococcia--1:capture_domain_counter=d__Bacteria--1:capture_family_counter=f__Myxococcaceae--1:capture_genus_counter=g__JAEUJT01--1:capture_order_counter=o__Myxococcales--1:capture_phylum_counter=p__Myxococcota--1:capture_species_counter=s__JAEUJT01 sp016793525--1:evalue_avg=5.4e-66:evalue_max=5.4e-66:evalue_min=5.4e-66:evalue_std=0:evalue_sum=5.4e-66:gapopen_avg=0.0:gapopen_max=0.0:gapopen_min=0.0:gapopen_std=0:gapopen_sum=0.0:gtdb_class_counter=c__Halobacteria--47:gtdb_domain_counter=d__Archaea--47:gtdb_family_counter=f__Haladaptataceae--2||f__Haloarculaceae--17||f__Haloferacaceae--17||f__Natrialbaceae--11:gtdb_genus_counter=g__Haladaptatus--1||g__Halalkalirubrum--1||g__Halapricum--2||g__Haloarcula--12||g__Halobaculum--1||g__Halobellus--3||g__Halohasta--1||g__Halomicroarcula--1||g__Halonotius--5||g__Halorubrum--6||g__Halorussus--1||g__Halosimplex--1||g__Halostagnicola--1||g__Halovenus--1||g__Natrarchaeobaculum--2||g__Natrarchaeobius--3||g__Natrialba--3||g__Natronobacterium--1||g__Natronorubrum--1:gtdb_order_counter=o__Halobacteriales--47:gtdb_phylum_counter=p__Halobacteriota--47:gtdb_species_counter=s__Haladaptatus litoreus--1||s__Halalkalirubrum sp003551725--1||s__Halapricum salinum--1||s__Halapricum sp009741825--1||s__Haloarcula amylolytica--1||s__Haloarcula argentinensis--1||s__Haloarcula hispanica--1||s__Haloarcula japonica--1||s__Haloarcula marismortui--1||s__Haloarcula rubripromontorii--1||s__Haloarcula salina--1||s__Haloarcula sebkhae--1||s__Haloarcula sp001485575--1||s__Haloarcula sp005406125--1||s__Haloarcula taiwanensis--1||s__Haloarcula vallismortis--1||s__Halobaculum sp013401515--1||s__Halobellus captivus--1||s__Halobellus rufus--1||s__Halobellus sp003665935--1||s__Halohasta sp001563795--1||s__Halomicroarcula pellucida--1||s__Halonotius pteroides--1||s__Halonotius roseus--1||s__Halonotius sp000496215--1||s__Halonotius sp003605575--1||s__Halonotius terrestris--1||s__Halorubrum aidingense--1||s__Halorubrum sp003287355--1||s__Halorubrum sp003554605--1||s__Halorubrum sp009806985--1||s__Halorubrum vacuolatum--2||s__Halorussus amylolyticus--1||s__Halosimplex pelagicum--1||s__Halostagnicola sp000691505--1||s__Halovenus sp003551945--1||s__Natrarchaeobaculum aegyptiacum--1||s__Natrarchaeobaculum sulfurireducens--1||s__Natrarchaeobius chitinivorans--1||s__Natrarchaeobius chitinivorans_A--1||s__Natrarchaeobius halalkaliphilus--1||s__Natrialba hulunbeirensis--1||s__Natrialba magadii--1||s__Natrialba sp001861355--1||s__Natronobacterium texcoconense--1||s__Natronorubrum halalkaliphilum--1:heptad_counter=MCP-44H--48:lbd_counter=:lca_tree=o__Halobacteriales:length_avg=113.0:length_max=113.0:length_min=113.0:length_std=0:length_sum=113.0:mismatch_avg=5.0:mismatch_max=5.0:mismatch_min=5.0:mismatch_std=0:mismatch_sum=5.0:name=N869174:qcovhsp_avg=95.8:qcovhsp_max=95.8:qcovhsp_min=95.8:qcovhsp_std=0:qcovhsp_sum=95.8:qend_avg=118.0:qend_max=118.0:qend_min=118.0:qend_std=0:qend_sum=118.0:qstart_avg=6.0:qstart_max=6.0:qstart_min=6.0:qstart_std=0:qstart_sum=6.0:ref_name_counter=RS_GCF_900156425.1_protein.faa_NZ_FTNO01000001.1_927@PF00015_full_PFAM.99.276--1:scovhsp_avg=63.8:scovhsp_max=63.8:scovhsp_min=63.8:scovhsp_std=0:scovhsp_sum=63.8:send_avg=113.0:send_max=113.0:send_min=113.0:send_std=0:send_sum=113.0:sstart_avg=1.0:sstart_max=1.0:sstart_min=1.0:sstart_std=0:sstart_sum=1.0])0.229:0.024458[&&NHX:Sample_counter=rhiztom1--1:Type_counter=GTDB--47||capture--1:besthit_avg=95.6:besthit_max=95.6:besthit_min=95.6:besthit_std=0:besthit_sum=95.6:bitscore_avg=198.0:bitscore_max=198.0:bitscore_min=198.0:bitscore_std=0:bitscore_sum=198.0:capture_class_counter=c__Myxococcia--1:capture_domain_counter=d__Bacteria--1:capture_family_counter=f__Myxococcaceae--1:capture_genus_counter=g__JAEUJT01--1:capture_order_counter=o__Myxococcales--1:capture_phylum_counter=p__Myxococcota--1:capture_species_counter=s__JAEUJT01 sp016793525--1:evalue_avg=5.4e-66:evalue_max=5.4e-66:evalue_min=5.4e-66:evalue_std=0:evalue_sum=5.4e-66:gapopen_avg=0.0:gapopen_max=0.0:gapopen_min=0.0:gapopen_std=0:gapopen_sum=0.0:gtdb_class_counter=c__Halobacteria--47:gtdb_domain_counter=d__Archaea--47:gtdb_family_counter=f__Haladaptataceae--2||f__Haloarculaceae--17||f__Haloferacaceae--17||f__Natrialbaceae--11:gtdb_genus_counter=g__Haladaptatus--1||g__Halalkalirubrum--1||g__Halapricum--2||g__Haloarcula--12||g__Halobaculum--1||g__Halobellus--3||g__Halohasta--1||g__Halomicroarcula--1||g__Halonotius--5||g__Halorubrum--6||g__Halorussus--1||g__Halosimplex--1||g__Halostagnicola--1||g__Halovenus--1||g__Natrarchaeobaculum--2||g__Natrarchaeobius--3||g__Natrialba--3||g__Natronobacterium--1||g__Natronorubrum--1:gtdb_order_counter=o__Halobacteriales--47:gtdb_phylum_counter=p__Halobacteriota--47:gtdb_species_counter=s__Haladaptatus litoreus--1||s__Halalkalirubrum sp003551725--1||s__Halapricum salinum--1||s__Halapricum sp009741825--1||s__Haloarcula amylolytica--1||s__Haloarcula argentinensis--1||s__Haloarcula hispanica--1||s__Haloarcula japonica--1||s__Haloarcula marismortui--1||s__Haloarcula rubripromontorii--1||s__Haloarcula salina--1||s__Haloarcula sebkhae--1||s__Haloarcula sp001485575--1||s__Haloarcula sp005406125--1||s__Haloarcula taiwanensis--1||s__Haloarcula vallismortis--1||s__Halobaculum sp013401515--1||s__Halobellus captivus--1||s__Halobellus rufus--1||s__Halobellus sp003665935--1||s__Halohasta sp001563795--1||s__Halomicroarcula pellucida--1||s__Halonotius pteroides--1||s__Halonotius roseus--1||s__Halonotius sp000496215--1||s__Halonotius sp003605575--1||s__Halonotius terrestris--1||s__Halorubrum aidingense--1||s__Halorubrum sp003287355--1||s__Halorubrum sp003554605--1||s__Halorubrum sp009806985--1||s__Halorubrum vacuolatum--2||s__Halorussus amylolyticus--1||s__Halosimplex pelagicum--1||s__Halostagnicola sp000691505--1||s__Halovenus sp003551945--1||s__Natrarchaeobaculum aegyptiacum--1||s__Natrarchaeobaculum sulfurireducens--1||s__Natrarchaeobius chitinivorans--1||s__Natrarchaeobius chitinivorans_A--1||s__Natrarchaeobius halalkaliphilus--1||s__Natrialba hulunbeirensis--1||s__Natrialba magadii--1||s__Natrialba sp001861355--1||s__Natronobacterium texcoconense--1||s__Natronorubrum halalkaliphilum--1:heptad_counter=MCP-44H--48:lbd_counter=:lca_tree=o__Halobacteriales:length_avg=113.0:length_max=113.0:length_min=113.0:length_std=0:length_sum=113.0:mismatch_avg=5.0:mismatch_max=5.0:mismatch_min=5.0:mismatch_std=0:mismatch_sum=5.0:name=N869175:qcovhsp_avg=95.8:qcovhsp_max=95.8:qcovhsp_min=95.8:qcovhsp_std=0:qcovhsp_sum=95.8:qend_avg=118.0:qend_max=118.0:qend_min=118.0:qend_std=0:qend_sum=118.0:qstart_avg=6.0:qstart_max=6.0:qstart_min=6.0:qstart_std=0:qstart_sum=6.0:ref_name_counter=RS_GCF_900156425.1_protein.faa_NZ_FTNO01000001.1_927@PF00015_full_PFAM.99.276--1:scovhsp_avg=63.8:scovhsp_max=63.8:scovhsp_min=63.8:scovhsp_std=0:scovhsp_sum=63.8:send_avg=113.0:send_max=113.0:send_min=113.0:send_std=0:send_sum=113.0:sstart_avg=1.0:sstart_max=1.0:sstart_min=1.0:sstart_std=0:sstart_sum=1.0],((GB_GCA_001564255.1_protein.faa_LKNC01000167.1_1@PF00015_full_PFAM.232.420:0.210902,GB_GCA_005049285.1_protein.faa_SOSC01000015.1_39@PF00015_full_PFAM.226.394:0.156726[&&NHX:Type=GTDB:gtdb_class=c__Halobacteria:gtdb_domain=d__Archaea:gtdb_family=f__Haloarculaceae:gtdb_genus=g__Halorientalis:gtdb_order=o__Halobacteriales:gtdb_phylum=p__Halobacteriota:gtdb_species=s__Halorientalis sp005049285:heptad=MCP-44H:species=d__Archaea_p__Halobacteriota_c__Halobacteria_o__Halobacteriales_f__Haloarculaceae_g__Halorientalis_s__Halorientalis sp005049285])0.64:0.00937358[&&NHX:Sample_counter=:Type_counter=GTDB--1:capture_class_counter=:capture_domain_counter=:capture_family_counter=:capture_genus_counter=:capture_order_counter=:capture_phylum_counter=:capture_species_counter=:gtdb_class_counter=c__Halobacteria--1:gtdb_domain_counter=d__Archaea--1:gtdb_family_counter=f__Haloarculaceae--1:gtdb_genus_counter=g__Halorientalis--1:gtdb_order_counter=o__Halobacteriales--1:gtdb_phylum_counter=p__Halobacteriota--1:gtdb_species_counter=s__Halorientalis sp005049285--1:heptad_counter=MCP-44H--1:lbd_counter=:lca_tree=s__Halorientalis sp005049285:name=N869178:ref_name_counter=],((RS_GCF_009674605.1_protein.faa_NZ_WKJO01000001.1_1546@PF00015_full_PFAM.229.394:0.30003[&&NHX:Type=GTDB:gtdb_class=c__Halobacteria:gtdb_domain=d__Archaea:gtdb_family=f__Haloferacaceae:gtdb_genus=g__Haloferax:gtdb_order=o__Halobacteriales:gtdb_phylum=p__Halobacteriota:gtdb_species=s__Haloferax sp009674605:heptad=MCP-44H:species=d__Archaea_p__Halobacteriota_c__Halobacteria_o__Halobacteriales_f__Haloferacaceae_g__Haloferax_s__Haloferax sp009674605],(RS_GCF_003665925.1_protein.faa_NZ_QXIJ01000005.1_30@PF00015_full_PFAM.224.394:0.00746656[&&NHX:Type=GTDB:gtdb_class=c__Halobacteria:gtdb_domain=d__Archaea:gtdb_family=f__Haloferacaceae:gtdb_genus=g__Halobellus:gtdb_order=o__Halobacteriales:gtdb_phylum=p__Halobacteriota:gtdb_species=s__Halobellus sp003665925:heptad=MCP-44H:species=d__Archaea_p__Halobacteriota_c__Halobacteria_o__Halobacteriales_f__Haloferacaceae_g__Halobellus_s__Halobellus sp003665925],RS_GCF_003665925.1_protein.faa_NZ_QXIJ01000010.1_43@PF00015_full_PFAM.224.394:0.028211[&&NHX:Type=GTDB:gtdb_class=c__Halobacteria:gtdb_domain=d__Archaea:gtdb_family=f__Haloferacaceae:gtdb_genus=g__Halobellus:gtdb_order=o__Halobacteriales:gtdb_phylum=p__Halobacteriota:gtdb_species=s__Halobellus sp003665925:heptad=MCP-44H:species=d__Archaea_p__Halobacteriota_c__Halobacteria_o__Halobacteriales_f__Haloferacaceae_g__Halobellus_s__Halobellus sp003665925])0.986:0.116566[&&NHX:Sample_counter=:Type_counter=GTDB--2:capture_class_counter=:capture_domain_counter=:capture_family_counter=:capture_genus_counter=:capture_order_counter=:capture_phylum_counter=:capture_species_counter=:evoltype=D:gtdb_class_counter=c__Halobacteria--2:gtdb_domain_counter=d__Archaea--2:gtdb_family_counter=f__Haloferacaceae--2:gtdb_genus_counter=g__Halobellus--2:gtdb_order_counter=o__Halobacteriales--2:gtdb_phylum_counter=p__Halobacteriota--2:gtdb_species_counter=s__Halobellus sp003665925--2:heptad_counter=MCP-44H--2:lbd_counter=:lca=d__Archaea:lca_tree=s__Halobellus sp003665925:name=N869182:ref_name_counter=])0.832:0.0378169[&&NHX:Sample_counter=:Type_counter=GTDB--3:capture_class_counter=:capture_domain_counter=:capture_family_counter=:capture_genus_counter=:capture_order_counter=:capture_phylum_counter=:capture_species_counter=:evoltype=D:gtdb_class_counter=c__Halobacteria--3:gtdb_domain_counter=d__Archaea--3:gtdb_family_counter=f__Haloferacaceae--3:gtdb_genus_counter=g__Halobellus--2||g__Haloferax--1:gtdb_order_counter=o__Halobacteriales--3:gtdb_phylum_counter=p__Halobacteriota--3:gtdb_species_counter=s__Halobellus sp003665925--2||s__Haloferax sp009674605--1:heptad_counter=MCP-44H--3:lbd_counter=:lca=d__Archaea:lca_tree=f__Haloferacaceae:name=N869183:ref_name_counter=],RS_GCF_013839425.1_protein.faa_NZ_JACDNP010000002.1_158@PF00015_full_PFAM.219.396:0.181414[&&NHX:Type=GTDB:gtdb_class=c__Halobacteria:gtdb_domain=d__Archaea:gtdb_family=f__Haloarculaceae:gtdb_genus=g__Halorhabdus:gtdb_order=o__Halobacteriales:gtdb_phylum=p__Halobacteriota:gtdb_species=s__Halorhabdus sp013839425:heptad=MCP-44H:species=d__Archaea_p__Halobacteriota_c__Halobacteria_o__Halobacteriales_f__Haloarculaceae_g__Halorhabdus_s__Halorhabdus sp013839425])0.868:0.043681[&&NHX:Sample_counter=:Type_counter=GTDB--4:capture_class_counter=:capture_domain_counter=:capture_family_counter=:capture_genus_counter=:capture_order_counter=:capture_phylum_counter=:capture_species_counter=:evoltype=D:gtdb_class_counter=c__Halobacteria--4:gtdb_domain_counter=d__Archaea--4:gtdb_family_counter=f__Haloarculaceae--1||f__Haloferacaceae--3:gtdb_genus_counter=g__Halobellus--2||g__Haloferax--1||g__Halorhabdus--1:gtdb_order_counter=o__Halobacteriales--4:gtdb_phylum_counter=p__Halobacteriota--4:gtdb_species_counter=s__Halobellus sp003665925--2||s__Haloferax sp009674605--1||s__Halorhabdus sp013839425--1:heptad_counter=MCP-44H--4:lbd_counter=:lca=d__Archaea:lca_tree=o__Halobacteriales:name=N869185:ref_name_counter=])1:0.219464[&&NHX:Sample_counter=:Type_counter=GTDB--5:capture_class_counter=:capture_domain_counter=:capture_family_counter=:capture_genus_counter=:capture_order_counter=:capture_phylum_counter=:capture_species_counter=:gtdb_class_counter=c__Halobacteria--5:gtdb_domain_counter=d__Archaea--5:gtdb_family_counter=f__Haloarculaceae--2||f__Haloferacaceae--3:gtdb_genus_counter=g__Halobellus--2||g__Haloferax--1||g__Halorhabdus--1||g__Halorientalis--1:gtdb_order_counter=o__Halobacteriales--5:gtdb_phylum_counter=p__Halobacteriota--5:gtdb_species_counter=s__Halobellus sp003665925--2||s__Haloferax sp009674605--1||s__Halorhabdus sp013839425--1||s__Halorientalis sp005049285--1:heptad_counter=MCP-44H--5:lbd_counter=:lca_tree=o__Halobacteriales:name=N869186:ref_name_counter=])0.426:0.0213498[&&NHX:Sample_counter=rhiztom1--1:Type_counter=GTDB--52||capture--1:besthit_avg=95.6:besthit_max=95.6:besthit_min=95.6:besthit_std=0:besthit_sum=95.6:bitscore_avg=198.0:bitscore_max=198.0:bitscore_min=198.0:bitscore_std=0:bitscore_sum=198.0:capture_class_counter=c__Myxococcia--1:capture_domain_counter=d__Bacteria--1:capture_family_counter=f__Myxococcaceae--1:capture_genus_counter=g__JAEUJT01--1:capture_order_counter=o__Myxococcales--1:capture_phylum_counter=p__Myxococcota--1:capture_species_counter=s__JAEUJT01 sp016793525--1:evalue_avg=5.4e-66:evalue_max=5.4e-66:evalue_min=5.4e-66:evalue_std=0:evalue_sum=5.4e-66:gapopen_avg=0.0:gapopen_max=0.0:gapopen_min=0.0:gapopen_std=0:gapopen_sum=0.0:gtdb_class_counter=c__Halobacteria--52:gtdb_domain_counter=d__Archaea--52:gtdb_family_counter=f__Haladaptataceae--2||f__Haloarculaceae--19||f__Haloferacaceae--20||f__Natrialbaceae--11:gtdb_genus_counter=g__Haladaptatus--1||g__Halalkalirubrum--1||g__Halapricum--2||g__Haloarcula--12||g__Halobaculum--1||g__Halobellus--5||g__Haloferax--1||g__Halohasta--1||g__Halomicroarcula--1||g__Halonotius--5||g__Halorhabdus--1||g__Halorientalis--1||g__Halorubrum--6||g__Halorussus--1||g__Halosimplex--1||g__Halostagnicola--1||g__Halovenus--1||g__Natrarchaeobaculum--2||g__Natrarchaeobius--3||g__Natrialba--3||g__Natronobacterium--1||g__Natronorubrum--1:gtdb_order_counter=o__Halobacteriales--52:gtdb_phylum_counter=p__Halobacteriota--52:gtdb_species_counter=s__Haladaptatus litoreus--1||s__Halalkalirubrum sp003551725--1||s__Halapricum salinum--1||s__Halapricum sp009741825--1||s__Haloarcula amylolytica--1||s__Haloarcula argentinensis--1||s__Haloarcula hispanica--1||s__Haloarcula japonica--1||s__Haloarcula marismortui--1||s__Haloarcula rubripromontorii--1||s__Haloarcula salina--1||s__Haloarcula sebkhae--1||s__Haloarcula sp001485575--1||s__Haloarcula sp005406125--1||s__Haloarcula taiwanensis--1||s__Haloarcula vallismortis--1||s__Halobaculum sp013401515--1||s__Halobellus captivus--1||s__Halobellus rufus--1||s__Halobellus sp003665925--2||s__Halobellus sp003665935--1||s__Haloferax sp009674605--1||s__Halohasta sp001563795--1||s__Halomicroarcula pellucida--1||s__Halonotius pteroides--1||s__Halonotius roseus--1||s__Halonotius sp000496215--1||s__Halonotius sp003605575--1||s__Halonotius terrestris--1||s__Halorhabdus sp013839425--1||s__Halorientalis sp005049285--1||s__Halorubrum aidingense--1||s__Halorubrum sp003287355--1||s__Halorubrum sp003554605--1||s__Halorubrum sp009806985--1||s__Halorubrum vacuolatum--2||s__Halorussus amylolyticus--1||s__Halosimplex pelagicum--1||s__Halostagnicola sp000691505--1||s__Halovenus sp003551945--1||s__Natrarchaeobaculum aegyptiacum--1||s__Natrarchaeobaculum sulfurireducens--1||s__Natrarchaeobius chitinivorans--1||s__Natrarchaeobius chitinivorans_A--1||s__Natrarchaeobius halalkaliphilus--1||s__Natrialba hulunbeirensis--1||s__Natrialba magadii--1||s__Natrialba sp001861355--1||s__Natronobacterium texcoconense--1||s__Natronorubrum halalkaliphilum--1:heptad_counter=MCP-44H--53:lbd_counter=:lca_tree=o__Halobacteriales:length_avg=113.0:length_max=113.0:length_min=113.0:length_std=0:length_sum=113.0:mismatch_avg=5.0:mismatch_max=5.0:mismatch_min=5.0:mismatch_std=0:mismatch_sum=5.0:name=N869187:qcovhsp_avg=95.8:qcovhsp_max=95.8:qcovhsp_min=95.8:qcovhsp_std=0:qcovhsp_sum=95.8:qend_avg=118.0:qend_max=118.0:qend_min=118.0:qend_std=0:qend_sum=118.0:qstart_avg=6.0:qstart_max=6.0:qstart_min=6.0:qstart_std=0:qstart_sum=6.0:ref_name_counter=RS_GCF_900156425.1_protein.faa_NZ_FTNO01000001.1_927@PF00015_full_PFAM.99.276--1:scovhsp_avg=63.8:scovhsp_max=63.8:scovhsp_min=63.8:scovhsp_std=0:scovhsp_sum=63.8:send_avg=113.0:send_max=113.0:send_min=113.0:send_std=0:send_sum=113.0:sstart_avg=1.0:sstart_max=1.0:sstart_min=1.0:sstart_std=0:sstart_sum=1.0])0.759:0.0210904[&&NHX:Sample_counter=rhiztom1--1:Type_counter=GTDB--53||capture--1:besthit_avg=95.6:besthit_max=95.6:besthit_min=95.6:besthit_std=0:besthit_sum=95.6:bitscore_avg=198.0:bitscore_max=198.0:bitscore_min=198.0:bitscore_std=0:bitscore_sum=198.0:capture_class_counter=c__Myxococcia--1:capture_domain_counter=d__Bacteria--1:capture_family_counter=f__Myxococcaceae--1:capture_genus_counter=g__JAEUJT01--1:capture_order_counter=o__Myxococcales--1:capture_phylum_counter=p__Myxococcota--1:capture_species_counter=s__JAEUJT01 sp016793525--1:evalue_avg=5.4e-66:evalue_max=5.4e-66:evalue_min=5.4e-66:evalue_std=0:evalue_sum=5.4e-66:gapopen_avg=0.0:gapopen_max=0.0:gapopen_min=0.0:gapopen_std=0:gapopen_sum=0.0:gtdb_class_counter=c__Halobacteria--53:gtdb_domain_counter=d__Archaea--53:gtdb_family_counter=f__Haladaptataceae--2||f__Haloarculaceae--19||f__Haloferacaceae--20||f__Natrialbaceae--12:gtdb_genus_counter=g__Haladaptatus--1||g__Halalkalirubrum--1||g__Halapricum--2||g__Haloarcula--12||g__Halobaculum--1||g__Halobellus--5||g__Haloferax--1||g__Halohasta--1||g__Halomicroarcula--1||g__Halonotius--5||g__Halorhabdus--1||g__Halorientalis--1||g__Halorubrum--6||g__Halorussus--1||g__Halosimplex--1||g__Halostagnicola--1||g__Halovenus--1||g__Natrarchaeobaculum--3||g__Natrarchaeobius--3||g__Natrialba--3||g__Natronobacterium--1||g__Natronorubrum--1:gtdb_order_counter=o__Halobacteriales--53:gtdb_phylum_counter=p__Halobacteriota--53:gtdb_species_counter=s__Haladaptatus litoreus--1||s__Halalkalirubrum sp003551725--1||s__Halapricum salinum--1||s__Halapricum sp009741825--1||s__Haloarcula amylolytica--1||s__Haloarcula argentinensis--1||s__Haloarcula hispanica--1||s__Haloarcula japonica--1||s__Haloarcula marismortui--1||s__Haloarcula rubripromontorii--1||s__Haloarcula salina--1||s__Haloarcula sebkhae--1||s__Haloarcula sp001485575--1||s__Haloarcula sp005406125--1||s__Haloarcula taiwanensis--1||s__Haloarcula vallismortis--1||s__Halobaculum sp013401515--1||s__Halobellus captivus--1||s__Halobellus rufus--1||s__Halobellus sp003665925--2||s__Halobellus sp003665935--1||s__Haloferax sp009674605--1||s__Halohasta sp001563795--1||s__Halomicroarcula pellucida--1||s__Halonotius pteroides--1||s__Halonotius roseus--1||s__Halonotius sp000496215--1||s__Halonotius sp003605575--1||s__Halonotius terrestris--1||s__Halorhabdus sp013839425--1||s__Halorientalis sp005049285--1||s__Halorubrum aidingense--1||s__Halorubrum sp003287355--1||s__Halorubrum sp003554605--1||s__Halorubrum sp009806985--1||s__Halorubrum vacuolatum--2||s__Halorussus amylolyticus--1||s__Halosimplex pelagicum--1||s__Halostagnicola sp000691505--1||s__Halovenus sp003551945--1||s__Natrarchaeobaculum aegyptiacum--1||s__Natrarchaeobaculum sp001563885--1||s__Natrarchaeobaculum sulfurireducens--1||s__Natrarchaeobius chitinivorans--1||s__Natrarchaeobius chitinivorans_A--1||s__Natrarchaeobius halalkaliphilus--1||s__Natrialba hulunbeirensis--1||s__Natrialba magadii--1||s__Natrialba sp001861355--1||s__Natronobacterium texcoconense--1||s__Natronorubrum halalkaliphilum--1:heptad_counter=MCP-44H--54:lbd_counter=:lca_tree=o__Halobacteriales:length_avg=113.0:length_max=113.0:length_min=113.0:length_std=0:length_sum=113.0:mismatch_avg=5.0:mismatch_max=5.0:mismatch_min=5.0:mismatch_std=0:mismatch_sum=5.0:name=N869188:qcovhsp_avg=95.8:qcovhsp_max=95.8:qcovhsp_min=95.8:qcovhsp_std=0:qcovhsp_sum=95.8:qend_avg=118.0:qend_max=118.0:qend_min=118.0:qend_std=0:qend_sum=118.0:qstart_avg=6.0:qstart_max=6.0:qstart_min=6.0:qstart_std=0:qstart_sum=6.0:ref_name_counter=RS_GCF_900156425.1_protein.faa_NZ_FTNO01000001.1_927@PF00015_full_PFAM.99.276--1:scovhsp_avg=63.8:scovhsp_max=63.8:scovhsp_min=63.8:scovhsp_std=0:scovhsp_sum=63.8:send_avg=113.0:send_max=113.0:send_min=113.0:send_std=0:send_sum=113.0:sstart_avg=1.0:sstart_max=1.0:sstart_min=1.0:sstart_std=0:sstart_sum=1.0],(RS_GCF_004087835.1_protein.faa_NZ_CP035119.1_2835@PF00015_full_PFAM.224.403:0.356688[&&NHX:Type=GTDB:gtdb_class=c__Halobacteria:gtdb_domain=d__Archaea:gtdb_family=f__Haladaptataceae:gtdb_genus=g__Halorussus:gtdb_order=o__Halobacteriales:gtdb_phylum=p__Halobacteriota:gtdb_species=s__Halorussus sp004087835:heptad=MCP-44H:species=d__Archaea_p__Halobacteriota_c__Halobacteria_o__Halobacteriales_f__Haladaptataceae_g__Halorussus_s__Halorussus sp004087835],(RS_GCF_000026045.1_protein.faa_NC_007426.1_928@PF00015_full_PFAM.462.649:0.319832[&&NHX:Type=GTDB:gtdb_class=c__Halobacteria:gtdb_domain=d__Archaea:gtdb_family=f__Haloarculaceae:gtdb_genus=g__Natronomonas:gtdb_order=o__Halobacteriales:gtdb_phylum=p__Halobacteriota:gtdb_species=s__Natronomonas pharaonis:heptad=MCP-44H:species=d__Archaea_p__Halobacteriota_c__Halobacteria_o__Halobacteriales_f__Haloarculaceae_g__Natronomonas_s__Natronomonas pharaonis],RS_GCF_000026045.1_protein.faa_NC_007426.1_1678@PF00015_full_PFAM.239.406:0.320374[&&NHX:Type=GTDB:gtdb_class=c__Halobacteria:gtdb_domain=d__Archaea:gtdb_family=f__Haloarculaceae:gtdb_genus=g__Natronomonas:gtdb_order=o__Halobacteriales:gtdb_phylum=p__Halobacteriota:gtdb_species=s__Natronomonas pharaonis:heptad=MCP-44H:species=d__Archaea_p__Halobacteriota_c__Halobacteria_o__Halobacteriales_f__Haloarculaceae_g__Natronomonas_s__Natronomonas pharaonis])0.233:0.0565492[&&NHX:Sample_counter=:Type_counter=GTDB--2:capture_class_counter=:capture_domain_counter=:capture_family_counter=:capture_genus_counter=:capture_order_counter=:capture_phylum_counter=:capture_species_counter=:evoltype=D:gtdb_class_counter=c__Halobacteria--2:gtdb_domain_counter=d__Archaea--2:gtdb_family_counter=f__Haloarculaceae--2:gtdb_genus_counter=g__Natronomonas--2:gtdb_order_counter=o__Halobacteriales--2:gtdb_phylum_counter=p__Halobacteriota--2:gtdb_species_counter=s__Natronomonas pharaonis--2:heptad_counter=MCP-44H--2:lbd_counter=:lca=d__Archaea:lca_tree=s__Natronomonas pharaonis:name=N869192:ref_name_counter=])0.921:0.0918055[&&NHX:Sample_counter=:Type_counter=GTDB--3:capture_class_counter=:capture_domain_counter=:capture_family_counter=:capture_genus_counter=:capture_order_counter=:capture_phylum_counter=:capture_species_counter=:evoltype=D:gtdb_class_counter=c__Halobacteria--3:gtdb_domain_counter=d__Archaea--3:gtdb_family_counter=f__Haladaptataceae--1||f__Haloarculaceae--2:gtdb_genus_counter=g__Halorussus--1||g__Natronomonas--2:gtdb_order_counter=o__Halobacteriales--3:gtdb_phylum_counter=p__Halobacteriota--3:gtdb_species_counter=s__Halorussus sp004087835--1||s__Natronomonas pharaonis--2:heptad_counter=MCP-44H--3:lbd_counter=:lca=d__Archaea:lca_tree=o__Halobacteriales:name=N869193:ref_name_counter=])0.751:0.0146578[&&NHX:Sample_counter=rhiztom1--1:Type_counter=GTDB--56||capture--1:besthit_avg=95.6:besthit_max=95.6:besthit_min=95.6:besthit_std=0:besthit_sum=95.6:bitscore_avg=198.0:bitscore_max=198.0:bitscore_min=198.0:bitscore_std=0:bitscore_sum=198.0:capture_class_counter=c__Myxococcia--1:capture_domain_counter=d__Bacteria--1:capture_family_counter=f__Myxococcaceae--1:capture_genus_counter=g__JAEUJT01--1:capture_order_counter=o__Myxococcales--1:capture_phylum_counter=p__Myxococcota--1:capture_species_counter=s__JAEUJT01 sp016793525--1:evalue_avg=5.4e-66:evalue_max=5.4e-66:evalue_min=5.4e-66:evalue_std=0:evalue_sum=5.4e-66:gapopen_avg=0.0:gapopen_max=0.0:gapopen_min=0.0:gapopen_std=0:gapopen_sum=0.0:gtdb_class_counter=c__Halobacteria--56:gtdb_domain_counter=d__Archaea--56:gtdb_family_counter=f__Haladaptataceae--3||f__Haloarculaceae--21||f__Haloferacaceae--20||f__Natrialbaceae--12:gtdb_genus_counter=g__Haladaptatus--1||g__Halalkalirubrum--1||g__Halapricum--2||g__Haloarcula--12||g__Halobaculum--1||g__Halobellus--5||g__Haloferax--1||g__Halohasta--1||g__Halomicroarcula--1||g__Halonotius--5||g__Halorhabdus--1||g__Halorientalis--1||g__Halorubrum--6||g__Halorussus--2||g__Halosimplex--1||g__Halostagnicola--1||g__Halovenus--1||g__Natrarchaeobaculum--3||g__Natrarchaeobius--3||g__Natrialba--3||g__Natronobacterium--1||g__Natronomonas--2||g__Natronorubrum--1:gtdb_order_counter=o__Halobacteriales--56:gtdb_phylum_counter=p__Halobacteriota--56:gtdb_species_counter=s__Haladaptatus litoreus--1||s__Halalkalirubrum sp003551725--1||s__Halapricum salinum--1||s__Halapricum sp009741825--1||s__Haloarcula amylolytica--1||s__Haloarcula argentinensis--1||s__Haloarcula hispanica--1||s__Haloarcula japonica--1||s__Haloarcula marismortui--1||s__Haloarcula rubripromontorii--1||s__Haloarcula salina--1||s__Haloarcula sebkhae--1||s__Haloarcula sp001485575--1||s__Haloarcula sp005406125--1||s__Haloarcula taiwanensis--1||s__Haloarcula vallismortis--1||s__Halobaculum sp013401515--1||s__Halobellus captivus--1||s__Halobellus rufus--1||s__Halobellus sp003665925--2||s__Halobellus sp003665935--1||s__Haloferax sp009674605--1||s__Halohasta sp001563795--1||s__Halomicroarcula pellucida--1||s__Halonotius pteroides--1||s__Halonotius roseus--1||s__Halonotius sp000496215--1||s__Halonotius sp003605575--1||s__Halonotius terrestris--1||s__Halorhabdus sp013839425--1||s__Halorientalis sp005049285--1||s__Halorubrum aidingense--1||s__Halorubrum sp003287355--1||s__Halorubrum sp003554605--1||s__Halorubrum sp009806985--1||s__Halorubrum vacuolatum--2||s__Halorussus amylolyticus--1||s__Halorussus sp004087835--1||s__Halosimplex pelagicum--1||s__Halostagnicola sp000691505--1||s__Halovenus sp003551945--1||s__Natrarchaeobaculum aegyptiacum--1||s__Natrarchaeobaculum sp001563885--1||s__Natrarchaeobaculum sulfurireducens--1||s__Natrarchaeobius chitinivorans--1||s__Natrarchaeobius chitinivorans_A--1||s__Natrarchaeobius halalkaliphilus--1||s__Natrialba hulunbeirensis--1||s__Natrialba magadii--1||s__Natrialba sp001861355--1||s__Natronobacterium texcoconense--1||s__Natronomonas pharaonis--2||s__Natronorubrum halalkaliphilum--1:heptad_counter=MCP-44H--57:lbd_counter=:lca_tree=o__Halobacteriales:length_avg=113.0:length_max=113.0:length_min=113.0:length_std=0:length_sum=113.0:mismatch_avg=5.0:mismatch_max=5.0:mismatch_min=5.0:mismatch_std=0:mismatch_sum=5.0:name=N869194:qcovhsp_avg=95.8:qcovhsp_max=95.8:qcovhsp_min=95.8:qcovhsp_std=0:qcovhsp_sum=95.8:qend_avg=118.0:qend_max=118.0:qend_min=118.0:qend_std=0:qend_sum=118.0:qstart_avg=6.0:qstart_max=6.0:qstart_min=6.0:qstart_std=0:qstart_sum=6.0:ref_name_counter=RS_GCF_900156425.1_protein.faa_NZ_FTNO01000001.1_927@PF00015_full_PFAM.99.276--1:scovhsp_avg=63.8:scovhsp_max=63.8:scovhsp_min=63.8:scovhsp_std=0:scovhsp_sum=63.8:send_avg=113.0:send_max=113.0:send_min=113.0:send_std=0:send_sum=113.0:sstart_avg=1.0:sstart_max=1.0:sstart_min=1.0:sstart_std=0:sstart_sum=1.0],((((GB_GCA_007122875.1_protein.faa_SKSS01000060.1_16@PF00015_full_PFAM.324.495:0.235936[&&NHX:Type=GTDB:gtdb_class=c__Halobacteria:gtdb_domain=d__Archaea:gtdb_family=f__QS-1-68-20:gtdb_genus=g__QS-1-68-20:gtdb_order=o__Halobacteriales:gtdb_phylum=p__Halobacteriota:gtdb_species=s__QS-1-68-20 sp007122875:heptad=MCP-44H:species=d__Archaea_p__Halobacteriota_c__Halobacteria_o__Halobacteriales_f__QS-1-68-20_g__QS-1-68-20_s__QS-1-68-20 sp007122875],GB_GCA_007122875.1_protein.faa_SKSS01000030.1_16@PF00015_full_PFAM.291.463:0.335807[&&NHX:Type=GTDB:gtdb_class=c__Halobacteria:gtdb_domain=d__Archaea:gtdb_family=f__QS-1-68-20:gtdb_genus=g__QS-1-68-20:gtdb_order=o__Halobacteriales:gtdb_phylum=p__Halobacteriota:gtdb_species=s__QS-1-68-20 sp007122875:heptad=MCP-44H:species=d__Archaea_p__Halobacteriota_c__Halobacteria_o__Halobacteriales_f__QS-1-68-20_g__QS-1-68-20_s__QS-1-68-20 sp007122875])0.98:0.141912[&&NHX:Sample_counter=:Type_counter=GTDB--2:capture_class_counter=:capture_domain_counter=:capture_family_counter=:capture_genus_counter=:capture_order_counter=:capture_phylum_counter=:capture_species_counter=:evoltype=D:gtdb_class_counter=c__Halobacteria--2:gtdb_domain_counter=d__Archaea--2:gtdb_family_counter=f__QS-1-68-20--2:gtdb_genus_counter=g__QS-1-68-20--2:gtdb_order_counter=o__Halobacteriales--2:gtdb_phylum_counter=p__Halobacteriota--2:gtdb_species_counter=s__QS-1-68-20 sp007122875--2:heptad_counter=MCP-44H--2:lbd_counter=:lca=d__Archaea:lca_tree=s__QS-1-68-20 sp007122875:name=N869197:ref_name_counter=],(RS_GCF_009831575.1_protein.faa_NZ_WUUT01000003.1_56@PF00015_full_PFAM.351.542:0.351073[&&NHX:Type=GTDB:gtdb_class=c__Halobacteria:gtdb_domain=d__Archaea:gtdb_family=f__Haloarculaceae:gtdb_genus=g__Halovenus:gtdb_order=o__Halobacteriales:gtdb_phylum=p__Halobacteriota:gtdb_species=s__Halovenus sp009831575:heptad=MCP-44H:species=d__Archaea_p__Halobacteriota_c__Halobacteria_o__Halobacteriales_f__Haloarculaceae_g__Halovenus_s__Halovenus sp009831575],(GB_GCA_001564135.1_protein.faa_LKNH01000112.1_6@PF00015_full_PFAM.416.617:0.0118214,GB_GCA_003551945.1_protein.faa_PUNZ01000097.1_1@PF00015_full_PFAM.270.466:0.0386317)1:0.426214[&&NHX:Sample_counter=:Type_counter=:capture_class_counter=:capture_domain_counter=:capture_family_counter=:capture_genus_counter=:capture_order_counter=:capture_phylum_counter=:capture_species_counter=:gtdb_class_counter=:gtdb_domain_counter=:gtdb_family_counter=:gtdb_genus_counter=:gtdb_order_counter=:gtdb_phylum_counter=:gtdb_species_counter=:heptad_counter=:lbd_counter=:name=N869201:ref_name_counter=])0.89:0.10537[&&NHX:Sample_counter=:Type_counter=GTDB--1:capture_class_counter=:capture_domain_counter=:capture_family_counter=:capture_genus_counter=:capture_order_counter=:capture_phylum_counter=:capture_species_counter=:gtdb_class_counter=c__Halobacteria--1:gtdb_domain_counter=d__Archaea--1:gtdb_family_counter=f__Haloarculaceae--1:gtdb_genus_counter=g__Halovenus--1:gtdb_order_counter=o__Halobacteriales--1:gtdb_phylum_counter=p__Halobacteriota--1:gtdb_species_counter=s__Halovenus sp009831575--1:heptad_counter=MCP-44H--1:lbd_counter=:lca_tree=s__Halovenus sp009831575:name=N869202:ref_name_counter=])0.804:0.0268535[&&NHX:Sample_counter=:Type_counter=GTDB--3:capture_class_counter=:capture_domain_counter=:capture_family_counter=:capture_genus_counter=:capture_order_counter=:capture_phylum_counter=:capture_species_counter=:gtdb_class_counter=c__Halobacteria--3:gtdb_domain_counter=d__Archaea--3:gtdb_family_counter=f__Haloarculaceae--1||f__QS-1-68-20--2:gtdb_genus_counter=g__Halovenus--1||g__QS-1-68-20--2:gtdb_order_counter=o__Halobacteriales--3:gtdb_phylum_counter=p__Halobacteriota--3:gtdb_species_counter=s__Halovenus sp009831575--1||s__QS-1-68-20 sp007122875--2:heptad_counter=MCP-44H--3:lbd_counter=:lca_tree=o__Halobacteriales:name=N869203:ref_name_counter=],(((RS_GCF_002156705.1_protein.faa_NZ_CP019893.1_3648@PF00015_full_PFAM.240.439:0.136799[&&NHX:Type=GTDB:gtdb_class=c__Halobacteria:gtdb_domain=d__Archaea:gtdb_family=f__Natrialbaceae:gtdb_genus=g__Natrarchaeobaculum:gtdb_order=o__Halobacteriales:gtdb_phylum=p__Halobacteriota:gtdb_species=s__Natrarchaeobaculum aegyptiacum:heptad=MCP-44H:species=d__Archaea_p__Halobacteriota_c__Halobacteria_o__Halobacteriales_f__Natrialbaceae_g__Natrarchaeobaculum_s__Natrarchaeobaculum aegyptiacum],(RS_GCF_000337535.1_protein.faa_NZ_AOIP01000008.1_72@PF00015_full_PFAM.286.497:0.0606829[&&NHX:Type=GTDB:gtdb_class=c__Halobacteria:gtdb_domain=d__Archaea:gtdb_family=f__Natrialbaceae:gtdb_genus=g__Natrialba:gtdb_order=o__Halobacteriales:gtdb_phylum=p__Halobacteriota:gtdb_species=s__Natrialba aegyptia:heptad=MCP-44H:species=d__Archaea_p__Halobacteriota_c__Halobacteria_o__Halobacteriales_f__Natrialbaceae_g__Natrialba_s__Natrialba aegyptia],(RS_GCF_001861355.1_protein.faa_NZ_MASN01000029.1_33@PF00015_full_PFAM.280.469:0.00745289[&&NHX:Type=GTDB:gtdb_class=c__Halobacteria:gtdb_domain=d__Archaea:gtdb_family=f__Natrialbaceae:gtdb_genus=g__Natrialba:gtdb_order=o__Halobacteriales:gtdb_phylum=p__Halobacteriota:gtdb_species=s__Natrialba sp001861355:heptad=MCP-44H:species=d__Archaea_p__Halobacteriota_c__Halobacteria_o__Halobacteriales_f__Natrialbaceae_g__Natrialba_s__Natrialba sp001861355],RS_GCF_000337575.1_protein.faa_NZ_AOIM01000042.1_45@PF00015_full_PFAM.262.460:0.0305324[&&NHX:Type=GTDB:gtdb_class=c__Halobacteria:gtdb_domain=d__Archaea:gtdb_family=f__Natrialbaceae:gtdb_genus=g__Natrialba:gtdb_order=o__Halobacteriales:gtdb_phylum=p__Halobacteriota:gtdb_species=s__Natrialba hulunbeirensis:heptad=MCP-44H:species=d__Archaea_p__Halobacteriota_c__Halobacteria_o__Halobacteriales_f__Natrialbaceae_g__Natrialba_s__Natrialba hulunbeirensis])0.967:0.0688795[&&NHX:Sample_counter=:Type_counter=GTDB--2:capture_class_counter=:capture_domain_counter=:capture_family_counter=:capture_genus_counter=:capture_order_counter=:capture_phylum_counter=:capture_species_counter=:evoltype=D:gtdb_class_counter=c__Halobacteria--2:gtdb_domain_counter=d__Archaea--2:gtdb_family_counter=f__Natrialbaceae--2:gtdb_genus_counter=g__Natrialba--2:gtdb_order_counter=o__Halobacteriales--2:gtdb_phylum_counter=p__Halobacteriota--2:gtdb_species_counter=s__Natrialba hulunbeirensis--1||s__Natrialba sp001861355--1:heptad_counter=MCP-44H--2:lbd_counter=:lca=d__Archaea:lca_tree=g__Natrialba:name=N869208:ref_name_counter=])0.952:0.0870484[&&NHX:Sample_counter=:Type_counter=GTDB--3:capture_class_counter=:capture_domain_counter=:capture_family_counter=:capture_genus_counter=:capture_order_counter=:capture_phylum_counter=:capture_species_counter=:evoltype=D:gtdb_class_counter=c__Halobacteria--3:gtdb_domain_counter=d__Archaea--3:gtdb_family_counter=f__Natrialbaceae--3:gtdb_genus_counter=g__Natrialba--3:gtdb_order_counter=o__Halobacteriales--3:gtdb_phylum_counter=p__Halobacteriota--3:gtdb_species_counter=s__Natrialba aegyptia--1||s__Natrialba hulunbeirensis--1||s__Natrialba sp001861355--1:heptad_counter=MCP-44H--3:lbd_counter=:lca=d__Archaea:lca_tree=g__Natrialba:name=N869209:ref_name_counter=])1:0.321686[&&NHX:Sample_counter=:Type_counter=GTDB--4:capture_class_counter=:capture_domain_counter=:capture_family_counter=:capture_genus_counter=:capture_order_counter=:capture_phylum_counter=:capture_species_counter=:evoltype=D:gtdb_class_counter=c__Halobacteria--4:gtdb_domain_counter=d__Archaea--4:gtdb_family_counter=f__Natrialbaceae--4:gtdb_genus_counter=g__Natrarchaeobaculum--1||g__Natrialba--3:gtdb_order_counter=o__Halobacteriales--4:gtdb_phylum_counter=p__Halobacteriota--4:gtdb_species_counter=s__Natrarchaeobaculum aegyptiacum--1||s__Natrialba aegyptia--1||s__Natrialba hulunbeirensis--1||s__Natrialba sp001861355--1:heptad_counter=MCP-44H--4:lbd_counter=:lca=d__Archaea:lca_tree=f__Natrialbaceae:name=N869210:ref_name_counter=],((RS_GCF_013402875.1_protein.faa_NZ_CP058579.1_1143@PF00015_full_PFAM.254.448:0.352714,RS_GCF_013402875.1_protein.faa_NZ_CP058579.1_2297@PF00015_full_PFAM.270.465:0.218839[&&NHX:Type=GTDB:gtdb_class=c__Halobacteria:gtdb_domain=d__Archaea:gtdb_family=f__Haloferacaceae:gtdb_genus=g__Halobaculum:gtdb_order=o__Halobacteriales:gtdb_phylum=p__Halobacteriota:gtdb_species=s__Halobaculum sp013402875:heptad=MCP-44H:species=d__Archaea_p__Halobacteriota_c__Halobacteria_o__Halobacteriales_f__Haloferacaceae_g__Halobaculum_s__Halobaculum sp013402875])0.974:0.159578[&&NHX:Sample_counter=:Type_counter=GTDB--1:capture_class_counter=:capture_domain_counter=:capture_family_counter=:capture_genus_counter=:capture_order_counter=:capture_phylum_counter=:capture_species_counter=:gtdb_class_counter=c__Halobacteria--1:gtdb_domain_counter=d__Archaea--1:gtdb_family_counter=f__Haloferacaceae--1:gtdb_genus_counter=g__Halobaculum--1:gtdb_order_counter=o__Halobacteriales--1:gtdb_phylum_counter=p__Halobacteriota--1:gtdb_species_counter=s__Halobaculum sp013402875--1:heptad_counter=MCP-44H--1:lbd_counter=:lca_tree=s__Halobaculum sp013402875:name=N869213:ref_name_counter=],(RS_GCF_014212355.1_protein.faa_NZ_JACKXD010000006.1_28@PF00015_full_PFAM.246.442:0.199254[&&NHX:Type=GTDB:gtdb_class=c__Halobacteria:gtdb_domain=d__Archaea:gtdb_family=f__Haloferacaceae:gtdb_genus=g__Halobellus:gtdb_order=o__Halobacteriales:gtdb_phylum=p__Halobacteriota:gtdb_species=s__Halobellus ruber:heptad=MCP-44H:species=d__Archaea_p__Halobacteriota_c__Halobacteria_o__Halobacteriales_f__Haloferacaceae_g__Halobellus_s__Halobellus ruber],RS_GCF_900113615.1_protein.faa_NZ_FOPZ01000016.1_34@PF00015_full_PFAM.256.443:0.168888[&&NHX:Type=GTDB:gtdb_class=c__Halobacteria:gtdb_domain=d__Archaea:gtdb_family=f__Haloferacaceae:gtdb_genus=g__Halorubrum:gtdb_order=o__Halobacteriales:gtdb_phylum=p__Halobacteriota:gtdb_species=s__Halorubrum aquaticum:heptad=MCP-44H:species=d__Archaea_p__Halobacteriota_c__Halobacteria_o__Halobacteriales_f__Haloferacaceae_g__Halorubrum_s__Halorubrum aquaticum])0.999:0.211117[&&NHX:Sample_counter=:Type_counter=GTDB--2:capture_class_counter=:capture_domain_counter=:capture_family_counter=:capture_genus_counter=:capture_order_counter=:capture_phylum_counter=:capture_species_counter=:evoltype=D:gtdb_class_counter=c__Halobacteria--2:gtdb_domain_counter=d__Archaea--2:gtdb_family_counter=f__Haloferacaceae--2:gtdb_genus_counter=g__Halobellus--1||g__Halorubrum--1:gtdb_order_counter=o__Halobacteriales--2:gtdb_phylum_counter=p__Halobacteriota--2:gtdb_species_counter=s__Halobellus ruber--1||s__Halorubrum aquaticum--1:heptad_counter=MCP-44H--2:lbd_counter=:lca=d__Archaea:lca_tree=f__Haloferacaceae:name=N869216:ref_name_counter=])0.549:0.0689705[&&NHX:Sample_counter=:Type_counter=GTDB--3:capture_class_counter=:capture_domain_counter=:capture_family_counter=:capture_genus_counter=:capture_order_counter=:capture_phylum_counter=:capture_species_counter=:gtdb_class_counter=c__Halobacteria--3:gtdb_domain_counter=d__Archaea--3:gtdb_family_counter=f__Haloferacaceae--3:gtdb_genus_counter=g__Halobaculum--1||g__Halobellus--1||g__Halorubrum--1:gtdb_order_counter=o__Halobacteriales--3:gtdb_phylum_counter=p__Halobacteriota--3:gtdb_species_counter=s__Halobaculum sp013402875--1||s__Halobellus ruber--1||s__Halorubrum aquaticum--1:heptad_counter=MCP-44H--3:lbd_counter=:lca_tree=f__Haloferacaceae:name=N869217:ref_name_counter=])0.899:0.0719119[&&NHX:Sample_counter=:Type_counter=GTDB--7:capture_class_counter=:capture_domain_counter=:capture_family_counter=:capture_genus_counter=:capture_order_counter=:capture_phylum_counter=:capture_species_counter=:gtdb_class_counter=c__Halobacteria--7:gtdb_domain_counter=d__Archaea--7:gtdb_family_counter=f__Haloferacaceae--3||f__Natrialbaceae--4:gtdb_genus_counter=g__Halobaculum--1||g__Halobellus--1||g__Halorubrum--1||g__Natrarchaeobaculum--1||g__Natrialba--3:gtdb_order_counter=o__Halobacteriales--7:gtdb_phylum_counter=p__Halobacteriota--7:gtdb_species_counter=s__Halobaculum sp013402875--1||s__Halobellus ruber--1||s__Halorubrum aquaticum--1||s__Natrarchaeobaculum aegyptiacum--1||s__Natrialba aegyptia--1||s__Natrialba hulunbeirensis--1||s__Natrialba sp001861355--1:heptad_counter=MCP-44H--7:lbd_counter=:lca_tree=o__Halobacteriales:name=N869218:ref_name_counter=],(RS_GCF_001261915.1_protein.faa_NZ_CVRT01000117.1_98@PF00015_full_PFAM.284.508:0.503124[&&NHX:Type=GTDB:gtdb_class=c__Halobacteria:gtdb_domain=d__Archaea:gtdb_family=f__Haloferacaceae:gtdb_genus=g__Halorubrum:gtdb_order=o__Halobacteriales:gtdb_phylum=p__Halobacteriota:gtdb_species=s__Halorubrum sp001261915:heptad=MCP-44H:species=d__Archaea_p__Halobacteriota_c__Halobacteria_o__Halobacteriales_f__Haloferacaceae_g__Halorubrum_s__Halorubrum sp001261915],((GB_GCA_005239175.1_protein.faa_SOPS01000001.1_1247@PF00015_full_PFAM.283.450:0.0134969[&&NHX:Type=GTDB:gtdb_class=c__Halobacteria:gtdb_domain=d__Archaea:gtdb_family=f__Haloferacaceae:gtdb_genus=g__Halalkalirubrum:gtdb_order=o__Halobacteriales:gtdb_phylum=p__Halobacteriota:gtdb_species=s__Halalkalirubrum sp005239175:heptad=MCP-44H:species=d__Archaea_p__Halobacteriota_c__Halobacteria_o__Halobacteriales_f__Haloferacaceae_g__Halalkalirubrum_s__Halalkalirubrum sp005239175],RS_GCF_005543295.1_protein.faa_NZ_SRSG01000026.1_37@PF00015_full_PFAM.285.450:0.0243586[&&NHX:Type=GTDB:gtdb_class=c__Halobacteria:gtdb_domain=d__Archaea:gtdb_family=f__Haloferacaceae:gtdb_genus=g__Halalkalirubrum:gtdb_order=o__Halobacteriales:gtdb_phylum=p__Halobacteriota:gtdb_species=s__Halalkalirubrum salinum:heptad=MCP-44H:species=d__Archaea_p__Halobacteriota_c__Halobacteria_o__Halobacteriales_f__Haloferacaceae_g__Halalkalirubrum_s__Halalkalirubrum salinum])1:0.345578[&&NHX:Sample_counter=:Type_counter=GTDB--2:capture_class_counter=:capture_domain_counter=:capture_family_counter=:capture_genus_counter=:capture_order_counter=:capture_phylum_counter=:capture_species_counter=:evoltype=D:gtdb_class_counter=c__Halobacteria--2:gtdb_domain_counter=d__Archaea--2:gtdb_family_counter=f__Haloferacaceae--2:gtdb_genus_counter=g__Halalkalirubrum--2:gtdb_order_counter=o__Halobacteriales--2:gtdb_phylum_counter=p__Halobacteriota--2:gtdb_species_counter=s__Halalkalirubrum salinum--1||s__Halalkalirubrum sp005239175--1:heptad_counter=MCP-44H--2:lbd_counter=:lca=d__Archaea:lca_tree=g__Halalkalirubrum:name=N869222:ref_name_counter=],(RS_GCF_000591055.1_protein.faa_NC_020388.1_640@PF00015_full_PFAM.284.452:0.314589[&&NHX:Type=GTDB:gtdb_class=c__Halobacteria:gtdb_domain=d__Archaea:gtdb_family=f__Haloarculaceae:gtdb_genus=g__Natronomonas:gtdb_order=o__Halobacteriales:gtdb_phylum=p__Halobacteriota:gtdb_species=s__Natronomonas moolapensis:heptad=MCP-44H:species=d__Archaea_p__Halobacteriota_c__Halobacteria_o__Halobacteriales_f__Haloarculaceae_g__Natronomonas_s__Natronomonas moolapensis],(GB_GCA_004015825.1_protein.faa_SAYS01000001.1_105@PF00015_full_PFAM.289.480:0.1342[&&NHX:Type=GTDB:gtdb_class=c__Halobacteria:gtdb_domain=d__Archaea:gtdb_family=f__Haloarculaceae:gtdb_genus=g__Halovenus:gtdb_order=o__Halobacteriales:gtdb_phylum=p__Halobacteriota:gtdb_species=s__Halovenus sp004015825:heptad=MCP-44H:species=d__Archaea_p__Halobacteriota_c__Halobacteria_o__Halobacteriales_f__Haloarculaceae_g__Halovenus_s__Halovenus sp004015825],RS_GCF_006543045.1_protein.faa_NZ_RBZW01000014.1_97@PF00015_full_PFAM.229.398:0.345849[&&NHX:Type=GTDB:gtdb_class=c__Halobacteria:gtdb_domain=d__Archaea:gtdb_family=f__Natrialbaceae:gtdb_genus=g__Salinadaptatus:gtdb_order=o__Halobacteriales:gtdb_phylum=p__Halobacteriota:gtdb_species=s__Salinadaptatus halalkaliphilus:heptad=MCP-44H:species=d__Archaea_p__Halobacteriota_c__Halobacteria_o__Halobacteriales_f__Natrialbaceae_g__Salinadaptatus_s__Salinadaptatus halalkaliphilus])0.148:0.0631984[&&NHX:Sample_counter=:Type_counter=GTDB--2:capture_class_counter=:capture_domain_counter=:capture_family_counter=:capture_genus_counter=:capture_order_counter=:capture_phylum_counter=:capture_species_counter=:evoltype=D:gtdb_class_counter=c__Halobacteria--2:gtdb_domain_counter=d__Archaea--2:gtdb_family_counter=f__Haloarculaceae--1||f__Natrialbaceae--1:gtdb_genus_counter=g__Halovenus--1||g__Salinadaptatus--1:gtdb_order_counter=o__Halobacteriales--2:gtdb_phylum_counter=p__Halobacteriota--2:gtdb_species_counter=s__Halovenus sp004015825--1||s__Salinadaptatus halalkaliphilus--1:heptad_counter=MCP-44H--2:lbd_counter=:lca=d__Archaea:lca_tree=o__Halobacteriales:name=N869226:ref_name_counter=])0.256:0.0214661[&&NHX:Sample_counter=:Type_counter=GTDB--3:capture_class_counter=:capture_domain_counter=:capture_family_counter=:capture_genus_counter=:capture_order_counter=:capture_phylum_counter=:capture_species_counter=:evoltype=D:gtdb_class_counter=c__Halobacteria--3:gtdb_domain_counter=d__Archaea--3:gtdb_family_counter=f__Haloarculaceae--2||f__Natrialbaceae--1:gtdb_genus_counter=g__Halovenus--1||g__Natronomonas--1||g__Salinadaptatus--1:gtdb_order_counter=o__Halobacteriales--3:gtdb_phylum_counter=p__Halobacteriota--3:gtdb_species_counter=s__Halovenus sp004015825--1||s__Natronomonas moolapensis--1||s__Salinadaptatus halalkaliphilus--1:heptad_counter=MCP-44H--3:lbd_counter=:lca=d__Archaea:lca_tree=o__Halobacteriales:name=N869227:ref_name_counter=])0.694:0.0208486[&&NHX:Sample_counter=:Type_counter=GTDB--5:capture_class_counter=:capture_domain_counter=:capture_family_counter=:capture_genus_counter=:capture_order_counter=:capture_phylum_counter=:capture_species_counter=:evoltype=D:gtdb_class_counter=c__Halobacteria--5:gtdb_domain_counter=d__Archaea--5:gtdb_family_counter=f__Haloarculaceae--2||f__Haloferacaceae--2||f__Natrialbaceae--1:gtdb_genus_counter=g__Halalkalirubrum--2||g__Halovenus--1||g__Natronomonas--1||g__Salinadaptatus--1:gtdb_order_counter=o__Halobacteriales--5:gtdb_phylum_counter=p__Halobacteriota--5:gtdb_species_counter=s__Halalkalirubrum salinum--1||s__Halalkalirubrum sp005239175--1||s__Halovenus sp004015825--1||s__Natronomonas moolapensis--1||s__Salinadaptatus halalkaliphilus--1:heptad_counter=MCP-44H--5:lbd_counter=:lca=d__Archaea:lca_tree=o__Halobacteriales:name=N869228:ref_name_counter=])0.988:0.128492[&&NHX:Sample_counter=:Type_counter=GTDB--6:capture_class_counter=:capture_domain_counter=:capture_family_counter=:capture_genus_counter=:capture_order_counter=:capture_phylum_counter=:capture_species_counter=:evoltype=D:gtdb_class_counter=c__Halobacteria--6:gtdb_domain_counter=d__Archaea--6:gtdb_family_counter=f__Haloarculaceae--2||f__Haloferacaceae--3||f__Natrialbaceae--1:gtdb_genus_counter=g__Halalkalirubrum--2||g__Halorubrum--1||g__Halovenus--1||g__Natronomonas--1||g__Salinadaptatus--1:gtdb_order_counter=o__Halobacteriales--6:gtdb_phylum_counter=p__Halobacteriota--6:gtdb_species_counter=s__Halalkalirubrum salinum--1||s__Halalkalirubrum sp005239175--1||s__Halorubrum sp001261915--1||s__Halovenus sp004015825--1||s__Natronomonas moolapensis--1||s__Salinadaptatus halalkaliphilus--1:heptad_counter=MCP-44H--6:lbd_counter=:lca=d__Archaea:lca_tree=o__Halobacteriales:name=N869229:ref_name_counter=])0.916:0.0361385[&&NHX:Sample_counter=:Type_counter=GTDB--13:capture_class_counter=:capture_domain_counter=:capture_family_counter=:capture_genus_counter=:capture_order_counter=:capture_phylum_counter=:capture_species_counter=:evoltype=D:gtdb_class_counter=c__Halobacteria--13:gtdb_domain_counter=d__Archaea--13:gtdb_family_counter=f__Haloarculaceae--2||f__Haloferacaceae--6||f__Natrialbaceae--5:gtdb_genus_counter=g__Halalkalirubrum--2||g__Halobaculum--1||g__Halobellus--1||g__Halorubrum--2||g__Halovenus--1||g__Natrarchaeobaculum--1||g__Natrialba--3||g__Natronomonas--1||g__Salinadaptatus--1:gtdb_order_counter=o__Halobacteriales--13:gtdb_phylum_counter=p__Halobacteriota--13:gtdb_species_counter=s__Halalkalirubrum salinum--1||s__Halalkalirubrum sp005239175--1||s__Halobaculum sp013402875--1||s__Halobellus ruber--1||s__Halorubrum aquaticum--1||s__Halorubrum sp001261915--1||s__Halovenus sp004015825--1||s__Natrarchaeobaculum aegyptiacum--1||s__Natrialba aegyptia--1||s__Natrialba hulunbeirensis--1||s__Natrialba sp001861355--1||s__Natronomonas moolapensis--1||s__Salinadaptatus halalkaliphilus--1:heptad_counter=MCP-44H--13:lbd_counter=:lca=d__Archaea:lca_tree=o__Halobacteriales:name=N869230:ref_name_counter=])0.877:0.0292683[&&NHX:Sample_counter=:Type_counter=GTDB--16:capture_class_counter=:capture_domain_counter=:capture_family_counter=:capture_genus_counter=:capture_order_counter=:capture_phylum_counter=:capture_species_counter=:gtdb_class_counter=c__Halobacteria--16:gtdb_domain_counter=d__Archaea--16:gtdb_family_counter=f__Haloarculaceae--3||f__Haloferacaceae--6||f__Natrialbaceae--5||f__QS-1-68-20--2:gtdb_genus_counter=g__Halalkalirubrum--2||g__Halobaculum--1||g__Halobellus--1||g__Halorubrum--2||g__Halovenus--2||g__Natrarchaeobaculum--1||g__Natrialba--3||g__Natronomonas--1||g__QS-1-68-20--2||g__Salinadaptatus--1:gtdb_order_counter=o__Halobacteriales--16:gtdb_phylum_counter=p__Halobacteriota--16:gtdb_species_counter=s__Halalkalirubrum salinum--1||s__Halalkalirubrum sp005239175--1||s__Halobaculum sp013402875--1||s__Halobellus ruber--1||s__Halorubrum aquaticum--1||s__Halorubrum sp001261915--1||s__Halovenus sp004015825--1||s__Halovenus sp009831575--1||s__Natrarchaeobaculum aegyptiacum--1||s__Natrialba aegyptia--1||s__Natrialba hulunbeirensis--1||s__Natrialba sp001861355--1||s__Natronomonas moolapensis--1||s__QS-1-68-20 sp007122875--2||s__Salinadaptatus halalkaliphilus--1:heptad_counter=MCP-44H--16:lbd_counter=:lca_tree=o__Halobacteriales:name=N869231:ref_name_counter=],((GB_GCA_007118075.1_protein.faa_SKSH01000073.1_4@PF00015_full_PFAM.294.454:0.381945[&&NHX:Type=GTDB:gtdb_class=c__Halobacteria:gtdb_domain=d__Archaea:gtdb_family=f__SKSH01:gtdb_genus=g__SKSH01:gtdb_order=o__Halobacteriales:gtdb_phylum=p__Halobacteriota:gtdb_species=s__SKSH01 sp007118075:heptad=MCP-44H:species=d__Archaea_p__Halobacteriota_c__Halobacteria_o__Halobacteriales_f__SKSH01_g__SKSH01_s__SKSH01 sp007118075],(((RS_GCF_000337895.1_protein.faa_NZ_AOMA01000127.1_2@PF00015_full_PFAM.315.514:0.0636202[&&NHX:Type=GTDB:gtdb_class=c__Halobacteria:gtdb_domain=d__Archaea:gtdb_family=f__Natrialbaceae:gtdb_genus=g__Halobiforma:gtdb_order=o__Halobacteriales:gtdb_phylum=p__Halobacteriota:gtdb_species=s__Halobiforma nitratireducens:heptad=MCP-44H:species=d__Archaea_p__Halobacteriota_c__Halobacteria_o__Halobacteriales_f__Natrialbaceae_g__Halobiforma_s__Halobiforma nitratireducens],(RS_GCF_000226975.2_protein.faa_NZ_CP019285.1_3251@PF00015_full_PFAM.308.478:5e-09[&&NHX:Type=GTDB:gtdb_class=c__Halobacteria:gtdb_domain=d__Archaea:gtdb_family=f__Natrialbaceae:gtdb_genus=g__Halobiforma:gtdb_order=o__Halobacteriales:gtdb_phylum=p__Halobacteriota:gtdb_species=s__Halobiforma lacisalsi:heptad=MCP-44H:species=d__Archaea_p__Halobacteriota_c__Halobacteria_o__Halobacteriales_f__Natrialbaceae_g__Halobiforma_s__Halobiforma lacisalsi],RS_GCF_900112205.1_protein.faa_NZ_FOKW01000003.1_191@PF00015_full_PFAM.323.492:0.00436072[&&NHX:Type=GTDB:gtdb_class=c__Halobacteria:gtdb_domain=d__Archaea:gtdb_family=f__Natrialbaceae:gtdb_genus=g__Halobiforma:gtdb_order=o__Halobacteriales:gtdb_phylum=p__Halobacteriota:gtdb_species=s__Halobiforma haloterrestris:heptad=MCP-44H:species=d__Archaea_p__Halobacteriota_c__Halobacteria_o__Halobacteriales_f__Natrialbaceae_g__Halobiforma_s__Halobiforma haloterrestris])0.968:0.0759879[&&NHX:Sample_counter=:Type_counter=GTDB--2:capture_class_counter=:capture_domain_counter=:capture_family_counter=:capture_genus_counter=:capture_order_counter=:capture_phylum_counter=:capture_species_counter=:evoltype=D:gtdb_class_counter=c__Halobacteria--2:gtdb_domain_counter=d__Archaea--2:gtdb_family_counter=f__Natrialbaceae--2:gtdb_genus_counter=g__Halobiforma--2:gtdb_order_counter=o__Halobacteriales--2:gtdb_phylum_counter=p__Halobacteriota--2:gtdb_species_counter=s__Halobiforma haloterrestris--1||s__Halobiforma lacisalsi--1:heptad_counter=MCP-44H--2:lbd_counter=:lca=d__Archaea:lca_tree=g__Halobiforma:name=N869236:ref_name_counter=])1:0.275841[&&NHX:Sample_counter=:Type_counter=GTDB--3:capture_class_counter=:capture_domain_counter=:capture_family_counter=:capture_genus_counter=:capture_order_counter=:capture_phylum_counter=:capture_species_counter=:evoltype=D:gtdb_class_counter=c__Halobacteria--3:gtdb_domain_counter=d__Archaea--3:gtdb_family_counter=f__Natrialbaceae--3:gtdb_genus_counter=g__Halobiforma--3:gtdb_order_counter=o__Halobacteriales--3:gtdb_phylum_counter=p__Halobacteriota--3:gtdb_species_counter=s__Halobiforma haloterrestris--1||s__Halobiforma lacisalsi--1||s__Halobiforma nitratireducens--1:heptad_counter=MCP-44H--3:lbd_counter=:lca=d__Archaea:lca_tree=g__Halobiforma:name=N869237:ref_name_counter=],((RS_GCF_000517625.1_protein.faa_NZ_CP007055.1_2285@PF00015_full_PFAM.288.482:0.0237621[&&NHX:Type=GTDB:gtdb_class=c__Halobacteria:gtdb_domain=d__Archaea:gtdb_family=f__Natrialbaceae:gtdb_genus=g__Halostagnicola:gtdb_order=o__Halobacteriales:gtdb_phylum=p__Halobacteriota:gtdb_species=s__Halostagnicola larsenii:heptad=MCP-44H:species=d__Archaea_p__Halobacteriota_c__Halobacteria_o__Halobacteriales_f__Natrialbaceae_g__Halostagnicola_s__Halostagnicola larsenii],RS_GCF_000691505.1_protein.faa_NZ_JMIP02000025.1_182@PF00015_full_PFAM.59.194:0.013663[&&NHX:Type=GTDB:gtdb_class=c__Halobacteria:gtdb_domain=d__Archaea:gtdb_family=f__Natrialbaceae:gtdb_genus=g__Halostagnicola:gtdb_order=o__Halobacteriales:gtdb_phylum=p__Halobacteriota:gtdb_species=s__Halostagnicola sp000691505:heptad=MCP-44H:species=d__Archaea_p__Halobacteriota_c__Halobacteria_o__Halobacteriales_f__Natrialbaceae_g__Halostagnicola_s__Halostagnicola sp000691505])1:0.316726[&&NHX:Sample_counter=:Type_counter=GTDB--2:capture_class_counter=:capture_domain_counter=:capture_family_counter=:capture_genus_counter=:capture_order_counter=:capture_phylum_counter=:capture_species_counter=:evoltype=D:gtdb_class_counter=c__Halobacteria--2:gtdb_domain_counter=d__Archaea--2:gtdb_family_counter=f__Natrialbaceae--2:gtdb_genus_counter=g__Halostagnicola--2:gtdb_order_counter=o__Halobacteriales--2:gtdb_phylum_counter=p__Halobacteriota--2:gtdb_species_counter=s__Halostagnicola larsenii--1||s__Halostagnicola sp000691505--1:heptad_counter=MCP-44H--2:lbd_counter=:lca=d__Archaea:lca_tree=g__Halostagnicola:name=N869240:ref_name_counter=],(((RS_GCF_900116205.1_protein.faa_NZ_FOZS01000001.1_588@PF00015_full_PFAM.344.540:5e-09[&&NHX:Type=GTDB:gtdb_class=c__Halobacteria:gtdb_domain=d__Archaea:gtdb_family=f__Natrialbaceae:gtdb_genus=g__Halostagnicola:gtdb_order=o__Halobacteriales:gtdb_phylum=p__Halobacteriota:gtdb_species=s__Halostagnicola kamekurae:heptad=MCP-44H:species=d__Archaea_p__Halobacteriota_c__Halobacteria_o__Halobacteriales_f__Natrialbaceae_g__Halostagnicola_s__Halostagnicola kamekurae],(RS_GCF_000517625.1_protein.faa_NZ_CP007055.1_2286@PF00015_full_PFAM.343.535:0.061737[&&NHX:Type=GTDB:gtdb_class=c__Halobacteria:gtdb_domain=d__Archaea:gtdb_family=f__Natrialbaceae:gtdb_genus=g__Halostagnicola:gtdb_order=o__Halobacteriales:gtdb_phylum=p__Halobacteriota:gtdb_species=s__Halostagnicola larsenii:heptad=MCP-44H:species=d__Archaea_p__Halobacteriota_c__Halobacteria_o__Halobacteriales_f__Natrialbaceae_g__Halostagnicola_s__Halostagnicola larsenii],RS_GCF_000691505.1_protein.faa_NZ_JMIP02000015.1_90@PF00015_full_PFAM.351.542:0.00822688[&&NHX:Type=GTDB:gtdb_class=c__Halobacteria:gtdb_domain=d__Archaea:gtdb_family=f__Natrialbaceae:gtdb_genus=g__Halostagnicola:gtdb_order=o__Halobacteriales:gtdb_phylum=p__Halobacteriota:gtdb_species=s__Halostagnicola sp000691505:heptad=MCP-44H:species=d__Archaea_p__Halobacteriota_c__Halobacteria_o__Halobacteriales_f__Natrialbaceae_g__Halostagnicola_s__Halostagnicola sp000691505])0.661:0.0113929[&&NHX:Sample_counter=:Type_counter=GTDB--2:capture_class_counter=:capture_domain_counter=:capture_family_counter=:capture_genus_counter=:capture_order_counter=:capture_phylum_counter=:capture_species_counter=:evoltype=D:gtdb_class_counter=c__Halobacteria--2:gtdb_domain_counter=d__Archaea--2:gtdb_family_counter=f__Natrialbaceae--2:gtdb_genus_counter=g__Halostagnicola--2:gtdb_order_counter=o__Halobacteriales--2:gtdb_phylum_counter=p__Halobacteriota--2:gtdb_species_counter=s__Halostagnicola larsenii--1||s__Halostagnicola sp000691505--1:heptad_counter=MCP-44H--2:lbd_counter=:lca=d__Archaea:lca_tree=g__Halostagnicola:name=N869244:ref_name_counter=])1:0.19102[&&NHX:Sample_counter=:Type_counter=GTDB--3:capture_class_counter=:capture_domain_counter=:capture_family_counter=:capture_genus_counter=:capture_order_counter=:capture_phylum_counter=:capture_species_counter=:evoltype=D:gtdb_class_counter=c__Halobacteria--3:gtdb_domain_counter=d__Archaea--3:gtdb_family_counter=f__Natrialbaceae--3:gtdb_genus_counter=g__Halostagnicola--3:gtdb_order_counter=o__Halobacteriales--3:gtdb_phylum_counter=p__Halobacteriota--3:gtdb_species_counter=s__Halostagnicola kamekurae--1||s__Halostagnicola larsenii--1||s__Halostagnicola sp000691505--1:heptad_counter=MCP-44H--3:lbd_counter=:lca=d__Archaea:lca_tree=g__Halostagnicola:name=N869245:ref_name_counter=],(GB_GCA_001564255.1_protein.faa_LKNC01000017.1_9@PF00015_full_PFAM.302.489:0.0986725[&&NHX:Type=GTDB:gtdb_class=c__Halobacteria:gtdb_domain=d__Archaea:gtdb_family=f__Natrialbaceae:gtdb_genus=g__Tc-Br11-E2g1:gtdb_order=o__Halobacteriales:gtdb_phylum=p__Halobacteriota:gtdb_species=s__Tc-Br11-E2g1 sp001564255:heptad=MCP-44H:species=d__Archaea_p__Halobacteriota_c__Halobacteria_o__Halobacteriales_f__Natrialbaceae_g__Tc-Br11-E2g1_s__Tc-Br11-E2g1 sp001564255],GB_GCA_001564255.1_protein.faa_LKNC01000052.1_7@PF00015_full_PFAM.92.281:0.103682)0.796:0.0198398[&&NHX:Sample_counter=:Type_counter=GTDB--1:capture_class_counter=:capture_domain_counter=:capture_family_counter=:capture_genus_counter=:capture_order_counter=:capture_phylum_counter=:capture_species_counter=:gtdb_class_counter=c__Halobacteria--1:gtdb_domain_counter=d__Archaea--1:gtdb_family_counter=f__Natrialbaceae--1:gtdb_genus_counter=g__Tc-Br11-E2g1--1:gtdb_order_counter=o__Halobacteriales--1:gtdb_phylum_counter=p__Halobacteriota--1:gtdb_species_counter=s__Tc-Br11-E2g1 sp001564255--1:heptad_counter=MCP-44H--1:lbd_counter=:lca_tree=s__Tc-Br11-E2g1 sp001564255:name=N869248:ref_name_counter=])0.943:0.0617822[&&NHX:Sample_counter=:Type_counter=GTDB--4:capture_class_counter=:capture_domain_counter=:capture_family_counter=:capture_genus_counter=:capture_order_counter=:capture_phylum_counter=:capture_species_counter=:gtdb_class_counter=c__Halobacteria--4:gtdb_domain_counter=d__Archaea--4:gtdb_family_counter=f__Natrialbaceae--4:gtdb_genus_counter=g__Halostagnicola--3||g__Tc-Br11-E2g1--1:gtdb_order_counter=o__Halobacteriales--4:gtdb_phylum_counter=p__Halobacteriota--4:gtdb_species_counter=s__Halostagnicola kamekurae--1||s__Halostagnicola larsenii--1||s__Halostagnicola sp000691505--1||s__Tc-Br11-E2g1 sp001564255--1:heptad_counter=MCP-44H--4:lbd_counter=:lca_tree=f__Natrialbaceae:name=N869249:ref_name_counter=],(((((((((((RS_GCF_001861355.1_protein.faa_NZ_MASN01000030.1_235@PF00015_full_PFAM.319.519:0.0106333[&&NHX:Type=GTDB:gtdb_class=c__Halobacteria:gtdb_domain=d__Archaea:gtdb_family=f__Natrialbaceae:gtdb_genus=g__Natrialba:gtdb_order=o__Halobacteriales:gtdb_phylum=p__Halobacteriota:gtdb_species=s__Natrialba sp001861355:heptad=MCP-44H:species=d__Archaea_p__Halobacteriota_c__Halobacteria_o__Halobacteriales_f__Natrialbaceae_g__Natrialba_s__Natrialba sp001861355],RS_GCF_000337575.1_protein.faa_NZ_AOIM01000035.1_304@PF00015_full_PFAM.370.543:0.0114632)0.635:0.00842546[&&NHX:Sample_counter=:Type_counter=GTDB--1:capture_class_counter=:capture_domain_counter=:capture_family_counter=:capture_genus_counter=:capture_order_counter=:capture_phylum_counter=:capture_species_counter=:gtdb_class_counter=c__Halobacteria--1:gtdb_domain_counter=d__Archaea--1:gtdb_family_counter=f__Natrialbaceae--1:gtdb_genus_counter=g__Natrialba--1:gtdb_order_counter=o__Halobacteriales--1:gtdb_phylum_counter=p__Halobacteriota--1:gtdb_species_counter=s__Natrialba sp001861355--1:heptad_counter=MCP-44H--1:lbd_counter=:lca_tree=s__Natrialba sp001861355:name=N869252:ref_name_counter=],RS_GCF_000337135.1_protein.faa_NZ_AOIN01000100.1_78@PF00015_full_PFAM.313.513:0.0100954)0.761:0.00637572[&&NHX:Sample_counter=:Type_counter=GTDB--1:capture_class_counter=:capture_domain_counter=:capture_family_counter=:capture_genus_counter=:capture_order_counter=:capture_phylum_counter=:capture_species_counter=:gtdb_class_counter=c__Halobacteria--1:gtdb_domain_counter=d__Archaea--1:gtdb_family_counter=f__Natrialbaceae--1:gtdb_genus_counter=g__Natrialba--1:gtdb_order_counter=o__Halobacteriales--1:gtdb_phylum_counter=p__Halobacteriota--1:gtdb_species_counter=s__Natrialba sp001861355--1:heptad_counter=MCP-44H--1:lbd_counter=:lca_tree=s__Natrialba sp001861355:name=N869254:ref_name_counter=],RS_GCF_000025625.1_protein.faa_NC_013922.1_2892@PF00015_full_PFAM.319.514:0.0153082[&&NHX:Type=GTDB:gtdb_class=c__Halobacteria:gtdb_domain=d__Archaea:gtdb_family=f__Natrialbaceae:gtdb_genus=g__Natrialba:gtdb_order=o__Halobacteriales:gtdb_phylum=p__Halobacteriota:gtdb_species=s__Natrialba magadii:heptad=MCP-44H:species=d__Archaea_p__Halobacteriota_c__Halobacteria_o__Halobacteriales_f__Natrialbaceae_g__Natrialba_s__Natrialba magadii])0.845:0.0142295[&&NHX:Sample_counter=:Type_counter=GTDB--2:capture_class_counter=:capture_domain_counter=:capture_family_counter=:capture_genus_counter=:capture_order_counter=:capture_phylum_counter=:capture_species_counter=:gtdb_class_counter=c__Halobacteria--2:gtdb_domain_counter=d__Archaea--2:gtdb_family_counter=f__Natrialbaceae--2:gtdb_genus_counter=g__Natrialba--2:gtdb_order_counter=o__Halobacteriales--2:gtdb_phylum_counter=p__Halobacteriota--2:gtdb_species_counter=s__Natrialba magadii--1||s__Natrialba sp001861355--1:heptad_counter=MCP-44H--2:lbd_counter=:lca_tree=g__Natrialba:name=N869256:ref_name_counter=],((RS_GCF_000337555.1_protein.faa_NZ_AOIO01000034.1_248@PF00015_full_PFAM.344.440:0.0193746[&&NHX:Type=GTDB:gtdb_class=c__Halobacteria:gtdb_domain=d__Archaea:gtdb_family=f__Natrialbaceae:gtdb_genus=g__Natrialba:gtdb_order=o__Halobacteriales:gtdb_phylum=p__Halobacteriota:gtdb_species=s__Natrialba asiatica:heptad=MCP-44H:species=d__Archaea_p__Halobacteriota_c__Halobacteria_o__Halobacteriales_f__Natrialbaceae_g__Natrialba_s__Natrialba asiatica],RS_GCF_000337595.1_protein.faa_NZ_AOIL01000049.1_126@PF00015_full_PFAM.342.547:0.00246599[&&NHX:Type=GTDB:gtdb_class=c__Halobacteria:gtdb_domain=d__Archaea:gtdb_family=f__Natrialbaceae:gtdb_genus=g__Natrialba:gtdb_order=o__Halobacteriales:gtdb_phylum=p__Halobacteriota:gtdb_species=s__Natrialba taiwanensis:heptad=MCP-44H:species=d__Archaea_p__Halobacteriota_c__Halobacteria_o__Halobacteriales_f__Natrialbaceae_g__Natrialba_s__Natrialba taiwanensis])0.27:0.000519426[&&NHX:Sample_counter=:Type_counter=GTDB--2:capture_class_counter=:capture_domain_counter=:capture_family_counter=:capture_genus_counter=:capture_order_counter=:capture_phylum_counter=:capture_species_counter=:evoltype=D:gtdb_class_counter=c__Halobacteria--2:gtdb_domain_counter=d__Archaea--2:gtdb_family_counter=f__Natrialbaceae--2:gtdb_genus_counter=g__Natrialba--2:gtdb_order_counter=o__Halobacteriales--2:gtdb_phylum_counter=p__Halobacteriota--2:gtdb_species_counter=s__Natrialba asiatica--1||s__Natrialba taiwanensis--1:heptad_counter=MCP-44H--2:lbd_counter=:lca=d__Archaea:lca_tree=g__Natrialba:name=N869259:ref_name_counter=],RS_GCF_000337535.1_protein.faa_NZ_AOIP01000015.1_426@PF00015_full_PFAM.347.554:0.0143865[&&NHX:Type=GTDB:gtdb_class=c__Halobacteria:gtdb_domain=d__Archaea:gtdb_family=f__Natrialbaceae:gtdb_genus=g__Natrialba:gtdb_order=o__Halobacteriales:gtdb_phylum=p__Halobacteriota:gtdb_species=s__Natrialba aegyptia:heptad=MCP-44H:species=d__Archaea_p__Halobacteriota_c__Halobacteria_o__Halobacteriales_f__Natrialbaceae_g__Natrialba_s__Natrialba aegyptia])0.949:0.0276073[&&NHX:Sample_counter=:Type_counter=GTDB--3:capture_class_counter=:capture_domain_counter=:capture_family_counter=:capture_genus_counter=:capture_order_counter=:capture_phylum_counter=:capture_species_counter=:evoltype=D:gtdb_class_counter=c__Halobacteria--3:gtdb_domain_counter=d__Archaea--3:gtdb_family_counter=f__Natrialbaceae--3:gtdb_genus_counter=g__Natrialba--3:gtdb_order_counter=o__Halobacteriales--3:gtdb_phylum_counter=p__Halobacteriota--3:gtdb_species_counter=s__Natrialba aegyptia--1||s__Natrialba asiatica--1||s__Natrialba taiwanensis--1:heptad_counter=MCP-44H--3:lbd_counter=:lca=d__Archaea:lca_tree=g__Natrialba:name=N869261:ref_name_counter=])0.799:0.0224377[&&NHX:Sample_counter=:Type_counter=GTDB--5:capture_class_counter=:capture_domain_counter=:capture_family_counter=:capture_genus_counter=:capture_order_counter=:capture_phylum_counter=:capture_species_counter=:gtdb_class_counter=c__Halobacteria--5:gtdb_domain_counter=d__Archaea--5:gtdb_family_counter=f__Natrialbaceae--5:gtdb_genus_counter=g__Natrialba--5:gtdb_order_counter=o__Halobacteriales--5:gtdb_phylum_counter=p__Halobacteriota--5:gtdb_species_counter=s__Natrialba aegyptia--1||s__Natrialba asiatica--1||s__Natrialba magadii--1||s__Natrialba sp001861355--1||s__Natrialba taiwanensis--1:heptad_counter=MCP-44H--5:lbd_counter=:lca_tree=g__Natrialba:name=N869262:ref_name_counter=],((RS_GCF_000337535.1_protein.faa_NZ_AOIP01000015.1_424@PF00015_full_PFAM.348.524:5e-09[&&NHX:Type=GTDB:gtdb_class=c__Halobacteria:gtdb_domain=d__Archaea:gtdb_family=f__Natrialbaceae:gtdb_genus=g__Natrialba:gtdb_order=o__Halobacteriales:gtdb_phylum=p__Halobacteriota:gtdb_species=s__Natrialba aegyptia:heptad=MCP-44H:species=d__Archaea_p__Halobacteriota_c__Halobacteria_o__Halobacteriales_f__Natrialbaceae_g__Natrialba_s__Natrialba aegyptia],RS_GCF_000337595.1_protein.faa_NZ_AOIL01000049.1_128@PF00015_full_PFAM.342.519:5e-09[&&NHX:Type=GTDB:gtdb_class=c__Halobacteria:gtdb_domain=d__Archaea:gtdb_family=f__Natrialbaceae:gtdb_genus=g__Natrialba:gtdb_order=o__Halobacteriales:gtdb_phylum=p__Halobacteriota:gtdb_species=s__Natrialba taiwanensis:heptad=MCP-44H:species=d__Archaea_p__Halobacteriota_c__Halobacteria_o__Halobacteriales_f__Natrialbaceae_g__Natrialba_s__Natrialba taiwanensis])0.953:0.0306118[&&NHX:Sample_counter=:Type_counter=GTDB--2:capture_class_counter=:capture_domain_counter=:capture_family_counter=:capture_genus_counter=:capture_order_counter=:capture_phylum_counter=:capture_species_counter=:evoltype=D:gtdb_class_counter=c__Halobacteria--2:gtdb_domain_counter=d__Archaea--2:gtdb_family_counter=f__Natrialbaceae--2:gtdb_genus_counter=g__Natrialba--2:gtdb_order_counter=o__Halobacteriales--2:gtdb_phylum_counter=p__Halobacteriota--2:gtdb_species_counter=s__Natrialba aegyptia--1||s__Natrialba taiwanensis--1:heptad_counter=MCP-44H--2:lbd_counter=:lca=d__Archaea:lca_tree=g__Natrialba:name=N869265:ref_name_counter=],(RS_GCF_000025625.1_protein.faa_NC_013922.1_2894@PF00015_full_PFAM.347.544:0.0332063[&&NHX:Type=GTDB:gtdb_class=c__Halobacteria:gtdb_domain=d__Archaea:gtdb_family=f__Natrialbaceae:gtdb_genus=g__Natrialba:gtdb_order=o__Halobacteriales:gtdb_phylum=p__Halobacteriota:gtdb_species=s__Natrialba magadii:heptad=MCP-44H:species=d__Archaea_p__Halobacteriota_c__Halobacteria_o__Halobacteriales_f__Natrialbaceae_g__Natrialba_s__Natrialba magadii],(RS_GCF_001861355.1_protein.faa_NZ_MASN01000030.1_232@PF00015_full_PFAM.333.450:0.00707766,(RS_GCF_000337575.1_protein.faa_NZ_AOIM01000035.1_306@PF00015_full_PFAM.391.557:0.0227239,RS_GCF_000337135.1_protein.faa_NZ_AOIN01000100.1_76@PF00015_full_PFAM.335.521:5e-09[&&NHX:Type=GTDB:gtdb_class=c__Halobacteria:gtdb_domain=d__Archaea:gtdb_family=f__Natrialbaceae:gtdb_genus=g__Natrialba:gtdb_order=o__Halobacteriales:gtdb_phylum=p__Halobacteriota:gtdb_species=s__Natrialba chahannaoensis:heptad=MCP-44H:species=d__Archaea_p__Halobacteriota_c__Halobacteria_o__Halobacteriales_f__Natrialbaceae_g__Natrialba_s__Natrialba chahannaoensis])0.888:0.0193088[&&NHX:Sample_counter=:Type_counter=GTDB--1:capture_class_counter=:capture_domain_counter=:capture_family_counter=:capture_genus_counter=:capture_order_counter=:capture_phylum_counter=:capture_species_counter=:gtdb_class_counter=c__Halobacteria--1:gtdb_domain_counter=d__Archaea--1:gtdb_family_counter=f__Natrialbaceae--1:gtdb_genus_counter=g__Natrialba--1:gtdb_order_counter=o__Halobacteriales--1:gtdb_phylum_counter=p__Halobacteriota--1:gtdb_species_counter=s__Natrialba chahannaoensis--1:heptad_counter=MCP-44H--1:lbd_counter=:lca_tree=s__Natrialba chahannaoensis:name=N869270:ref_name_counter=])0.82:0.0153071[&&NHX:Sample_counter=:Type_counter=GTDB--1:capture_class_counter=:capture_domain_counter=:capture_family_counter=:capture_genus_counter=:capture_order_counter=:capture_phylum_counter=:capture_species_counter=:gtdb_class_counter=c__Halobacteria--1:gtdb_domain_counter=d__Archaea--1:gtdb_family_counter=f__Natrialbaceae--1:gtdb_genus_counter=g__Natrialba--1:gtdb_order_counter=o__Halobacteriales--1:gtdb_phylum_counter=p__Halobacteriota--1:gtdb_species_counter=s__Natrialba chahannaoensis--1:heptad_counter=MCP-44H--1:lbd_counter=:lca_tree=s__Natrialba chahannaoensis:name=N869271:ref_name_counter=])0.391:0.017881[&&NHX:Sample_counter=:Type_counter=GTDB--2:capture_class_counter=:capture_domain_counter=:capture_family_counter=:capture_genus_counter=:capture_order_counter=:capture_phylum_counter=:capture_species_counter=:gtdb_class_counter=c__Halobacteria--2:gtdb_domain_counter=d__Archaea--2:gtdb_family_counter=f__Natrialbaceae--2:gtdb_genus_counter=g__Natrialba--2:gtdb_order_counter=o__Halobacteriales--2:gtdb_phylum_counter=p__Halobacteriota--2:gtdb_species_counter=s__Natrialba chahannaoensis--1||s__Natrialba magadii--1:heptad_counter=MCP-44H--2:lbd_counter=:lca_tree=g__Natrialba:name=N869272:ref_name_counter=])0.97:0.0548024[&&NHX:Sample_counter=:Type_counter=GTDB--4:capture_class_counter=:capture_domain_counter=:capture_family_counter=:capture_genus_counter=:capture_order_counter=:capture_phylum_counter=:capture_species_counter=:gtdb_class_counter=c__Halobacteria--4:gtdb_domain_counter=d__Archaea--4:gtdb_family_counter=f__Natrialbaceae--4:gtdb_genus_counter=g__Natrialba--4:gtdb_order_counter=o__Halobacteriales--4:gtdb_phylum_counter=p__Halobacteriota--4:gtdb_species_counter=s__Natrialba aegyptia--1||s__Natrialba chahannaoensis--1||s__Natrialba magadii--1||s__Natrialba taiwanensis--1:heptad_counter=MCP-44H--4:lbd_counter=:lca_tree=g__Natrialba:name=N869273:ref_name_counter=])0.915:0.0238614[&&NHX:Sample_counter=:Type_counter=GTDB--9:capture_class_counter=:capture_domain_counter=:capture_family_counter=:capture_genus_counter=:capture_order_counter=:capture_phylum_counter=:capture_species_counter=:gtdb_class_counter=c__Halobacteria--9:gtdb_domain_counter=d__Archaea--9:gtdb_family_counter=f__Natrialbaceae--9:gtdb_genus_counter=g__Natrialba--9:gtdb_order_counter=o__Halobacteriales--9:gtdb_phylum_counter=p__Halobacteriota--9:gtdb_species_counter=s__Natrialba aegyptia--2||s__Natrialba asiatica--1||s__Natrialba chahannaoensis--1||s__Natrialba magadii--2||s__Natrialba sp001861355--1||s__Natrialba taiwanensis--2:heptad_counter=MCP-44H--9:lbd_counter=:lca_tree=g__Natrialba:name=N869274:ref_name_counter=],RS_GCF_009834785.1_protein.faa_NZ_WUYX01000024.1_51@PF00015_full_PFAM.344.531:0.0577124)0.903:0.0262806[&&NHX:Sample_counter=:Type_counter=GTDB--9:capture_class_counter=:capture_domain_counter=:capture_family_counter=:capture_genus_counter=:capture_order_counter=:capture_phylum_counter=:capture_species_counter=:gtdb_class_counter=c__Halobacteria--9:gtdb_domain_counter=d__Archaea--9:gtdb_family_counter=f__Natrialbaceae--9:gtdb_genus_counter=g__Natrialba--9:gtdb_order_counter=o__Halobacteriales--9:gtdb_phylum_counter=p__Halobacteriota--9:gtdb_species_counter=s__Natrialba aegyptia--2||s__Natrialba asiatica--1||s__Natrialba chahannaoensis--1||s__Natrialba magadii--2||s__Natrialba sp001861355--1||s__Natrialba taiwanensis--2:heptad_counter=MCP-44H--9:lbd_counter=:lca_tree=g__Natrialba:name=N869276:ref_name_counter=],(RS_GCF_000230715.2_protein.faa_NC_019792.1_3144@PF00015_full_PFAM.317.504:0.203267,(RS_GCF_000217715.1_protein.faa_NC_015666.1_2817@PF00015_full_PFAM.327.517:0.0545441[&&NHX:Type=GTDB:gtdb_class=c__Halobacteria:gtdb_domain=d__Archaea:gtdb_family=f__Natrialbaceae:gtdb_genus=g__Halopiger:gtdb_order=o__Halobacteriales:gtdb_phylum=p__Halobacteriota:gtdb_species=s__Halopiger xanaduensis:heptad=MCP-44H:species=d__Archaea_p__Halobacteriota_c__Halobacteria_o__Halobacteriales_f__Natrialbaceae_g__Halopiger_s__Halopiger xanaduensis],(RS_GCF_002177135.1_protein.faa_NZ_MWPH01000002.1_1059@PF00015_full_PFAM.349.547:0.0278682[&&NHX:Type=GTDB:gtdb_class=c__Halobacteria:gtdb_domain=d__Archaea:gtdb_family=f__Natrialbaceae:gtdb_genus=g__Natronolimnobius:gtdb_order=o__Halobacteriales:gtdb_phylum=p__Halobacteriota:gtdb_species=s__Natronolimnobius baerhuensis:heptad=MCP-44H:species=d__Archaea_p__Halobacteriota_c__Halobacteria_o__Halobacteriales_f__Natrialbaceae_g__Natronolimnobius_s__Natronolimnobius baerhuensis],RS_GCF_011043775.1_protein.faa_NZ_JAAKXY010000004.1_351@PF00015_full_PFAM.348.539:0.044694[&&NHX:Type=GTDB:gtdb_class=c__Halobacteria:gtdb_domain=d__Archaea:gtdb_family=f__Natrialbaceae:gtdb_genus=g__Natronolimnobius:gtdb_order=o__Halobacteriales:gtdb_phylum=p__Halobacteriota:gtdb_species=s__Natronolimnobius sp011043775:heptad=MCP-44H:species=d__Archaea_p__Halobacteriota_c__Halobacteria_o__Halobacteriales_f__Natrialbaceae_g__Natronolimnobius_s__Natronolimnobius sp011043775])0.988:0.0595486[&&NHX:Sample_counter=:Type_counter=GTDB--2:capture_class_counter=:capture_domain_counter=:capture_family_counter=:capture_genus_counter=:capture_order_counter=:capture_phylum_counter=:capture_species_counter=:evoltype=D:gtdb_class_counter=c__Halobacteria--2:gtdb_domain_counter=d__Archaea--2:gtdb_family_counter=f__Natrialbaceae--2:gtdb_genus_counter=g__Natronolimnobius--2:gtdb_order_counter=o__Halobacteriales--2:gtdb_phylum_counter=p__Halobacteriota--2:gtdb_species_counter=s__Natronolimnobius baerhuensis--1||s__Natronolimnobius sp011043775--1:heptad_counter=MCP-44H--2:lbd_counter=:lca=d__Archaea:lca_tree=g__Natronolimnobius:name=N869281:ref_name_counter=])0.922:0.0407283[&&NHX:Sample_counter=:Type_counter=GTDB--3:capture_class_counter=:capture_domain_counter=:capture_family_counter=:capture_genus_counter=:capture_order_counter=:capture_phylum_counter=:capture_species_counter=:evoltype=D:gtdb_class_counter=c__Halobacteria--3:gtdb_domain_counter=d__Archaea--3:gtdb_family_counter=f__Natrialbaceae--3:gtdb_genus_counter=g__Halopiger--1||g__Natronolimnobius--2:gtdb_order_counter=o__Halobacteriales--3:gtdb_phylum_counter=p__Halobacteriota--3:gtdb_species_counter=s__Halopiger xanaduensis--1||s__Natronolimnobius baerhuensis--1||s__Natronolimnobius sp011043775--1:heptad_counter=MCP-44H--3:lbd_counter=:lca=d__Archaea:lca_tree=f__Natrialbaceae:name=N869282:ref_name_counter=])0.821:0.0221445[&&NHX:Sample_counter=:Type_counter=GTDB--3:capture_class_counter=:capture_domain_counter=:capture_family_counter=:capture_genus_counter=:capture_order_counter=:capture_phylum_counter=:capture_species_counter=:gtdb_class_counter=c__Halobacteria--3:gtdb_domain_counter=d__Archaea--3:gtdb_family_counter=f__Natrialbaceae--3:gtdb_genus_counter=g__Halopiger--1||g__Natronolimnobius--2:gtdb_order_counter=o__Halobacteriales--3:gtdb_phylum_counter=p__Halobacteriota--3:gtdb_species_counter=s__Halopiger xanaduensis--1||s__Natronolimnobius baerhuensis--1||s__Natronolimnobius sp011043775--1:heptad_counter=MCP-44H--3:lbd_counter=:lca_tree=f__Natrialbaceae:name=N869283:ref_name_counter=])0.85:0.0148869[&&NHX:Sample_counter=:Type_counter=GTDB--12:capture_class_counter=:capture_domain_counter=:capture_family_counter=:capture_genus_counter=:capture_order_counter=:capture_phylum_counter=:capture_species_counter=:gtdb_class_counter=c__Halobacteria--12:gtdb_domain_counter=d__Archaea--12:gtdb_family_counter=f__Natrialbaceae--12:gtdb_genus_counter=g__Halopiger--1||g__Natrialba--9||g__Natronolimnobius--2:gtdb_order_counter=o__Halobacteriales--12:gtdb_phylum_counter=p__Halobacteriota--12:gtdb_species_counter=s__Halopiger xanaduensis--1||s__Natrialba aegyptia--2||s__Natrialba asiatica--1||s__Natrialba chahannaoensis--1||s__Natrialba magadii--2||s__Natrialba sp001861355--1||s__Natrialba taiwanensis--2||s__Natronolimnobius baerhuensis--1||s__Natronolimnobius sp011043775--1:heptad_counter=MCP-44H--12:lbd_counter=:lca_tree=f__Natrialbaceae:name=N869284:ref_name_counter=],((((RS_GCF_003841485.1_protein.faa_NZ_REFY01000007.1_145@PF00015_full_PFAM.329.529:0.00388607[&&NHX:Type=GTDB:gtdb_class=c__Halobacteria:gtdb_domain=d__Archaea:gtdb_family=f__Natrialbaceae:gtdb_genus=g__Natrarchaeobius:gtdb_order=o__Halobacteriales:gtdb_phylum=p__Halobacteriota:gtdb_species=s__Natrarchaeobius halalkaliphilus:heptad=MCP-44H:species=d__Archaea_p__Halobacteriota_c__Halobacteria_o__Halobacteriales_f__Natrialbaceae_g__Natrarchaeobius_s__Natrarchaeobius halalkaliphilus],RS_GCF_003841485.1_protein.faa_NZ_REFY01000007.1_147@PF00015_full_PFAM.333.522:0.0159957[&&NHX:Type=GTDB:gtdb_class=c__Halobacteria:gtdb_domain=d__Archaea:gtdb_family=f__Natrialbaceae:gtdb_genus=g__Natrarchaeobius:gtdb_order=o__Halobacteriales:gtdb_phylum=p__Halobacteriota:gtdb_species=s__Natrarchaeobius halalkaliphilus:heptad=MCP-44H:species=d__Archaea_p__Halobacteriota_c__Halobacteria_o__Halobacteriales_f__Natrialbaceae_g__Natrarchaeobius_s__Natrarchaeobius halalkaliphilus])0.975:0.0623156[&&NHX:Sample_counter=:Type_counter=GTDB--2:capture_class_counter=:capture_domain_counter=:capture_family_counter=:capture_genus_counter=:capture_order_counter=:capture_phylum_counter=:capture_species_counter=:evoltype=D:gtdb_class_counter=c__Halobacteria--2:gtdb_domain_counter=d__Archaea--2:gtdb_family_counter=f__Natrialbaceae--2:gtdb_genus_counter=g__Natrarchaeobius--2:gtdb_order_counter=o__Halobacteriales--2:gtdb_phylum_counter=p__Halobacteriota--2:gtdb_species_counter=s__Natrarchaeobius halalkaliphilus--2:heptad_counter=MCP-44H--2:lbd_counter=:lca=d__Archaea:lca_tree=s__Natrarchaeobius halalkaliphilus:name=N869287:ref_name_counter=],RS_GCF_000455365.1_protein.faa_NZ_HG315685.1_348@PF00015_full_PFAM.328.511:0.0920647[&&NHX:Type=GTDB:gtdb_class=c__Halobacteria:gtdb_domain=d__Archaea:gtdb_family=f__Natrialbaceae:gtdb_genus=g__Halopiger_B:gtdb_order=o__Halobacteriales:gtdb_phylum=p__Halobacteriota:gtdb_species=s__Halopiger_B djelfimassiliensis:heptad=MCP-44H:species=d__Archaea_p__Halobacteriota_c__Halobacteria_o__Halobacteriales_f__Natrialbaceae_g__Halopiger_B_s__Halopiger_B djelfimassiliensis])0.881:0.0321953[&&NHX:Sample_counter=:Type_counter=GTDB--3:capture_class_counter=:capture_domain_counter=:capture_family_counter=:capture_genus_counter=:capture_order_counter=:capture_phylum_counter=:capture_species_counter=:evoltype=D:gtdb_class_counter=c__Halobacteria--3:gtdb_domain_counter=d__Archaea--3:gtdb_family_counter=f__Natrialbaceae--3:gtdb_genus_counter=g__Halopiger_B--1||g__Natrarchaeobius--2:gtdb_order_counter=o__Halobacteriales--3:gtdb_phylum_counter=p__Halobacteriota--3:gtdb_species_counter=s__Halopiger_B djelfimassiliensis--1||s__Natrarchaeobius halalkaliphilus--2:heptad_counter=MCP-44H--3:lbd_counter=:lca=d__Archaea:lca_tree=f__Natrialbaceae:name=N869289:ref_name_counter=],(RS_GCF_003841505.1_protein.faa_NZ_REGA01000013.1_79@PF00015_full_PFAM.331.516:0.0531373,(RS_GCF_008245225.1_protein.faa_NZ_VTAW01000007.1_126@PF00015_full_PFAM.315.498:0.0121992,RS_GCF_008245225.1_protein.faa_NZ_VTAW01000007.1_128@PF00015_full_PFAM.6.207:5e-09[&&NHX:Type=GTDB:gtdb_class=c__Halobacteria:gtdb_domain=d__Archaea:gtdb_family=f__Natrialbaceae:gtdb_genus=g__Natrarchaeobius:gtdb_order=o__Halobacteriales:gtdb_phylum=p__Halobacteriota:gtdb_species=s__Natrarchaeobius swarupiae:heptad=MCP-44H:species=d__Archaea_p__Halobacteriota_c__Halobacteria_o__Halobacteriales_f__Natrialbaceae_g__Natrarchaeobius_s__Natrarchaeobius swarupiae])0.988:0.069905[&&NHX:Sample_counter=:Type_counter=GTDB--1:capture_class_counter=:capture_domain_counter=:capture_family_counter=:capture_genus_counter=:capture_order_counter=:capture_phylum_counter=:capture_species_counter=:gtdb_class_counter=c__Halobacteria--1:gtdb_domain_counter=d__Archaea--1:gtdb_family_counter=f__Natrialbaceae--1:gtdb_genus_counter=g__Natrarchaeobius--1:gtdb_order_counter=o__Halobacteriales--1:gtdb_phylum_counter=p__Halobacteriota--1:gtdb_species_counter=s__Natrarchaeobius swarupiae--1:heptad_counter=MCP-44H--1:lbd_counter=:lca_tree=s__Natrarchaeobius swarupiae:name=N869293:ref_name_counter=])0.709:0.0283957[&&NHX:Sample_counter=:Type_counter=GTDB--1:capture_class_counter=:capture_domain_counter=:capture_family_counter=:capture_genus_counter=:capture_order_counter=:capture_phylum_counter=:capture_species_counter=:gtdb_class_counter=c__Halobacteria--1:gtdb_domain_counter=d__Archaea--1:gtdb_family_counter=f__Natrialbaceae--1:gtdb_genus_counter=g__Natrarchaeobius--1:gtdb_order_counter=o__Halobacteriales--1:gtdb_phylum_counter=p__Halobacteriota--1:gtdb_species_counter=s__Natrarchaeobius swarupiae--1:heptad_counter=MCP-44H--1:lbd_counter=:lca_tree=s__Natrarchaeobius swarupiae:name=N869294:ref_name_counter=])0.661:0.0241692[&&NHX:Sample_counter=:Type_counter=GTDB--4:capture_class_counter=:capture_domain_counter=:capture_family_counter=:capture_genus_counter=:capture_order_counter=:capture_phylum_counter=:capture_species_counter=:gtdb_class_counter=c__Halobacteria--4:gtdb_domain_counter=d__Archaea--4:gtdb_family_counter=f__Natrialbaceae--4:gtdb_genus_counter=g__Halopiger_B--1||g__Natrarchaeobius--3:gtdb_order_counter=o__Halobacteriales--4:gtdb_phylum_counter=p__Halobacteriota--4:gtdb_species_counter=s__Halopiger_B djelfimassiliensis--1||s__Natrarchaeobius halalkaliphilus--2||s__Natrarchaeobius swarupiae--1:heptad_counter=MCP-44H--4:lbd_counter=:lca_tree=f__Natrialbaceae:name=N869295:ref_name_counter=],(RS_GCF_003841465.1_protein.faa_NZ_REFZ01000010.1_125@PF00015_full_PFAM.351.527:0.0125014,RS_GCF_003841465.1_protein.faa_NZ_REFZ01000010.1_127@PF00015_full_PFAM.2.175:0.00261025[&&NHX:Type=GTDB:gtdb_class=c__Halobacteria:gtdb_domain=d__Archaea:gtdb_family=f__Natrialbaceae:gtdb_genus=g__Natrarchaeobius:gtdb_order=o__Halobacteriales:gtdb_phylum=p__Halobacteriota:gtdb_species=s__Natrarchaeobius chitinivorans_A:heptad=MCP-44H:species=d__Archaea_p__Halobacteriota_c__Halobacteria_o__Halobacteriales_f__Natrialbaceae_g__Natrarchaeobius_s__Natrarchaeobius chitinivorans_A])0.937:0.0294202[&&NHX:Sample_counter=:Type_counter=GTDB--1:capture_class_counter=:capture_domain_counter=:capture_family_counter=:capture_genus_counter=:capture_order_counter=:capture_phylum_counter=:capture_species_counter=:gtdb_class_counter=c__Halobacteria--1:gtdb_domain_counter=d__Archaea--1:gtdb_family_counter=f__Natrialbaceae--1:gtdb_genus_counter=g__Natrarchaeobius--1:gtdb_order_counter=o__Halobacteriales--1:gtdb_phylum_counter=p__Halobacteriota--1:gtdb_species_counter=s__Natrarchaeobius chitinivorans_A--1:heptad_counter=MCP-44H--1:lbd_counter=:lca_tree=s__Natrarchaeobius chitinivorans_A:name=N869298:ref_name_counter=])0.982:0.0438666[&&NHX:Sample_counter=:Type_counter=GTDB--5:capture_class_counter=:capture_domain_counter=:capture_family_counter=:capture_genus_counter=:capture_order_counter=:capture_phylum_counter=:capture_species_counter=:gtdb_class_counter=c__Halobacteria--5:gtdb_domain_counter=d__Archaea--5:gtdb_family_counter=f__Natrialbaceae--5:gtdb_genus_counter=g__Halopiger_B--1||g__Natrarchaeobius--4:gtdb_order_counter=o__Halobacteriales--5:gtdb_phylum_counter=p__Halobacteriota--5:gtdb_species_counter=s__Halopiger_B djelfimassiliensis--1||s__Natrarchaeobius chitinivorans_A--1||s__Natrarchaeobius halalkaliphilus--2||s__Natrarchaeobius swarupiae--1:heptad_counter=MCP-44H--5:lbd_counter=:lca_tree=f__Natrialbaceae:name=N869299:ref_name_counter=])0.896:0.019475[&&NHX:Sample_counter=:Type_counter=GTDB--17:capture_class_counter=:capture_domain_counter=:capture_family_counter=:capture_genus_counter=:capture_order_counter=:capture_phylum_counter=:capture_species_counter=:gtdb_class_counter=c__Halobacteria--17:gtdb_domain_counter=d__Archaea--17:gtdb_family_counter=f__Natrialbaceae--17:gtdb_genus_counter=g__Halopiger--1||g__Halopiger_B--1||g__Natrarchaeobius--4||g__Natrialba--9||g__Natronolimnobius--2:gtdb_order_counter=o__Halobacteriales--17:gtdb_phylum_counter=p__Halobacteriota--17:gtdb_species_counter=s__Halopiger xanaduensis--1||s__Halopiger_B djelfimassiliensis--1||s__Natrarchaeobius chitinivorans_A--1||s__Natrarchaeobius halalkaliphilus--2||s__Natrarchaeobius swarupiae--1||s__Natrialba aegyptia--2||s__Natrialba asiatica--1||s__Natrialba chahannaoensis--1||s__Natrialba magadii--2||s__Natrialba sp001861355--1||s__Natrialba taiwanensis--2||s__Natronolimnobius baerhuensis--1||s__Natronolimnobius sp011043775--1:heptad_counter=MCP-44H--17:lbd_counter=:lca_tree=f__Natrialbaceae:name=N869300:ref_name_counter=],((RS_GCF_006543045.1_protein.faa_NZ_RBZW01000058.1_169@PF00015_full_PFAM.321.513:0.116117[&&NHX:Type=GTDB:gtdb_class=c__Halobacteria:gtdb_domain=d__Archaea:gtdb_family=f__Natrialbaceae:gtdb_genus=g__Salinadaptatus:gtdb_order=o__Halobacteriales:gtdb_phylum=p__Halobacteriota:gtdb_species=s__Salinadaptatus halalkaliphilus:heptad=MCP-44H:species=d__Archaea_p__Halobacteriota_c__Halobacteria_o__Halobacteriales_f__Natrialbaceae_g__Salinadaptatus_s__Salinadaptatus halalkaliphilus],(RS_GCF_002156705.1_protein.faa_NZ_CP019893.1_532@PF00015_full_PFAM.310.515:0.12725[&&NHX:Type=GTDB:gtdb_class=c__Halobacteria:gtdb_domain=d__Archaea:gtdb_family=f__Natrialbaceae:gtdb_genus=g__Natrarchaeobaculum:gtdb_order=o__Halobacteriales:gtdb_phylum=p__Halobacteriota:gtdb_species=s__Natrarchaeobaculum aegyptiacum:heptad=MCP-44H:species=d__Archaea_p__Halobacteriota_c__Halobacteria_o__Halobacteriales_f__Natrialbaceae_g__Natrarchaeobaculum_s__Natrarchaeobaculum aegyptiacum],RS_GCF_000455345.1_protein.faa_NZ_HG315690.1_850@PF00015_full_PFAM.325.512:0.17439[&&NHX:Type=GTDB:gtdb_class=c__Halobacteria:gtdb_domain=d__Archaea:gtdb_family=f__Natrialbaceae:gtdb_genus=g__Halopiger_A:gtdb_order=o__Halobacteriales:gtdb_phylum=p__Halobacteriota:gtdb_species=s__Halopiger_A goleimassiliensis:heptad=MCP-44H:species=d__Archaea_p__Halobacteriota_c__Halobacteria_o__Halobacteriales_f__Natrialbaceae_g__Halopiger_A_s__Halopiger_A goleimassiliensis])0.941:0.0612773[&&NHX:Sample_counter=:Type_counter=GTDB--2:capture_class_counter=:capture_domain_counter=:capture_family_counter=:capture_genus_counter=:capture_order_counter=:capture_phylum_counter=:capture_species_counter=:evoltype=D:gtdb_class_counter=c__Halobacteria--2:gtdb_domain_counter=d__Archaea--2:gtdb_family_counter=f__Natrialbaceae--2:gtdb_genus_counter=g__Halopiger_A--1||g__Natrarchaeobaculum--1:gtdb_order_counter=o__Halobacteriales--2:gtdb_phylum_counter=p__Halobacteriota--2:gtdb_species_counter=s__Halopiger_A goleimassiliensis--1||s__Natrarchaeobaculum aegyptiacum--1:heptad_counter=MCP-44H--2:lbd_counter=:lca=d__Archaea:lca_tree=f__Natrialbaceae:name=N869304:ref_name_counter=])0.039:0.0136659[&&NHX:Sample_counter=:Type_counter=GTDB--3:capture_class_counter=:capture_domain_counter=:capture_family_counter=:capture_genus_counter=:capture_order_counter=:capture_phylum_counter=:capture_species_counter=:evoltype=D:gtdb_class_counter=c__Halobacteria--3:gtdb_domain_counter=d__Archaea--3:gtdb_family_counter=f__Natrialbaceae--3:gtdb_genus_counter=g__Halopiger_A--1||g__Natrarchaeobaculum--1||g__Salinadaptatus--1:gtdb_order_counter=o__Halobacteriales--3:gtdb_phylum_counter=p__Halobacteriota--3:gtdb_species_counter=s__Halopiger_A goleimassiliensis--1||s__Natrarchaeobaculum aegyptiacum--1||s__Salinadaptatus halalkaliphilus--1:heptad_counter=MCP-44H--3:lbd_counter=:lca=d__Archaea:lca_tree=f__Natrialbaceae:name=N869305:ref_name_counter=],(RS_GCF_003430825.1_protein.faa_NZ_CP024047.1_1197@PF00015_full_PFAM.303.488:0.0175584[&&NHX:Type=GTDB:gtdb_class=c__Halobacteria:gtdb_domain=d__Archaea:gtdb_family=f__Natrialbaceae:gtdb_genus=g__Natrarchaeobaculum:gtdb_order=o__Halobacteriales:gtdb_phylum=p__Halobacteriota:gtdb_species=s__Natrarchaeobaculum sulfurireducens:heptad=MCP-44H:species=d__Archaea_p__Halobacteriota_c__Halobacteria_o__Halobacteriales_f__Natrialbaceae_g__Natrarchaeobaculum_s__Natrarchaeobaculum sulfurireducens],GB_GCA_007135505.1_protein.faa_SLIS01000444.1_1@PF00015_full_PFAM.305.489:0.0360066[&&NHX:Type=GTDB:gtdb_class=c__Halobacteria:gtdb_domain=d__Archaea:gtdb_family=f__Natrialbaceae:gtdb_genus=g__Halovivax:gtdb_order=o__Halobacteriales:gtdb_phylum=p__Halobacteriota:gtdb_species=s__Halovivax sp007135505:heptad=MCP-44H:species=d__Archaea_p__Halobacteriota_c__Halobacteria_o__Halobacteriales_f__Natrialbaceae_g__Halovivax_s__Halovivax sp007135505])1:0.125394[&&NHX:Sample_counter=:Type_counter=GTDB--2:capture_class_counter=:capture_domain_counter=:capture_family_counter=:capture_genus_counter=:capture_order_counter=:capture_phylum_counter=:capture_species_counter=:evoltype=D:gtdb_class_counter=c__Halobacteria--2:gtdb_domain_counter=d__Archaea--2:gtdb_family_counter=f__Natrialbaceae--2:gtdb_genus_counter=g__Halovivax--1||g__Natrarchaeobaculum--1:gtdb_order_counter=o__Halobacteriales--2:gtdb_phylum_counter=p__Halobacteriota--2:gtdb_species_counter=s__Halovivax sp007135505--1||s__Natrarchaeobaculum sulfurireducens--1:heptad_counter=MCP-44H--2:lbd_counter=:lca=d__Archaea:lca_tree=f__Natrialbaceae:name=N869308:ref_name_counter=])0.912:0.039882[&&NHX:Sample_counter=:Type_counter=GTDB--5:capture_class_counter=:capture_domain_counter=:capture_family_counter=:capture_genus_counter=:capture_order_counter=:capture_phylum_counter=:capture_species_counter=:evoltype=D:gtdb_class_counter=c__Halobacteria--5:gtdb_domain_counter=d__Archaea--5:gtdb_family_counter=f__Natrialbaceae--5:gtdb_genus_counter=g__Halopiger_A--1||g__Halovivax--1||g__Natrarchaeobaculum--2||g__Salinadaptatus--1:gtdb_order_counter=o__Halobacteriales--5:gtdb_phylum_counter=p__Halobacteriota--5:gtdb_species_counter=s__Halopiger_A goleimassiliensis--1||s__Halovivax sp007135505--1||s__Natrarchaeobaculum aegyptiacum--1||s__Natrarchaeobaculum sulfurireducens--1||s__Salinadaptatus halalkaliphilus--1:heptad_counter=MCP-44H--5:lbd_counter=:lca=d__Archaea:lca_tree=f__Natrialbaceae:name=N869309:ref_name_counter=])0.806:0.0155974[&&NHX:Sample_counter=:Type_counter=GTDB--22:capture_class_counter=:capture_domain_counter=:capture_family_counter=:capture_genus_counter=:capture_order_counter=:capture_phylum_counter=:capture_species_counter=:gtdb_class_counter=c__Halobacteria--22:gtdb_domain_counter=d__Archaea--22:gtdb_family_counter=f__Natrialbaceae--22:gtdb_genus_counter=g__Halopiger--1||g__Halopiger_A--1||g__Halopiger_B--1||g__Halovivax--1||g__Natrarchaeobaculum--2||g__Natrarchaeobius--4||g__Natrialba--9||g__Natronolimnobius--2||g__Salinadaptatus--1:gtdb_order_counter=o__Halobacteriales--22:gtdb_phylum_counter=p__Halobacteriota--22:gtdb_species_counter=s__Halopiger xanaduensis--1||s__Halopiger_A goleimassiliensis--1||s__Halopiger_B djelfimassiliensis--1||s__Halovivax sp007135505--1||s__Natrarchaeobaculum aegyptiacum--1||s__Natrarchaeobaculum sulfurireducens--1||s__Natrarchaeobius chitinivorans_A--1||s__Natrarchaeobius halalkaliphilus--2||s__Natrarchaeobius swarupiae--1||s__Natrialba aegyptia--2||s__Natrialba asiatica--1||s__Natrialba chahannaoensis--1||s__Natrialba magadii--2||s__Natrialba sp001861355--1||s__Natrialba taiwanensis--2||s__Natronolimnobius baerhuensis--1||s__Natronolimnobius sp011043775--1||s__Salinadaptatus halalkaliphilus--1:heptad_counter=MCP-44H--22:lbd_counter=:lca_tree=f__Natrialbaceae:name=N869310:ref_name_counter=],(RS_GCF_003841465.1_protein.faa_NZ_REFZ01000010.1_1@PF00015_full_PFAM.328.432:0.0329983[&&NHX:Type=GTDB:gtdb_class=c__Halobacteria:gtdb_domain=d__Archaea:gtdb_family=f__Natrialbaceae:gtdb_genus=g__Natrarchaeobius:gtdb_order=o__Halobacteriales:gtdb_phylum=p__Halobacteriota:gtdb_species=s__Natrarchaeobius chitinivorans_A:heptad=MCP-44H:species=d__Archaea_p__Halobacteriota_c__Halobacteria_o__Halobacteriales_f__Natrialbaceae_g__Natrarchaeobius_s__Natrarchaeobius chitinivorans_A],((RS_GCF_000337495.1_protein.faa_NZ_AOIS01000029.1_15@PF00015_full_PFAM.288.479:0.000639451[&&NHX:Type=GTDB:gtdb_class=c__Halobacteria:gtdb_domain=d__Archaea:gtdb_family=f__Natrialbaceae:gtdb_genus=g__Haloterrigena:gtdb_order=o__Halobacteriales:gtdb_phylum=p__Halobacteriota:gtdb_species=s__Haloterrigena salina:heptad=MCP-44H:species=d__Archaea_p__Halobacteriota_c__Halobacteria_o__Halobacteriales_f__Natrialbaceae_g__Haloterrigena_s__Haloterrigena salina],(RS_GCF_013342135.1_protein.faa_NZ_JABURA010000001.1_120@PF00015_full_PFAM.288.477:5e-09[&&NHX:Type=GTDB:gtdb_class=c__Halobacteria:gtdb_domain=d__Archaea:gtdb_family=f__Natrialbaceae:gtdb_genus=g__Haloterrigena:gtdb_order=o__Halobacteriales:gtdb_phylum=p__Halobacteriota:gtdb_species=s__Haloterrigena sp013342135:heptad=MCP-44H:species=d__Archaea_p__Halobacteriota_c__Halobacteria_o__Halobacteriales_f__Natrialbaceae_g__Haloterrigena_s__Haloterrigena sp013342135],RS_GCF_003977755.1_protein.faa_NZ_RQWN01000001.1_1371@PF00015_full_PFAM.288.479:5e-09[&&NHX:Type=GTDB:gtdb_class=c__Halobacteria:gtdb_domain=d__Archaea:gtdb_family=f__Natrialbaceae:gtdb_genus=g__Haloterrigena:gtdb_order=o__Halobacteriales:gtdb_phylum=p__Halobacteriota:gtdb_species=s__Haloterrigena salifodinae:heptad=MCP-44H:species=d__Archaea_p__Halobacteriota_c__Halobacteria_o__Halobacteriales_f__Natrialbaceae_g__Haloterrigena_s__Haloterrigena salifodinae])0.744:0.00328461[&&NHX:Sample_counter=:Type_counter=GTDB--2:capture_class_counter=:capture_domain_counter=:capture_family_counter=:capture_genus_counter=:capture_order_counter=:capture_phylum_counter=:capture_species_counter=:evoltype=D:gtdb_class_counter=c__Halobacteria--2:gtdb_domain_counter=d__Archaea--2:gtdb_family_counter=f__Natrialbaceae--2:gtdb_genus_counter=g__Haloterrigena--2:gtdb_order_counter=o__Halobacteriales--2:gtdb_phylum_counter=p__Halobacteriota--2:gtdb_species_counter=s__Haloterrigena salifodinae--1||s__Haloterrigena sp013342135--1:heptad_counter=MCP-44H--2:lbd_counter=:lca=d__Archaea:lca_tree=g__Haloterrigena:name=N869315:ref_name_counter=])0.997:0.115036[&&NHX:Sample_counter=:Type_counter=GTDB--3:capture_class_counter=:capture_domain_counter=:capture_family_counter=:capture_genus_counter=:capture_order_counter=:capture_phylum_counter=:capture_species_counter=:evoltype=D:gtdb_class_counter=c__Halobacteria--3:gtdb_domain_counter=d__Archaea--3:gtdb_family_counter=f__Natrialbaceae--3:gtdb_genus_counter=g__Haloterrigena--3:gtdb_order_counter=o__Halobacteriales--3:gtdb_phylum_counter=p__Halobacteriota--3:gtdb_species_counter=s__Haloterrigena salifodinae--1||s__Haloterrigena salina--1||s__Haloterrigena sp013342135--1:heptad_counter=MCP-44H--3:lbd_counter=:lca=d__Archaea:lca_tree=g__Haloterrigena:name=N869316:ref_name_counter=],((RS_GCF_011043775.1_protein.faa_NZ_JAAKXY010000001.1_699@PF00015_full_PFAM.294.494:0.058756[&&NHX:Type=GTDB:gtdb_class=c__Halobacteria:gtdb_domain=d__Archaea:gtdb_family=f__Natrialbaceae:gtdb_genus=g__Natronolimnobius:gtdb_order=o__Halobacteriales:gtdb_phylum=p__Halobacteriota:gtdb_species=s__Natronolimnobius sp011043775:heptad=MCP-44H:species=d__Archaea_p__Halobacteriota_c__Halobacteria_o__Halobacteriales_f__Natrialbaceae_g__Natronolimnobius_s__Natronolimnobius sp011043775],(RS_GCF_001861355.1_protein.faa_NZ_MASN01000018.1_100@PF00015_full_PFAM.287.488:0.00354318[&&NHX:Type=GTDB:gtdb_class=c__Halobacteria:gtdb_domain=d__Archaea:gtdb_family=f__Natrialbaceae:gtdb_genus=g__Natrialba:gtdb_order=o__Halobacteriales:gtdb_phylum=p__Halobacteriota:gtdb_species=s__Natrialba sp001861355:heptad=MCP-44H:species=d__Archaea_p__Halobacteriota_c__Halobacteria_o__Halobacteriales_f__Natrialbaceae_g__Natrialba_s__Natrialba sp001861355],RS_GCF_000337135.1_protein.faa_NZ_AOIN01000044.1_109@PF00015_full_PFAM.284.487:5e-09[&&NHX:Type=GTDB:gtdb_class=c__Halobacteria:gtdb_domain=d__Archaea:gtdb_family=f__Natrialbaceae:gtdb_genus=g__Natrialba:gtdb_order=o__Halobacteriales:gtdb_phylum=p__Halobacteriota:gtdb_species=s__Natrialba chahannaoensis:heptad=MCP-44H:species=d__Archaea_p__Halobacteriota_c__Halobacteria_o__Halobacteriales_f__Natrialbaceae_g__Natrialba_s__Natrialba chahannaoensis])0.958:0.0505732[&&NHX:Sample_counter=:Type_counter=GTDB--2:capture_class_counter=:capture_domain_counter=:capture_family_counter=:capture_genus_counter=:capture_order_counter=:capture_phylum_counter=:capture_species_counter=:evoltype=D:gtdb_class_counter=c__Halobacteria--2:gtdb_domain_counter=d__Archaea--2:gtdb_family_counter=f__Natrialbaceae--2:gtdb_genus_counter=g__Natrialba--2:gtdb_order_counter=o__Halobacteriales--2:gtdb_phylum_counter=p__Halobacteriota--2:gtdb_species_counter=s__Natrialba chahannaoensis--1||s__Natrialba sp001861355--1:heptad_counter=MCP-44H--2:lbd_counter=:lca=d__Archaea:lca_tree=g__Natrialba:name=N869320:ref_name_counter=])0.206:0.0404765[&&NHX:Sample_counter=:Type_counter=GTDB--3:capture_class_counter=:capture_domain_counter=:capture_family_counter=:capture_genus_counter=:capture_order_counter=:capture_phylum_counter=:capture_species_counter=:evoltype=D:gtdb_class_counter=c__Halobacteria--3:gtdb_domain_counter=d__Archaea--3:gtdb_family_counter=f__Natrialbaceae--3:gtdb_genus_counter=g__Natrialba--2||g__Natronolimnobius--1:gtdb_order_counter=o__Halobacteriales--3:gtdb_phylum_counter=p__Halobacteriota--3:gtdb_species_counter=s__Natrialba chahannaoensis--1||s__Natrialba sp001861355--1||s__Natronolimnobius sp011043775--1:heptad_counter=MCP-44H--3:lbd_counter=:lca=d__Archaea:lca_tree=f__Natrialbaceae:name=N869321:ref_name_counter=],(RS_GCF_000217715.1_protein.faa_NC_015666.1_1410@PF00015_full_PFAM.292.486:0.061167[&&NHX:Type=GTDB:gtdb_class=c__Halobacteria:gtdb_domain=d__Archaea:gtdb_family=f__Natrialbaceae:gtdb_genus=g__Halopiger:gtdb_order=o__Halobacteriales:gtdb_phylum=p__Halobacteriota:gtdb_species=s__Halopiger xanaduensis:heptad=MCP-44H:species=d__Archaea_p__Halobacteriota_c__Halobacteria_o__Halobacteriales_f__Natrialbaceae_g__Halopiger_s__Halopiger xanaduensis],RS_GCF_000455345.1_protein.faa_NZ_HG315690.1_2791@PF00015_full_PFAM.291.480:0.0821721[&&NHX:Type=GTDB:gtdb_class=c__Halobacteria:gtdb_domain=d__Archaea:gtdb_family=f__Natrialbaceae:gtdb_genus=g__Halopiger_A:gtdb_order=o__Halobacteriales:gtdb_phylum=p__Halobacteriota:gtdb_species=s__Halopiger_A goleimassiliensis:heptad=MCP-44H:species=d__Archaea_p__Halobacteriota_c__Halobacteria_o__Halobacteriales_f__Natrialbaceae_g__Halopiger_A_s__Halopiger_A goleimassiliensis])0.969:0.0832361[&&NHX:Sample_counter=:Type_counter=GTDB--2:capture_class_counter=:capture_domain_counter=:capture_family_counter=:capture_genus_counter=:capture_order_counter=:capture_phylum_counter=:capture_species_counter=:evoltype=D:gtdb_class_counter=c__Halobacteria--2:gtdb_domain_counter=d__Archaea--2:gtdb_family_counter=f__Natrialbaceae--2:gtdb_genus_counter=g__Halopiger--1||g__Halopiger_A--1:gtdb_order_counter=o__Halobacteriales--2:gtdb_phylum_counter=p__Halobacteriota--2:gtdb_species_counter=s__Halopiger xanaduensis--1||s__Halopiger_A goleimassiliensis--1:heptad_counter=MCP-44H--2:lbd_counter=:lca=d__Archaea:lca_tree=f__Natrialbaceae:name=N869324:ref_name_counter=])0.948:0.0679579[&&NHX:Sample_counter=:Type_counter=GTDB--5:capture_class_counter=:capture_domain_counter=:capture_family_counter=:capture_genus_counter=:capture_order_counter=:capture_phylum_counter=:capture_species_counter=:evoltype=D:gtdb_class_counter=c__Halobacteria--5:gtdb_domain_counter=d__Archaea--5:gtdb_family_counter=f__Natrialbaceae--5:gtdb_genus_counter=g__Halopiger--1||g__Halopiger_A--1||g__Natrialba--2||g__Natronolimnobius--1:gtdb_order_counter=o__Halobacteriales--5:gtdb_phylum_counter=p__Halobacteriota--5:gtdb_species_counter=s__Halopiger xanaduensis--1||s__Halopiger_A goleimassiliensis--1||s__Natrialba chahannaoensis--1||s__Natrialba sp001861355--1||s__Natronolimnobius sp011043775--1:heptad_counter=MCP-44H--5:lbd_counter=:lca=d__Archaea:lca_tree=f__Natrialbaceae:name=N869325:ref_name_counter=])0.814:0.074659[&&NHX:Sample_counter=:Type_counter=GTDB--8:capture_class_counter=:capture_domain_counter=:capture_family_counter=:capture_genus_counter=:capture_order_counter=:capture_phylum_counter=:capture_species_counter=:evoltype=D:gtdb_class_counter=c__Halobacteria--8:gtdb_domain_counter=d__Archaea--8:gtdb_family_counter=f__Natrialbaceae--8:gtdb_genus_counter=g__Halopiger--1||g__Halopiger_A--1||g__Haloterrigena--3||g__Natrialba--2||g__Natronolimnobius--1:gtdb_order_counter=o__Halobacteriales--8:gtdb_phylum_counter=p__Halobacteriota--8:gtdb_species_counter=s__Halopiger xanaduensis--1||s__Halopiger_A goleimassiliensis--1||s__Haloterrigena salifodinae--1||s__Haloterrigena salina--1||s__Haloterrigena sp013342135--1||s__Natrialba chahannaoensis--1||s__Natrialba sp001861355--1||s__Natronolimnobius sp011043775--1:heptad_counter=MCP-44H--8:lbd_counter=:lca=d__Archaea:lca_tree=f__Natrialbaceae:name=N869326:ref_name_counter=])0.197:0.0134297[&&NHX:Sample_counter=:Type_counter=GTDB--9:capture_class_counter=:capture_domain_counter=:capture_family_counter=:capture_genus_counter=:capture_order_counter=:capture_phylum_counter=:capture_species_counter=:evoltype=D:gtdb_class_counter=c__Halobacteria--9:gtdb_domain_counter=d__Archaea--9:gtdb_family_counter=f__Natrialbaceae--9:gtdb_genus_counter=g__Halopiger--1||g__Halopiger_A--1||g__Haloterrigena--3||g__Natrarchaeobius--1||g__Natrialba--2||g__Natronolimnobius--1:gtdb_order_counter=o__Halobacteriales--9:gtdb_phylum_counter=p__Halobacteriota--9:gtdb_species_counter=s__Halopiger xanaduensis--1||s__Halopiger_A goleimassiliensis--1||s__Haloterrigena salifodinae--1||s__Haloterrigena salina--1||s__Haloterrigena sp013342135--1||s__Natrarchaeobius chitinivorans_A--1||s__Natrialba chahannaoensis--1||s__Natrialba sp001861355--1||s__Natronolimnobius sp011043775--1:heptad_counter=MCP-44H--9:lbd_counter=:lca=d__Archaea:lca_tree=f__Natrialbaceae:name=N869327:ref_name_counter=])0.704:0.0267703[&&NHX:Sample_counter=:Type_counter=GTDB--31:capture_class_counter=:capture_domain_counter=:capture_family_counter=:capture_genus_counter=:capture_order_counter=:capture_phylum_counter=:capture_species_counter=:gtdb_class_counter=c__Halobacteria--31:gtdb_domain_counter=d__Archaea--31:gtdb_family_counter=f__Natrialbaceae--31:gtdb_genus_counter=g__Halopiger--2||g__Halopiger_A--2||g__Halopiger_B--1||g__Haloterrigena--3||g__Halovivax--1||g__Natrarchaeobaculum--2||g__Natrarchaeobius--5||g__Natrialba--11||g__Natronolimnobius--3||g__Salinadaptatus--1:gtdb_order_counter=o__Halobacteriales--31:gtdb_phylum_counter=p__Halobacteriota--31:gtdb_species_counter=s__Halopiger xanaduensis--2||s__Halopiger_A goleimassiliensis--2||s__Halopiger_B djelfimassiliensis--1||s__Haloterrigena salifodinae--1||s__Haloterrigena salina--1||s__Haloterrigena sp013342135--1||s__Halovivax sp007135505--1||s__Natrarchaeobaculum aegyptiacum--1||s__Natrarchaeobaculum sulfurireducens--1||s__Natrarchaeobius chitinivorans_A--2||s__Natrarchaeobius halalkaliphilus--2||s__Natrarchaeobius swarupiae--1||s__Natrialba aegyptia--2||s__Natrialba asiatica--1||s__Natrialba chahannaoensis--2||s__Natrialba magadii--2||s__Natrialba sp001861355--2||s__Natrialba taiwanensis--2||s__Natronolimnobius baerhuensis--1||s__Natronolimnobius sp011043775--2||s__Salinadaptatus halalkaliphilus--1:heptad_counter=MCP-44H--31:lbd_counter=:lca_tree=f__Natrialbaceae:name=N869328:ref_name_counter=],(RS_GCF_003430825.1_protein.faa_NZ_CP024047.1_328@PF00015_full_PFAM.294.461:0.153069[&&NHX:Type=GTDB:gtdb_class=c__Halobacteria:gtdb_domain=d__Archaea:gtdb_family=f__Natrialbaceae:gtdb_genus=g__Natrarchaeobaculum:gtdb_order=o__Halobacteriales:gtdb_phylum=p__Halobacteriota:gtdb_species=s__Natrarchaeobaculum sulfurireducens:heptad=MCP-44H:species=d__Archaea_p__Halobacteriota_c__Halobacteria_o__Halobacteriales_f__Natrialbaceae_g__Natrarchaeobaculum_s__Natrarchaeobaculum sulfurireducens],(RS_GCF_000337895.1_protein.faa_NZ_AOMA01000063.1_24@PF00015_full_PFAM.327.526:0.056568[&&NHX:Type=GTDB:gtdb_class=c__Halobacteria:gtdb_domain=d__Archaea:gtdb_family=f__Natrialbaceae:gtdb_genus=g__Halobiforma:gtdb_order=o__Halobacteriales:gtdb_phylum=p__Halobacteriota:gtdb_species=s__Halobiforma nitratireducens:heptad=MCP-44H:species=d__Archaea_p__Halobacteriota_c__Halobacteria_o__Halobacteriales_f__Natrialbaceae_g__Halobiforma_s__Halobiforma nitratireducens],RS_GCF_900112205.1_protein.faa_NZ_FOKW01000001.1_99@PF00015_full_PFAM.305.514:0.0503938[&&NHX:Type=GTDB:gtdb_class=c__Halobacteria:gtdb_domain=d__Archaea:gtdb_family=f__Natrialbaceae:gtdb_genus=g__Halobiforma:gtdb_order=o__Halobacteriales:gtdb_phylum=p__Halobacteriota:gtdb_species=s__Halobiforma haloterrestris:heptad=MCP-44H:species=d__Archaea_p__Halobacteriota_c__Halobacteria_o__Halobacteriales_f__Natrialbaceae_g__Halobiforma_s__Halobiforma haloterrestris])0.996:0.181494[&&NHX:Sample_counter=:Type_counter=GTDB--2:capture_class_counter=:capture_domain_counter=:capture_family_counter=:capture_genus_counter=:capture_order_counter=:capture_phylum_counter=:capture_species_counter=:evoltype=D:gtdb_class_counter=c__Halobacteria--2:gtdb_domain_counter=d__Archaea--2:gtdb_family_counter=f__Natrialbaceae--2:gtdb_genus_counter=g__Halobiforma--2:gtdb_order_counter=o__Halobacteriales--2:gtdb_phylum_counter=p__Halobacteriota--2:gtdb_species_counter=s__Halobiforma haloterrestris--1||s__Halobiforma nitratireducens--1:heptad_counter=MCP-44H--2:lbd_counter=:lca=d__Archaea:lca_tree=g__Halobiforma:name=N869332:ref_name_counter=])0.986:0.121661[&&NHX:Sample_counter=:Type_counter=GTDB--3:capture_class_counter=:capture_domain_counter=:capture_family_counter=:capture_genus_counter=:capture_order_counter=:capture_phylum_counter=:capture_species_counter=:evoltype=D:gtdb_class_counter=c__Halobacteria--3:gtdb_domain_counter=d__Archaea--3:gtdb_family_counter=f__Natrialbaceae--3:gtdb_genus_counter=g__Halobiforma--2||g__Natrarchaeobaculum--1:gtdb_order_counter=o__Halobacteriales--3:gtdb_phylum_counter=p__Halobacteriota--3:gtdb_species_counter=s__Halobiforma haloterrestris--1||s__Halobiforma nitratireducens--1||s__Natrarchaeobaculum sulfurireducens--1:heptad_counter=MCP-44H--3:lbd_counter=:lca=d__Archaea:lca_tree=f__Natrialbaceae:name=N869333:ref_name_counter=])0.71:0.0239339[&&NHX:Sample_counter=:Type_counter=GTDB--34:capture_class_counter=:capture_domain_counter=:capture_family_counter=:capture_genus_counter=:capture_order_counter=:capture_phylum_counter=:capture_species_counter=:gtdb_class_counter=c__Halobacteria--34:gtdb_domain_counter=d__Archaea--34:gtdb_family_counter=f__Natrialbaceae--34:gtdb_genus_counter=g__Halobiforma--2||g__Halopiger--2||g__Halopiger_A--2||g__Halopiger_B--1||g__Haloterrigena--3||g__Halovivax--1||g__Natrarchaeobaculum--3||g__Natrarchaeobius--5||g__Natrialba--11||g__Natronolimnobius--3||g__Salinadaptatus--1:gtdb_order_counter=o__Halobacteriales--34:gtdb_phylum_counter=p__Halobacteriota--34:gtdb_species_counter=s__Halobiforma haloterrestris--1||s__Halobiforma nitratireducens--1||s__Halopiger xanaduensis--2||s__Halopiger_A goleimassiliensis--2||s__Halopiger_B djelfimassiliensis--1||s__Haloterrigena salifodinae--1||s__Haloterrigena salina--1||s__Haloterrigena sp013342135--1||s__Halovivax sp007135505--1||s__Natrarchaeobaculum aegyptiacum--1||s__Natrarchaeobaculum sulfurireducens--2||s__Natrarchaeobius chitinivorans_A--2||s__Natrarchaeobius halalkaliphilus--2||s__Natrarchaeobius swarupiae--1||s__Natrialba aegyptia--2||s__Natrialba asiatica--1||s__Natrialba chahannaoensis--2||s__Natrialba magadii--2||s__Natrialba sp001861355--2||s__Natrialba taiwanensis--2||s__Natronolimnobius baerhuensis--1||s__Natronolimnobius sp011043775--2||s__Salinadaptatus halalkaliphilus--1:heptad_counter=MCP-44H--34:lbd_counter=:lca_tree=f__Natrialbaceae:name=N869334:ref_name_counter=])0.54:0.0334534[&&NHX:Sample_counter=:Type_counter=GTDB--38:capture_class_counter=:capture_domain_counter=:capture_family_counter=:capture_genus_counter=:capture_order_counter=:capture_phylum_counter=:capture_species_counter=:gtdb_class_counter=c__Halobacteria--38:gtdb_domain_counter=d__Archaea--38:gtdb_family_counter=f__Natrialbaceae--38:gtdb_genus_counter=g__Halobiforma--2||g__Halopiger--2||g__Halopiger_A--2||g__Halopiger_B--1||g__Halostagnicola--3||g__Haloterrigena--3||g__Halovivax--1||g__Natrarchaeobaculum--3||g__Natrarchaeobius--5||g__Natrialba--11||g__Natronolimnobius--3||g__Salinadaptatus--1||g__Tc-Br11-E2g1--1:gtdb_order_counter=o__Halobacteriales--38:gtdb_phylum_counter=p__Halobacteriota--38:gtdb_species_counter=s__Halobiforma haloterrestris--1||s__Halobiforma nitratireducens--1||s__Halopiger xanaduensis--2||s__Halopiger_A goleimassiliensis--2||s__Halopiger_B djelfimassiliensis--1||s__Halostagnicola kamekurae--1||s__Halostagnicola larsenii--1||s__Halostagnicola sp000691505--1||s__Haloterrigena salifodinae--1||s__Haloterrigena salina--1||s__Haloterrigena sp013342135--1||s__Halovivax sp007135505--1||s__Natrarchaeobaculum aegyptiacum--1||s__Natrarchaeobaculum sulfurireducens--2||s__Natrarchaeobius chitinivorans_A--2||s__Natrarchaeobius halalkaliphilus--2||s__Natrarchaeobius swarupiae--1||s__Natrialba aegyptia--2||s__Natrialba asiatica--1||s__Natrialba chahannaoensis--2||s__Natrialba magadii--2||s__Natrialba sp001861355--2||s__Natrialba taiwanensis--2||s__Natronolimnobius baerhuensis--1||s__Natronolimnobius sp011043775--2||s__Salinadaptatus halalkaliphilus--1||s__Tc-Br11-E2g1 sp001564255--1:heptad_counter=MCP-44H--38:lbd_counter=:lca_tree=f__Natrialbaceae:name=N869335:ref_name_counter=])0.91:0.0677615[&&NHX:Sample_counter=:Type_counter=GTDB--40:capture_class_counter=:capture_domain_counter=:capture_family_counter=:capture_genus_counter=:capture_order_counter=:capture_phylum_counter=:capture_species_counter=:gtdb_class_counter=c__Halobacteria--40:gtdb_domain_counter=d__Archaea--40:gtdb_family_counter=f__Natrialbaceae--40:gtdb_genus_counter=g__Halobiforma--2||g__Halopiger--2||g__Halopiger_A--2||g__Halopiger_B--1||g__Halostagnicola--5||g__Haloterrigena--3||g__Halovivax--1||g__Natrarchaeobaculum--3||g__Natrarchaeobius--5||g__Natrialba--11||g__Natronolimnobius--3||g__Salinadaptatus--1||g__Tc-Br11-E2g1--1:gtdb_order_counter=o__Halobacteriales--40:gtdb_phylum_counter=p__Halobacteriota--40:gtdb_species_counter=s__Halobiforma haloterrestris--1||s__Halobiforma nitratireducens--1||s__Halopiger xanaduensis--2||s__Halopiger_A goleimassiliensis--2||s__Halopiger_B djelfimassiliensis--1||s__Halostagnicola kamekurae--1||s__Halostagnicola larsenii--2||s__Halostagnicola sp000691505--2||s__Haloterrigena salifodinae--1||s__Haloterrigena salina--1||s__Haloterrigena sp013342135--1||s__Halovivax sp007135505--1||s__Natrarchaeobaculum aegyptiacum--1||s__Natrarchaeobaculum sulfurireducens--2||s__Natrarchaeobius chitinivorans_A--2||s__Natrarchaeobius halalkaliphilus--2||s__Natrarchaeobius swarupiae--1||s__Natrialba aegyptia--2||s__Natrialba asiatica--1||s__Natrialba chahannaoensis--2||s__Natrialba magadii--2||s__Natrialba sp001861355--2||s__Natrialba taiwanensis--2||s__Natronolimnobius baerhuensis--1||s__Natronolimnobius sp011043775--2||s__Salinadaptatus halalkaliphilus--1||s__Tc-Br11-E2g1 sp001564255--1:heptad_counter=MCP-44H--40:lbd_counter=:lca_tree=f__Natrialbaceae:name=N869336:ref_name_counter=])0.982:0.103798[&&NHX:Sample_counter=:Type_counter=GTDB--43:capture_class_counter=:capture_domain_counter=:capture_family_counter=:capture_genus_counter=:capture_order_counter=:capture_phylum_counter=:capture_species_counter=:gtdb_class_counter=c__Halobacteria--43:gtdb_domain_counter=d__Archaea--43:gtdb_family_counter=f__Natrialbaceae--43:gtdb_genus_counter=g__Halobiforma--5||g__Halopiger--2||g__Halopiger_A--2||g__Halopiger_B--1||g__Halostagnicola--5||g__Haloterrigena--3||g__Halovivax--1||g__Natrarchaeobaculum--3||g__Natrarchaeobius--5||g__Natrialba--11||g__Natronolimnobius--3||g__Salinadaptatus--1||g__Tc-Br11-E2g1--1:gtdb_order_counter=o__Halobacteriales--43:gtdb_phylum_counter=p__Halobacteriota--43:gtdb_species_counter=s__Halobiforma haloterrestris--2||s__Halobiforma lacisalsi--1||s__Halobiforma nitratireducens--2||s__Halopiger xanaduensis--2||s__Halopiger_A goleimassiliensis--2||s__Halopiger_B djelfimassiliensis--1||s__Halostagnicola kamekurae--1||s__Halostagnicola larsenii--2||s__Halostagnicola sp000691505--2||s__Haloterrigena salifodinae--1||s__Haloterrigena salina--1||s__Haloterrigena sp013342135--1||s__Halovivax sp007135505--1||s__Natrarchaeobaculum aegyptiacum--1||s__Natrarchaeobaculum sulfurireducens--2||s__Natrarchaeobius chitinivorans_A--2||s__Natrarchaeobius halalkaliphilus--2||s__Natrarchaeobius swarupiae--1||s__Natrialba aegyptia--2||s__Natrialba asiatica--1||s__Natrialba chahannaoensis--2||s__Natrialba magadii--2||s__Natrialba sp001861355--2||s__Natrialba taiwanensis--2||s__Natronolimnobius baerhuensis--1||s__Natronolimnobius sp011043775--2||s__Salinadaptatus halalkaliphilus--1||s__Tc-Br11-E2g1 sp001564255--1:heptad_counter=MCP-44H--43:lbd_counter=:lca_tree=f__Natrialbaceae:name=N869337:ref_name_counter=],(RS_GCF_001886955.1_protein.faa_NZ_CP016804.1_447@PF00015_full_PFAM.256.420:0.188601,((RS_GCF_004799665.1_protein.faa_NZ_CP031310.1_1137@PF00015_full_PFAM.261.424:0.0345798,(RS_GCF_009741825.1_protein.faa_NZ_WPCA01000025.1_6@PF00015_full_PFAM.255.424:0.0558235[&&NHX:Type=GTDB:gtdb_class=c__Halobacteria:gtdb_domain=d__Archaea:gtdb_family=f__Haloarculaceae:gtdb_genus=g__Halapricum:gtdb_order=o__Halobacteriales:gtdb_phylum=p__Halobacteriota:gtdb_species=s__Halapricum sp009741825:heptad=MCP-44H:species=d__Archaea_p__Halobacteriota_c__Halobacteria_o__Halobacteriales_f__Haloarculaceae_g__Halapricum_s__Halapricum sp009741825],GB_GCA_017094465.1_protein.faa_CP064791.1_1856@PF00015_full_PFAM.259.457:0.0882131[&&NHX:Type=GTDB:gtdb_class=c__Halobacteria:gtdb_domain=d__Archaea:gtdb_family=f__Haloarculaceae:gtdb_genus=g__Halapricum:gtdb_order=o__Halobacteriales:gtdb_phylum=p__Halobacteriota:gtdb_species=s__Halapricum sp017094465:heptad=MCP-44H:species=d__Archaea_p__Halobacteriota_c__Halobacteria_o__Halobacteriales_f__Haloarculaceae_g__Halapricum_s__Halapricum sp017094465])0.632:0.0301265[&&NHX:Sample_counter=:Type_counter=GTDB--2:capture_class_counter=:capture_domain_counter=:capture_family_counter=:capture_genus_counter=:capture_order_counter=:capture_phylum_counter=:capture_species_counter=:evoltype=D:gtdb_class_counter=c__Halobacteria--2:gtdb_domain_counter=d__Archaea--2:gtdb_family_counter=f__Haloarculaceae--2:gtdb_genus_counter=g__Halapricum--2:gtdb_order_counter=o__Halobacteriales--2:gtdb_phylum_counter=p__Halobacteriota--2:gtdb_species_counter=s__Halapricum sp009741825--1||s__Halapricum sp017094465--1:heptad_counter=MCP-44H--2:lbd_counter=:lca=d__Archaea:lca_tree=g__Halapricum:name=N869342:ref_name_counter=])1:0.206648[&&NHX:Sample_counter=:Type_counter=GTDB--2:capture_class_counter=:capture_domain_counter=:capture_family_counter=:capture_genus_counter=:capture_order_counter=:capture_phylum_counter=:capture_species_counter=:gtdb_class_counter=c__Halobacteria--2:gtdb_domain_counter=d__Archaea--2:gtdb_family_counter=f__Haloarculaceae--2:gtdb_genus_counter=g__Halapricum--2:gtdb_order_counter=o__Halobacteriales--2:gtdb_phylum_counter=p__Halobacteriota--2:gtdb_species_counter=s__Halapricum sp009741825--1||s__Halapricum sp017094465--1:heptad_counter=MCP-44H--2:lbd_counter=:lca_tree=g__Halapricum:name=N869343:ref_name_counter=],(RS_GCF_000023945.1_protein.faa_NC_013158.1_2367@PF00015_full_PFAM.236.397:0.129545,(GB_GCA_003058365.1_protein.faa_CP028858.1_1488@PF00015_full_PFAM.264.470:0.162735,(RS_GCF_013839425.1_protein.faa_NZ_JACDNP010000002.1_187@PF00015_full_PFAM.305.473:0.0568173,(GB_GCA_017094525.1_protein.faa_CP064788.1_2091@PF00015_full_PFAM.325.517:0.0264628,(GB_GCA_017094525.1_protein.faa_CP064788.1_1155@PF00015_full_PFAM.318.476:0.0190307,GB_GCA_017094505.1_protein.faa_CP064787.1_1434@PF00015_full_PFAM.324.476:5e-09)0.967:0.0431965[&&NHX:Sample_counter=:Type_counter=:capture_class_counter=:capture_domain_counter=:capture_family_counter=:capture_genus_counter=:capture_order_counter=:capture_phylum_counter=:capture_species_counter=:gtdb_class_counter=:gtdb_domain_counter=:gtdb_family_counter=:gtdb_genus_counter=:gtdb_order_counter=:gtdb_phylum_counter=:gtdb_species_counter=:heptad_counter=:lbd_counter=:name=N869350:ref_name_counter=])0.956:0.0419636[&&NHX:Sample_counter=:Type_counter=:capture_class_counter=:capture_domain_counter=:capture_family_counter=:capture_genus_counter=:capture_order_counter=:capture_phylum_counter=:capture_species_counter=:gtdb_class_counter=:gtdb_domain_counter=:gtdb_family_counter=:gtdb_genus_counter=:gtdb_order_counter=:gtdb_phylum_counter=:gtdb_species_counter=:heptad_counter=:lbd_counter=:name=N869351:ref_name_counter=])0.907:0.040399[&&NHX:Sample_counter=:Type_counter=:capture_class_counter=:capture_domain_counter=:capture_family_counter=:capture_genus_counter=:capture_order_counter=:capture_phylum_counter=:capture_species_counter=:gtdb_class_counter=:gtdb_domain_counter=:gtdb_family_counter=:gtdb_genus_counter=:gtdb_order_counter=:gtdb_phylum_counter=:gtdb_species_counter=:heptad_counter=:lbd_counter=:name=N869352:ref_name_counter=])0.55:0.0380136[&&NHX:Sample_counter=:Type_counter=:capture_class_counter=:capture_domain_counter=:capture_family_counter=:capture_genus_counter=:capture_order_counter=:capture_phylum_counter=:capture_species_counter=:gtdb_class_counter=:gtdb_domain_counter=:gtdb_family_counter=:gtdb_genus_counter=:gtdb_order_counter=:gtdb_phylum_counter=:gtdb_species_counter=:heptad_counter=:lbd_counter=:name=N869353:ref_name_counter=])0.96:0.100331[&&NHX:Sample_counter=:Type_counter=:capture_class_counter=:capture_domain_counter=:capture_family_counter=:capture_genus_counter=:capture_order_counter=:capture_phylum_counter=:capture_species_counter=:gtdb_class_counter=:gtdb_domain_counter=:gtdb_family_counter=:gtdb_genus_counter=:gtdb_order_counter=:gtdb_phylum_counter=:gtdb_species_counter=:heptad_counter=:lbd_counter=:name=N869354:ref_name_counter=])0.795:0.0387691[&&NHX:Sample_counter=:Type_counter=GTDB--2:capture_class_counter=:capture_domain_counter=:capture_family_counter=:capture_genus_counter=:capture_order_counter=:capture_phylum_counter=:capture_species_counter=:gtdb_class_counter=c__Halobacteria--2:gtdb_domain_counter=d__Archaea--2:gtdb_family_counter=f__Haloarculaceae--2:gtdb_genus_counter=g__Halapricum--2:gtdb_order_counter=o__Halobacteriales--2:gtdb_phylum_counter=p__Halobacteriota--2:gtdb_species_counter=s__Halapricum sp009741825--1||s__Halapricum sp017094465--1:heptad_counter=MCP-44H--2:lbd_counter=:lca_tree=g__Halapricum:name=N869355:ref_name_counter=])0.95:0.0635415[&&NHX:Sample_counter=:Type_counter=GTDB--2:capture_class_counter=:capture_domain_counter=:capture_family_counter=:capture_genus_counter=:capture_order_counter=:capture_phylum_counter=:capture_species_counter=:gtdb_class_counter=c__Halobacteria--2:gtdb_domain_counter=d__Archaea--2:gtdb_family_counter=f__Haloarculaceae--2:gtdb_genus_counter=g__Halapricum--2:gtdb_order_counter=o__Halobacteriales--2:gtdb_phylum_counter=p__Halobacteriota--2:gtdb_species_counter=s__Halapricum sp009741825--1||s__Halapricum sp017094465--1:heptad_counter=MCP-44H--2:lbd_counter=:lca_tree=g__Halapricum:name=N869356:ref_name_counter=])0.784:0.0259254[&&NHX:Sample_counter=:Type_counter=GTDB--45:capture_class_counter=:capture_domain_counter=:capture_family_counter=:capture_genus_counter=:capture_order_counter=:capture_phylum_counter=:capture_species_counter=:gtdb_class_counter=c__Halobacteria--45:gtdb_domain_counter=d__Archaea--45:gtdb_family_counter=f__Haloarculaceae--2||f__Natrialbaceae--43:gtdb_genus_counter=g__Halapricum--2||g__Halobiforma--5||g__Halopiger--2||g__Halopiger_A--2||g__Halopiger_B--1||g__Halostagnicola--5||g__Haloterrigena--3||g__Halovivax--1||g__Natrarchaeobaculum--3||g__Natrarchaeobius--5||g__Natrialba--11||g__Natronolimnobius--3||g__Salinadaptatus--1||g__Tc-Br11-E2g1--1:gtdb_order_counter=o__Halobacteriales--45:gtdb_phylum_counter=p__Halobacteriota--45:gtdb_species_counter=s__Halapricum sp009741825--1||s__Halapricum sp017094465--1||s__Halobiforma haloterrestris--2||s__Halobiforma lacisalsi--1||s__Halobiforma nitratireducens--2||s__Halopiger xanaduensis--2||s__Halopiger_A goleimassiliensis--2||s__Halopiger_B djelfimassiliensis--1||s__Halostagnicola kamekurae--1||s__Halostagnicola larsenii--2||s__Halostagnicola sp000691505--2||s__Haloterrigena salifodinae--1||s__Haloterrigena salina--1||s__Haloterrigena sp013342135--1||s__Halovivax sp007135505--1||s__Natrarchaeobaculum aegyptiacum--1||s__Natrarchaeobaculum sulfurireducens--2||s__Natrarchaeobius chitinivorans_A--2||s__Natrarchaeobius halalkaliphilus--2||s__Natrarchaeobius swarupiae--1||s__Natrialba aegyptia--2||s__Natrialba asiatica--1||s__Natrialba chahannaoensis--2||s__Natrialba magadii--2||s__Natrialba sp001861355--2||s__Natrialba taiwanensis--2||s__Natronolimnobius baerhuensis--1||s__Natronolimnobius sp011043775--2||s__Salinadaptatus halalkaliphilus--1||s__Tc-Br11-E2g1 sp001564255--1:heptad_counter=MCP-44H--45:lbd_counter=:lca_tree=f__Natrialbaceae:name=N869357:ref_name_counter=])0.527:0.0183339[&&NHX:Sample_counter=:Type_counter=GTDB--46:capture_class_counter=:capture_domain_counter=:capture_family_counter=:capture_genus_counter=:capture_order_counter=:capture_phylum_counter=:capture_species_counter=:gtdb_class_counter=c__Halobacteria--46:gtdb_domain_counter=d__Archaea--46:gtdb_family_counter=f__Haloarculaceae--2||f__Natrialbaceae--43||f__SKSH01--1:gtdb_genus_counter=g__Halapricum--2||g__Halobiforma--5||g__Halopiger--2||g__Halopiger_A--2||g__Halopiger_B--1||g__Halostagnicola--5||g__Haloterrigena--3||g__Halovivax--1||g__Natrarchaeobaculum--3||g__Natrarchaeobius--5||g__Natrialba--11||g__Natronolimnobius--3||g__SKSH01--1||g__Salinadaptatus--1||g__Tc-Br11-E2g1--1:gtdb_order_counter=o__Halobacteriales--46:gtdb_phylum_counter=p__Halobacteriota--46:gtdb_species_counter=s__Halapricum sp009741825--1||s__Halapricum sp017094465--1||s__Halobiforma haloterrestris--2||s__Halobiforma lacisalsi--1||s__Halobiforma nitratireducens--2||s__Halopiger xanaduensis--2||s__Halopiger_A goleimassiliensis--2||s__Halopiger_B djelfimassiliensis--1||s__Halostagnicola kamekurae--1||s__Halostagnicola larsenii--2||s__Halostagnicola sp000691505--2||s__Haloterrigena salifodinae--1||s__Haloterrigena salina--1||s__Haloterrigena sp013342135--1||s__Halovivax sp007135505--1||s__Natrarchaeobaculum aegyptiacum--1||s__Natrarchaeobaculum sulfurireducens--2||s__Natrarchaeobius chitinivorans_A--2||s__Natrarchaeobius halalkaliphilus--2||s__Natrarchaeobius swarupiae--1||s__Natrialba aegyptia--2||s__Natrialba asiatica--1||s__Natrialba chahannaoensis--2||s__Natrialba magadii--2||s__Natrialba sp001861355--2||s__Natrialba taiwanensis--2||s__Natronolimnobius baerhuensis--1||s__Natronolimnobius sp011043775--2||s__SKSH01 sp007118075--1||s__Salinadaptatus halalkaliphilus--1||s__Tc-Br11-E2g1 sp001564255--1:heptad_counter=MCP-44H--46:lbd_counter=:lca_tree=f__Natrialbaceae:name=N869358:ref_name_counter=],(((GB_GCA_013342525.1_protein.faa_JABURX010000001.1_2637@PF00015_full_PFAM.223.453:0.522766[&&NHX:Type=GTDB:gtdb_class=c__Halobacteria:gtdb_domain=d__Archaea:gtdb_family=f__Haloferacaceae:gtdb_genus=g__Halalkalirubrum:gtdb_order=o__Halobacteriales:gtdb_phylum=p__Halobacteriota:gtdb_species=s__Halalkalirubrum sp003551725:heptad=MCP-44H:species=d__Archaea_p__Halobacteriota_c__Halobacteria_o__Halobacteriales_f__Haloferacaceae_g__Halalkalirubrum_s__Halalkalirubrum sp003551725],GB_GCA_007121575.1_protein.faa_SKKJ01000118.1_1@PF00015_full_PFAM.41.214:0.287667[&&NHX:Type=GTDB:gtdb_class=c__Halobacteria:gtdb_domain=d__Archaea:gtdb_family=f__Haloarculaceae:gtdb_genus=g__Natronomonas:gtdb_order=o__Halobacteriales:gtdb_phylum=p__Halobacteriota:gtdb_species=s__Natronomonas sp007121575:heptad=MCP-44H:species=d__Archaea_p__Halobacteriota_c__Halobacteria_o__Halobacteriales_f__Haloarculaceae_g__Natronomonas_s__Natronomonas sp007121575])0.707:0.0819648[&&NHX:Sample_counter=:Type_counter=GTDB--2:capture_class_counter=:capture_domain_counter=:capture_family_counter=:capture_genus_counter=:capture_order_counter=:capture_phylum_counter=:capture_species_counter=:evoltype=D:gtdb_class_counter=c__Halobacteria--2:gtdb_domain_counter=d__Archaea--2:gtdb_family_counter=f__Haloarculaceae--1||f__Haloferacaceae--1:gtdb_genus_counter=g__Halalkalirubrum--1||g__Natronomonas--1:gtdb_order_counter=o__Halobacteriales--2:gtdb_phylum_counter=p__Halobacteriota--2:gtdb_species_counter=s__Halalkalirubrum sp003551725--1||s__Natronomonas sp007121575--1:heptad_counter=MCP-44H--2:lbd_counter=:lca=d__Archaea:lca_tree=o__Halobacteriales:name=N869361:ref_name_counter=],(RS_GCF_900114435.1_protein.faa_NZ_FOZK01000001.1_349@PF00015_full_PFAM.127.286:0.335114[&&NHX:Type=GTDB:gtdb_class=c__Halobacteria:gtdb_domain=d__Archaea:gtdb_family=f__Haloarculaceae:gtdb_genus=g__Halomicrobium:gtdb_order=o__Halobacteriales:gtdb_phylum=p__Halobacteriota:gtdb_species=s__Halomicrobium zhouii:heptad=MCP-44H:species=d__Archaea_p__Halobacteriota_c__Halobacteria_o__Halobacteriales_f__Haloarculaceae_g__Halomicrobium_s__Halomicrobium zhouii],((RS_GCF_006861655.1_protein.faa_NZ_SESI01000002.1_557@PF00015_full_PFAM.250.421:0.0140836[&&NHX:Type=GTDB:gtdb_class=c__Halobacteria:gtdb_domain=d__Archaea:gtdb_family=f__Haloferacaceae:gtdb_genus=g__Halonotius:gtdb_order=o__Halobacteriales:gtdb_phylum=p__Halobacteriota:gtdb_species=s__Halonotius roseus:heptad=MCP-44H:species=d__Archaea_p__Halobacteriota_c__Halobacteria_o__Halobacteriales_f__Haloferacaceae_g__Halonotius_s__Halonotius roseus],(RS_GCF_003605575.1_protein.faa_NZ_QKNY01000018.1_409@PF00015_full_PFAM.235.410:0.0227267[&&NHX:Type=GTDB:gtdb_class=c__Halobacteria:gtdb_domain=d__Archaea:gtdb_family=f__Haloferacaceae:gtdb_genus=g__Halonotius:gtdb_order=o__Halobacteriales:gtdb_phylum=p__Halobacteriota:gtdb_species=s__Halonotius sp003605575:heptad=MCP-44H:species=d__Archaea_p__Halobacteriota_c__Halobacteria_o__Halobacteriales_f__Haloferacaceae_g__Halonotius_s__Halonotius sp003605575],RS_GCF_006861665.1_protein.faa_NZ_RKLU01000003.1_423@PF00015_full_PFAM.212.424:0.0740973[&&NHX:Type=GTDB:gtdb_class=c__Halobacteria:gtdb_domain=d__Archaea:gtdb_family=f__Haloferacaceae:gtdb_genus=g__Halonotius:gtdb_order=o__Halobacteriales:gtdb_phylum=p__Halobacteriota:gtdb_species=s__Halonotius terrestris:heptad=MCP-44H:species=d__Archaea_p__Halobacteriota_c__Halobacteria_o__Halobacteriales_f__Haloferacaceae_g__Halonotius_s__Halonotius terrestris])0.668:0.0311138[&&NHX:Sample_counter=:Type_counter=GTDB--2:capture_class_counter=:capture_domain_counter=:capture_family_counter=:capture_genus_counter=:capture_order_counter=:capture_phylum_counter=:capture_species_counter=:evoltype=D:gtdb_class_counter=c__Halobacteria--2:gtdb_domain_counter=d__Archaea--2:gtdb_family_counter=f__Haloferacaceae--2:gtdb_genus_counter=g__Halonotius--2:gtdb_order_counter=o__Halobacteriales--2:gtdb_phylum_counter=p__Halobacteriota--2:gtdb_species_counter=s__Halonotius sp003605575--1||s__Halonotius terrestris--1:heptad_counter=MCP-44H--2:lbd_counter=:lca=d__Archaea:lca_tree=g__Halonotius:name=N869366:ref_name_counter=])0.942:0.0862195[&&NHX:Sample_counter=:Type_counter=GTDB--3:capture_class_counter=:capture_domain_counter=:capture_family_counter=:capture_genus_counter=:capture_order_counter=:capture_phylum_counter=:capture_species_counter=:evoltype=D:gtdb_class_counter=c__Halobacteria--3:gtdb_domain_counter=d__Archaea--3:gtdb_family_counter=f__Haloferacaceae--3:gtdb_genus_counter=g__Halonotius--3:gtdb_order_counter=o__Halobacteriales--3:gtdb_phylum_counter=p__Halobacteriota--3:gtdb_species_counter=s__Halonotius roseus--1||s__Halonotius sp003605575--1||s__Halonotius terrestris--1:heptad_counter=MCP-44H--3:lbd_counter=:lca=d__Archaea:lca_tree=g__Halonotius:name=N869367:ref_name_counter=],(RS_GCF_000022205.1_protein.faa_NC_012030.1_338@PF00015_full_PFAM.7.197:0.036868[&&NHX:Type=GTDB:gtdb_class=c__Halobacteria:gtdb_domain=d__Archaea:gtdb_family=f__Haloferacaceae:gtdb_genus=g__Halorubrum:gtdb_order=o__Halobacteriales:gtdb_phylum=p__Halobacteriota:gtdb_species=s__Halorubrum lacusprofundi:heptad=MCP-44H:species=d__Archaea_p__Halobacteriota_c__Halobacteria_o__Halobacteriales_f__Haloferacaceae_g__Halorubrum_s__Halorubrum lacusprofundi],GB_GCA_001563795.1_protein.faa_LKML01000009.1_37@PF00015_full_PFAM.84.260:0.107566[&&NHX:Type=GTDB:gtdb_class=c__Halobacteria:gtdb_domain=d__Archaea:gtdb_family=f__Haloferacaceae:gtdb_genus=g__Halohasta:gtdb_order=o__Halobacteriales:gtdb_phylum=p__Halobacteriota:gtdb_species=s__Halohasta sp001563795:heptad=MCP-44H:species=d__Archaea_p__Halobacteriota_c__Halobacteria_o__Halobacteriales_f__Haloferacaceae_g__Halohasta_s__Halohasta sp001563795])0.991:0.123255[&&NHX:Sample_counter=:Type_counter=GTDB--2:capture_class_counter=:capture_domain_counter=:capture_family_counter=:capture_genus_counter=:capture_order_counter=:capture_phylum_counter=:capture_species_counter=:evoltype=D:gtdb_class_counter=c__Halobacteria--2:gtdb_domain_counter=d__Archaea--2:gtdb_family_counter=f__Haloferacaceae--2:gtdb_genus_counter=g__Halohasta--1||g__Halorubrum--1:gtdb_order_counter=o__Halobacteriales--2:gtdb_phylum_counter=p__Halobacteriota--2:gtdb_species_counter=s__Halohasta sp001563795--1||s__Halorubrum lacusprofundi--1:heptad_counter=MCP-44H--2:lbd_counter=:lca=d__Archaea:lca_tree=f__Haloferacaceae:name=N869370:ref_name_counter=])0.987:0.149012[&&NHX:Sample_counter=:Type_counter=GTDB--5:capture_class_counter=:capture_domain_counter=:capture_family_counter=:capture_genus_counter=:capture_order_counter=:capture_phylum_counter=:capture_species_counter=:evoltype=D:gtdb_class_counter=c__Halobacteria--5:gtdb_domain_counter=d__Archaea--5:gtdb_family_counter=f__Haloferacaceae--5:gtdb_genus_counter=g__Halohasta--1||g__Halonotius--3||g__Halorubrum--1:gtdb_order_counter=o__Halobacteriales--5:gtdb_phylum_counter=p__Halobacteriota--5:gtdb_species_counter=s__Halohasta sp001563795--1||s__Halonotius roseus--1||s__Halonotius sp003605575--1||s__Halonotius terrestris--1||s__Halorubrum lacusprofundi--1:heptad_counter=MCP-44H--5:lbd_counter=:lca=d__Archaea:lca_tree=f__Haloferacaceae:name=N869371:ref_name_counter=])0.877:0.0873927[&&NHX:Sample_counter=:Type_counter=GTDB--6:capture_class_counter=:capture_domain_counter=:capture_family_counter=:capture_genus_counter=:capture_order_counter=:capture_phylum_counter=:capture_species_counter=:evoltype=D:gtdb_class_counter=c__Halobacteria--6:gtdb_domain_counter=d__Archaea--6:gtdb_family_counter=f__Haloarculaceae--1||f__Haloferacaceae--5:gtdb_genus_counter=g__Halohasta--1||g__Halomicrobium--1||g__Halonotius--3||g__Halorubrum--1:gtdb_order_counter=o__Halobacteriales--6:gtdb_phylum_counter=p__Halobacteriota--6:gtdb_species_counter=s__Halohasta sp001563795--1||s__Halomicrobium zhouii--1||s__Halonotius roseus--1||s__Halonotius sp003605575--1||s__Halonotius terrestris--1||s__Halorubrum lacusprofundi--1:heptad_counter=MCP-44H--6:lbd_counter=:lca=d__Archaea:lca_tree=o__Halobacteriales:name=N869372:ref_name_counter=])0.655:0.0279744[&&NHX:Sample_counter=:Type_counter=GTDB--8:capture_class_counter=:capture_domain_counter=:capture_family_counter=:capture_genus_counter=:capture_order_counter=:capture_phylum_counter=:capture_species_counter=:evoltype=D:gtdb_class_counter=c__Halobacteria--8:gtdb_domain_counter=d__Archaea--8:gtdb_family_counter=f__Haloarculaceae--2||f__Haloferacaceae--6:gtdb_genus_counter=g__Halalkalirubrum--1||g__Halohasta--1||g__Halomicrobium--1||g__Halonotius--3||g__Halorubrum--1||g__Natronomonas--1:gtdb_order_counter=o__Halobacteriales--8:gtdb_phylum_counter=p__Halobacteriota--8:gtdb_species_counter=s__Halalkalirubrum sp003551725--1||s__Halohasta sp001563795--1||s__Halomicrobium zhouii--1||s__Halonotius roseus--1||s__Halonotius sp003605575--1||s__Halonotius terrestris--1||s__Halorubrum lacusprofundi--1||s__Natronomonas sp007121575--1:heptad_counter=MCP-44H--8:lbd_counter=:lca=d__Archaea:lca_tree=o__Halobacteriales:name=N869373:ref_name_counter=],((((((GB_GCA_009789175.1_protein.faa_CP046866.1_2071@PF00015_full_PFAM.103.266:0.0941111[&&NHX:Type=GTDB:gtdb_class=c__Halobacteria:gtdb_domain=d__Archaea:gtdb_family=f__Haloarculaceae:gtdb_genus=g__Salinibaculum:gtdb_order=o__Halobacteriales:gtdb_phylum=p__Halobacteriota:gtdb_species=s__Salinibaculum litoreum:heptad=MCP-44H:species=d__Archaea_p__Halobacteriota_c__Halobacteria_o__Halobacteriales_f__Haloarculaceae_g__Salinibaculum_s__Salinibaculum litoreum],(GB_GCA_003551945.1_protein.faa_PUNZ01000073.1_4@PF00015_full_PFAM.96.320:0.147598[&&NHX:Type=GTDB:gtdb_class=c__Halobacteria:gtdb_domain=d__Archaea:gtdb_family=f__Haloarculaceae:gtdb_genus=g__Halovenus:gtdb_order=o__Halobacteriales:gtdb_phylum=p__Halobacteriota:gtdb_species=s__Halovenus sp003551945:heptad=MCP-44H:species=d__Archaea_p__Halobacteriota_c__Halobacteria_o__Halobacteriales_f__Haloarculaceae_g__Halovenus_s__Halovenus sp003551945],GB_GCA_004015825.1_protein.faa_SAYS01000009.1_115@PF00015_full_PFAM.107.286:0.0768784[&&NHX:Type=GTDB:gtdb_class=c__Halobacteria:gtdb_domain=d__Archaea:gtdb_family=f__Haloarculaceae:gtdb_genus=g__Halovenus:gtdb_order=o__Halobacteriales:gtdb_phylum=p__Halobacteriota:gtdb_species=s__Halovenus sp004015825:heptad=MCP-44H:species=d__Archaea_p__Halobacteriota_c__Halobacteria_o__Halobacteriales_f__Haloarculaceae_g__Halovenus_s__Halovenus sp004015825])0.953:0.0572749[&&NHX:Sample_counter=:Type_counter=GTDB--2:capture_class_counter=:capture_domain_counter=:capture_family_counter=:capture_genus_counter=:capture_order_counter=:capture_phylum_counter=:capture_species_counter=:evoltype=D:gtdb_class_counter=c__Halobacteria--2:gtdb_domain_counter=d__Archaea--2:gtdb_family_counter=f__Haloarculaceae--2:gtdb_genus_counter=g__Halovenus--2:gtdb_order_counter=o__Halobacteriales--2:gtdb_phylum_counter=p__Halobacteriota--2:gtdb_species_counter=s__Halovenus sp003551945--1||s__Halovenus sp004015825--1:heptad_counter=MCP-44H--2:lbd_counter=:lca=d__Archaea:lca_tree=g__Halovenus:name=N869377:ref_name_counter=])0.568:0.0154229[&&NHX:Sample_counter=:Type_counter=GTDB--3:capture_class_counter=:capture_domain_counter=:capture_family_counter=:capture_genus_counter=:capture_order_counter=:capture_phylum_counter=:capture_species_counter=:evoltype=D:gtdb_class_counter=c__Halobacteria--3:gtdb_domain_counter=d__Archaea--3:gtdb_family_counter=f__Haloarculaceae--3:gtdb_genus_counter=g__Halovenus--2||g__Salinibaculum--1:gtdb_order_counter=o__Halobacteriales--3:gtdb_phylum_counter=p__Halobacteriota--3:gtdb_species_counter=s__Halovenus sp003551945--1||s__Halovenus sp004015825--1||s__Salinibaculum litoreum--1:heptad_counter=MCP-44H--3:lbd_counter=:lca=d__Archaea:lca_tree=f__Haloarculaceae:name=N869378:ref_name_counter=],(((RS_GCF_010119195.1_protein.faa_NZ_WRXL01000002.1_104@PF00015_full_PFAM.100.259:0.0745491,RS_GCF_014647235.1_protein.faa_NZ_BMOU01000001.1_150@PF00015_full_PFAM.94.259:0.0402394[&&NHX:Type=GTDB:gtdb_class=c__Halobacteria:gtdb_domain=d__Archaea:gtdb_family=f__Haloarculaceae:gtdb_genus=g__Halomicroarcula:gtdb_order=o__Halobacteriales:gtdb_phylum=p__Halobacteriota:gtdb_species=s__Halomicroarcula pellucida:heptad=MCP-44H:species=d__Archaea_p__Halobacteriota_c__Halobacteria_o__Halobacteriales_f__Haloarculaceae_g__Halomicroarcula_s__Halomicroarcula pellucida])0.938:0.0383574[&&NHX:Sample_counter=:Type_counter=GTDB--1:capture_class_counter=:capture_domain_counter=:capture_family_counter=:capture_genus_counter=:capture_order_counter=:capture_phylum_counter=:capture_species_counter=:gtdb_class_counter=c__Halobacteria--1:gtdb_domain_counter=d__Archaea--1:gtdb_family_counter=f__Haloarculaceae--1:gtdb_genus_counter=g__Halomicroarcula--1:gtdb_order_counter=o__Halobacteriales--1:gtdb_phylum_counter=p__Halobacteriota--1:gtdb_species_counter=s__Halomicroarcula pellucida--1:heptad_counter=MCP-44H--1:lbd_counter=:lca_tree=s__Halomicroarcula pellucida:name=N869381:ref_name_counter=],(GB_GCA_003021305.1_protein.faa_PXQN01000018.1_9@PF00015_full_PFAM.107.292:0.0526015[&&NHX:Type=GTDB:gtdb_class=c__Halobacteria:gtdb_domain=d__Archaea:gtdb_family=f__Haloarculaceae:gtdb_genus=g__QH-10-67-22:gtdb_order=o__Halobacteriales:gtdb_phylum=p__Halobacteriota:gtdb_species=s__QH-10-67-22 sp003021305:heptad=MCP-44H:species=d__Archaea_p__Halobacteriota_c__Halobacteria_o__Halobacteriales_f__Haloarculaceae_g__QH-10-67-22_s__QH-10-67-22 sp003021305],((RS_GCF_000023965.1_protein.faa_NC_013202.1_3011@PF00015_full_PFAM.101.263:0[&&NHX:Type=GTDB:gtdb_class=c__Halobacteria:gtdb_domain=d__Archaea:gtdb_family=f__Haloarculaceae:gtdb_genus=g__Halomicrobium:gtdb_order=o__Halobacteriales:gtdb_phylum=p__Halobacteriota:gtdb_species=s__Halomicrobium mukohataei:heptad=MCP-44H:species=d__Archaea_p__Halobacteriota_c__Halobacteria_o__Halobacteriales_f__Haloarculaceae_g__Halomicrobium_s__Halomicrobium mukohataei],RS_GCF_009617995.1_protein.faa_NZ_CP044129.1_2287@PF00015_full_PFAM.101.263:0[&&NHX:Type=GTDB:gtdb_class=c__Halobacteria:gtdb_domain=d__Archaea:gtdb_family=f__Haloarculaceae:gtdb_genus=g__Halomicrobium:gtdb_order=o__Halobacteriales:gtdb_phylum=p__Halobacteriota:gtdb_species=s__Halomicrobium sp009617995:heptad=MCP-44H:species=d__Archaea_p__Halobacteriota_c__Halobacteria_o__Halobacteriales_f__Haloarculaceae_g__Halomicrobium_s__Halomicrobium sp009617995]):0.00475084[&&NHX:Sample_counter=:Type_counter=GTDB--2:capture_class_counter=:capture_domain_counter=:capture_family_counter=:capture_genus_counter=:capture_order_counter=:capture_phylum_counter=:capture_species_counter=:evoltype=D:gtdb_class_counter=c__Halobacteria--2:gtdb_domain_counter=d__Archaea--2:gtdb_family_counter=f__Haloarculaceae--2:gtdb_genus_counter=g__Halomicrobium--2:gtdb_order_counter=o__Halobacteriales--2:gtdb_phylum_counter=p__Halobacteriota--2:gtdb_species_counter=s__Halomicrobium mukohataei--1||s__Halomicrobium sp009617995--1:heptad_counter=MCP-44H--2:lbd_counter=:lca=d__Archaea:lca_tree=g__Halomicrobium:name=N869385:ref_name_counter=],RS_GCF_000379085.1_protein.faa_NZ_KB905378.1_2044@PF00015_full_PFAM.101.263:5e-09[&&NHX:Type=GTDB:gtdb_class=c__Halobacteria:gtdb_domain=d__Archaea:gtdb_family=f__Haloarculaceae:gtdb_genus=g__Halomicrobium:gtdb_order=o__Halobacteriales:gtdb_phylum=p__Halobacteriota:gtdb_species=s__Halomicrobium katesii:heptad=MCP-44H:species=d__Archaea_p__Halobacteriota_c__Halobacteria_o__Halobacteriales_f__Haloarculaceae_g__Halomicrobium_s__Halomicrobium katesii])0.992:0.0628454[&&NHX:Sample_counter=:Type_counter=GTDB--3:capture_class_counter=:capture_domain_counter=:capture_family_counter=:capture_genus_counter=:capture_order_counter=:capture_phylum_counter=:capture_species_counter=:evoltype=D:gtdb_class_counter=c__Halobacteria--3:gtdb_domain_counter=d__Archaea--3:gtdb_family_counter=f__Haloarculaceae--3:gtdb_genus_counter=g__Halomicrobium--3:gtdb_order_counter=o__Halobacteriales--3:gtdb_phylum_counter=p__Halobacteriota--3:gtdb_species_counter=s__Halomicrobium katesii--1||s__Halomicrobium mukohataei--1||s__Halomicrobium sp009617995--1:heptad_counter=MCP-44H--3:lbd_counter=:lca=d__Archaea:lca_tree=g__Halomicrobium:name=N869387:ref_name_counter=])0.772:0.0142079[&&NHX:Sample_counter=:Type_counter=GTDB--4:capture_class_counter=:capture_domain_counter=:capture_family_counter=:capture_genus_counter=:capture_order_counter=:capture_phylum_counter=:capture_species_counter=:evoltype=D:gtdb_class_counter=c__Halobacteria--4:gtdb_domain_counter=d__Archaea--4:gtdb_family_counter=f__Haloarculaceae--4:gtdb_genus_counter=g__Halomicrobium--3||g__QH-10-67-22--1:gtdb_order_counter=o__Halobacteriales--4:gtdb_phylum_counter=p__Halobacteriota--4:gtdb_species_counter=s__Halomicrobium katesii--1||s__Halomicrobium mukohataei--1||s__Halomicrobium sp009617995--1||s__QH-10-67-22 sp003021305--1:heptad_counter=MCP-44H--4:lbd_counter=:lca=d__Archaea:lca_tree=f__Haloarculaceae:name=N869388:ref_name_counter=])0.828:0.0121978[&&NHX:Sample_counter=:Type_counter=GTDB--5:capture_class_counter=:capture_domain_counter=:capture_family_counter=:capture_genus_counter=:capture_order_counter=:capture_phylum_counter=:capture_species_counter=:gtdb_class_counter=c__Halobacteria--5:gtdb_domain_counter=d__Archaea--5:gtdb_family_counter=f__Haloarculaceae--5:gtdb_genus_counter=g__Halomicroarcula--1||g__Halomicrobium--3||g__QH-10-67-22--1:gtdb_order_counter=o__Halobacteriales--5:gtdb_phylum_counter=p__Halobacteriota--5:gtdb_species_counter=s__Halomicroarcula pellucida--1||s__Halomicrobium katesii--1||s__Halomicrobium mukohataei--1||s__Halomicrobium sp009617995--1||s__QH-10-67-22 sp003021305--1:heptad_counter=MCP-44H--5:lbd_counter=:lca_tree=f__Haloarculaceae:name=N869389:ref_name_counter=],((RS_GCF_003730195.1_protein.faa_NZ_QWGG01000010.1_21@PF00015_full_PFAM.100.265:0.0277826[&&NHX:Type=GTDB:gtdb_class=c__Halobacteria:gtdb_domain=d__Archaea:gtdb_family=f__Haloarculaceae:gtdb_genus=g__Halosimplex:gtdb_order=o__Halobacteriales:gtdb_phylum=p__Halobacteriota:gtdb_species=s__Halosimplex salinum:heptad=MCP-44H:species=d__Archaea_p__Halobacteriota_c__Halobacteria_o__Halobacteriales_f__Haloarculaceae_g__Halosimplex_s__Halosimplex salinum],(RS_GCF_000337455.1_protein.faa_NZ_AOIU01000047.1_4@PF00015_full_PFAM.104.267:0.00986948[&&NHX:Type=GTDB:gtdb_class=c__Halobacteria:gtdb_domain=d__Archaea:gtdb_family=f__Haloarculaceae:gtdb_genus=g__Halosimplex:gtdb_order=o__Halobacteriales:gtdb_phylum=p__Halobacteriota:gtdb_species=s__Halosimplex carlsbadense:heptad=MCP-44H:species=d__Archaea_p__Halobacteriota_c__Halobacteria_o__Halobacteriales_f__Haloarculaceae_g__Halosimplex_s__Halosimplex carlsbadense],RS_GCF_013415885.1_protein.faa_NZ_CP058910.1_1856@PF00015_full_PFAM.104.267:0.00895557[&&NHX:Type=GTDB:gtdb_class=c__Halobacteria:gtdb_domain=d__Archaea:gtdb_family=f__Haloarculaceae:gtdb_genus=g__Halosimplex:gtdb_order=o__Halobacteriales:gtdb_phylum=p__Halobacteriota:gtdb_species=s__Halosimplex rubrum:heptad=MCP-44H:species=d__Archaea_p__Halobacteriota_c__Halobacteria_o__Halobacteriales_f__Haloarculaceae_g__Halosimplex_s__Halosimplex rubrum])0.851:0.019835[&&NHX:Sample_counter=:Type_counter=GTDB--2:capture_class_counter=:capture_domain_counter=:capture_family_counter=:capture_genus_counter=:capture_order_counter=:capture_phylum_counter=:capture_species_counter=:evoltype=D:gtdb_class_counter=c__Halobacteria--2:gtdb_domain_counter=d__Archaea--2:gtdb_family_counter=f__Haloarculaceae--2:gtdb_genus_counter=g__Halosimplex--2:gtdb_order_counter=o__Halobacteriales--2:gtdb_phylum_counter=p__Halobacteriota--2:gtdb_species_counter=s__Halosimplex carlsbadense--1||s__Halosimplex rubrum--1:heptad_counter=MCP-44H--2:lbd_counter=:lca=d__Archaea:lca_tree=g__Halosimplex:name=N869393:ref_name_counter=])0.948:0.0360769[&&NHX:Sample_counter=:Type_counter=GTDB--3:capture_class_counter=:capture_domain_counter=:capture_family_counter=:capture_genus_counter=:capture_order_counter=:capture_phylum_counter=:capture_species_counter=:evoltype=D:gtdb_class_counter=c__Halobacteria--3:gtdb_domain_counter=d__Archaea--3:gtdb_family_counter=f__Haloarculaceae--3:gtdb_genus_counter=g__Halosimplex--3:gtdb_order_counter=o__Halobacteriales--3:gtdb_phylum_counter=p__Halobacteriota--3:gtdb_species_counter=s__Halosimplex carlsbadense--1||s__Halosimplex rubrum--1||s__Halosimplex salinum--1:heptad_counter=MCP-44H--3:lbd_counter=:lca=d__Archaea:lca_tree=g__Halosimplex:name=N869394:ref_name_counter=],(GB_GCA_003021655.1_protein.faa_PXRP01000010.1_25@PF00015_full_PFAM.105.287:0.0736693,GB_GCA_003023785.1_protein.faa_PXRS01000066.1_15@PF00015_full_PFAM.102.289:0.0864937[&&NHX:Type=GTDB:gtdb_class=c__Halobacteria:gtdb_domain=d__Archaea:gtdb_family=f__Haloarculaceae:gtdb_genus=g__QS-5-68-33:gtdb_order=o__Halobacteriales:gtdb_phylum=p__Halobacteriota:gtdb_species=s__QS-5-68-33 sp003023785:heptad=MCP-44H:species=d__Archaea_p__Halobacteriota_c__Halobacteria_o__Halobacteriales_f__Haloarculaceae_g__QS-5-68-33_s__QS-5-68-33 sp003023785])0.862:0.0280813[&&NHX:Sample_counter=:Type_counter=GTDB--1:capture_class_counter=:capture_domain_counter=:capture_family_counter=:capture_genus_counter=:capture_order_counter=:capture_phylum_counter=:capture_species_counter=:gtdb_class_counter=c__Halobacteria--1:gtdb_domain_counter=d__Archaea--1:gtdb_family_counter=f__Haloarculaceae--1:gtdb_genus_counter=g__QS-5-68-33--1:gtdb_order_counter=o__Halobacteriales--1:gtdb_phylum_counter=p__Halobacteriota--1:gtdb_species_counter=s__QS-5-68-33 sp003023785--1:heptad_counter=MCP-44H--1:lbd_counter=:lca_tree=s__QS-5-68-33 sp003023785:name=N869397:ref_name_counter=])0.73:0.00887669[&&NHX:Sample_counter=:Type_counter=GTDB--4:capture_class_counter=:capture_domain_counter=:capture_family_counter=:capture_genus_counter=:capture_order_counter=:capture_phylum_counter=:capture_species_counter=:gtdb_class_counter=c__Halobacteria--4:gtdb_domain_counter=d__Archaea--4:gtdb_family_counter=f__Haloarculaceae--4:gtdb_genus_counter=g__Halosimplex--3||g__QS-5-68-33--1:gtdb_order_counter=o__Halobacteriales--4:gtdb_phylum_counter=p__Halobacteriota--4:gtdb_species_counter=s__Halosimplex carlsbadense--1||s__Halosimplex rubrum--1||s__Halosimplex salinum--1||s__QS-5-68-33 sp003023785--1:heptad_counter=MCP-44H--4:lbd_counter=:lca_tree=f__Haloarculaceae:name=N869398:ref_name_counter=])0.944:0.0352286[&&NHX:Sample_counter=:Type_counter=GTDB--9:capture_class_counter=:capture_domain_counter=:capture_family_counter=:capture_genus_counter=:capture_order_counter=:capture_phylum_counter=:capture_species_counter=:gtdb_class_counter=c__Halobacteria--9:gtdb_domain_counter=d__Archaea--9:gtdb_family_counter=f__Haloarculaceae--9:gtdb_genus_counter=g__Halomicroarcula--1||g__Halomicrobium--3||g__Halosimplex--3||g__QH-10-67-22--1||g__QS-5-68-33--1:gtdb_order_counter=o__Halobacteriales--9:gtdb_phylum_counter=p__Halobacteriota--9:gtdb_species_counter=s__Halomicroarcula pellucida--1||s__Halomicrobium katesii--1||s__Halomicrobium mukohataei--1||s__Halomicrobium sp009617995--1||s__Halosimplex carlsbadense--1||s__Halosimplex rubrum--1||s__Halosimplex salinum--1||s__QH-10-67-22 sp003021305--1||s__QS-5-68-33 sp003023785--1:heptad_counter=MCP-44H--9:lbd_counter=:lca_tree=f__Haloarculaceae:name=N869399:ref_name_counter=])0.842:0.0392496[&&NHX:Sample_counter=:Type_counter=GTDB--12:capture_class_counter=:capture_domain_counter=:capture_family_counter=:capture_genus_counter=:capture_order_counter=:capture_phylum_counter=:capture_species_counter=:gtdb_class_counter=c__Halobacteria--12:gtdb_domain_counter=d__Archaea--12:gtdb_family_counter=f__Haloarculaceae--12:gtdb_genus_counter=g__Halomicroarcula--1||g__Halomicrobium--3||g__Halosimplex--3||g__Halovenus--2||g__QH-10-67-22--1||g__QS-5-68-33--1||g__Salinibaculum--1:gtdb_order_counter=o__Halobacteriales--12:gtdb_phylum_counter=p__Halobacteriota--12:gtdb_species_counter=s__Halomicroarcula pellucida--1||s__Halomicrobium katesii--1||s__Halomicrobium mukohataei--1||s__Halomicrobium sp009617995--1||s__Halosimplex carlsbadense--1||s__Halosimplex rubrum--1||s__Halosimplex salinum--1||s__Halovenus sp003551945--1||s__Halovenus sp004015825--1||s__QH-10-67-22 sp003021305--1||s__QS-5-68-33 sp003023785--1||s__Salinibaculum litoreum--1:heptad_counter=MCP-44H--12:lbd_counter=:lca_tree=f__Haloarculaceae:name=N869400:ref_name_counter=],((RS_GCF_000739595.1_protein.faa_NZ_BBJP01000036.1_73@PF00015_full_PFAM.98.283:0.0220192[&&NHX:Type=GTDB:gtdb_class=c__Halobacteria:gtdb_domain=d__Archaea:gtdb_family=f__Haloferacaceae:gtdb_genus=g__Halorubrum:gtdb_order=o__Halobacteriales:gtdb_phylum=p__Halobacteriota:gtdb_species=s__Halorubrum halophilum:heptad=MCP-44H:species=d__Archaea_p__Halobacteriota_c__Halobacteria_o__Halobacteriales_f__Haloferacaceae_g__Halorubrum_s__Halorubrum halophilum],(RS_GCF_017873555.1_protein.faa_NZ_JAGGKE010000011.1_57@PF00015_full_PFAM.89.282:0.00351959[&&NHX:Type=GTDB:gtdb_class=c__Halobacteria:gtdb_domain=d__Archaea:gtdb_family=f__Haloferacaceae:gtdb_genus=g__Halorubrum:gtdb_order=o__Halobacteriales:gtdb_phylum=p__Halobacteriota:gtdb_species=s__Halorubrum trapanicum:heptad=MCP-44H:species=d__Archaea_p__Halobacteriota_c__Halobacteria_o__Halobacteriales_f__Haloferacaceae_g__Halorubrum_s__Halorubrum trapanicum],(RS_GCF_000337415.1_protein.faa_NZ_AOJD01000045.1_65@PF00015_full_PFAM.94.281:0.00392155[&&NHX:Type=GTDB:gtdb_class=c__Halobacteria:gtdb_domain=d__Archaea:gtdb_family=f__Haloferacaceae:gtdb_genus=g__Halorubrum:gtdb_order=o__Halobacteriales:gtdb_phylum=p__Halobacteriota:gtdb_species=s__Halorubrum tebenquichense:heptad=MCP-44H:species=d__Archaea_p__Halobacteriota_c__Halobacteria_o__Halobacteriales_f__Haloferacaceae_g__Halorubrum_s__Halorubrum tebenquichense],RS_GCF_000337075.1_protein.faa_NZ_AOJO01000027.1_38@PF00015_full_PFAM.86.281:5e-09[&&NHX:Type=GTDB:gtdb_class=c__Halobacteria:gtdb_domain=d__Archaea:gtdb_family=f__Haloferacaceae:gtdb_genus=g__Halorubrum:gtdb_order=o__Halobacteriales:gtdb_phylum=p__Halobacteriota:gtdb_species=s__Halorubrum hochstenium:heptad=MCP-44H:species=d__Archaea_p__Halobacteriota_c__Halobacteria_o__Halobacteriales_f__Haloferacaceae_g__Halorubrum_s__Halorubrum hochstenium])0.959:0.0187677[&&NHX:Sample_counter=:Type_counter=GTDB--2:capture_class_counter=:capture_domain_counter=:capture_family_counter=:capture_genus_counter=:capture_order_counter=:capture_phylum_counter=:capture_species_counter=:evoltype=D:gtdb_class_counter=c__Halobacteria--2:gtdb_domain_counter=d__Archaea--2:gtdb_family_counter=f__Haloferacaceae--2:gtdb_genus_counter=g__Halorubrum--2:gtdb_order_counter=o__Halobacteriales--2:gtdb_phylum_counter=p__Halobacteriota--2:gtdb_species_counter=s__Halorubrum hochstenium--1||s__Halorubrum tebenquichense--1:heptad_counter=MCP-44H--2:lbd_counter=:lca=d__Archaea:lca_tree=g__Halorubrum:name=N869405:ref_name_counter=])0:5e-09[&&NHX:Sample_counter=:Type_counter=GTDB--3:capture_class_counter=:capture_domain_counter=:capture_family_counter=:capture_genus_counter=:capture_order_counter=:capture_phylum_counter=:capture_species_counter=:evoltype=D:gtdb_class_counter=c__Halobacteria--3:gtdb_domain_counter=d__Archaea--3:gtdb_family_counter=f__Haloferacaceae--3:gtdb_genus_counter=g__Halorubrum--3:gtdb_order_counter=o__Halobacteriales--3:gtdb_phylum_counter=p__Halobacteriota--3:gtdb_species_counter=s__Halorubrum hochstenium--1||s__Halorubrum tebenquichense--1||s__Halorubrum trapanicum--1:heptad_counter=MCP-44H--3:lbd_counter=:lca=d__Archaea:lca_tree=g__Halorubrum:name=N869406:ref_name_counter=])1:0.228023[&&NHX:Sample_counter=:Type_counter=GTDB--4:capture_class_counter=:capture_domain_counter=:capture_family_counter=:capture_genus_counter=:capture_order_counter=:capture_phylum_counter=:capture_species_counter=:evoltype=D:gtdb_class_counter=c__Halobacteria--4:gtdb_domain_counter=d__Archaea--4:gtdb_family_counter=f__Haloferacaceae--4:gtdb_genus_counter=g__Halorubrum--4:gtdb_order_counter=o__Halobacteriales--4:gtdb_phylum_counter=p__Halobacteriota--4:gtdb_species_counter=s__Halorubrum halophilum--1||s__Halorubrum hochstenium--1||s__Halorubrum tebenquichense--1||s__Halorubrum trapanicum--1:heptad_counter=MCP-44H--4:lbd_counter=:lca=d__Archaea:lca_tree=g__Halorubrum:name=N869407:ref_name_counter=],(RS_GCF_000217715.1_protein.faa_NC_015666.1_533@PF00015_full_PFAM.103.281:0.0238328[&&NHX:Type=GTDB:gtdb_class=c__Halobacteria:gtdb_domain=d__Archaea:gtdb_family=f__Natrialbaceae:gtdb_genus=g__Halopiger:gtdb_order=o__Halobacteriales:gtdb_phylum=p__Halobacteriota:gtdb_species=s__Halopiger xanaduensis:heptad=MCP-44H:species=d__Archaea_p__Halobacteriota_c__Halobacteria_o__Halobacteriales_f__Natrialbaceae_g__Halopiger_s__Halopiger xanaduensis],RS_GCF_003610195.1_protein.faa_NZ_RAPO01000003.1_674@PF00015_full_PFAM.102.281:0.0114452[&&NHX:Type=GTDB:gtdb_class=c__Halobacteria:gtdb_domain=d__Archaea:gtdb_family=f__Natrialbaceae:gtdb_genus=g__Halopiger:gtdb_order=o__Halobacteriales:gtdb_phylum=p__Halobacteriota:gtdb_species=s__Halopiger aswanensis:heptad=MCP-44H:species=d__Archaea_p__Halobacteriota_c__Halobacteria_o__Halobacteriales_f__Natrialbaceae_g__Halopiger_s__Halopiger aswanensis])0.998:0.147391[&&NHX:Sample_counter=:Type_counter=GTDB--2:capture_class_counter=:capture_domain_counter=:capture_family_counter=:capture_genus_counter=:capture_order_counter=:capture_phylum_counter=:capture_species_counter=:evoltype=D:gtdb_class_counter=c__Halobacteria--2:gtdb_domain_counter=d__Archaea--2:gtdb_family_counter=f__Natrialbaceae--2:gtdb_genus_counter=g__Halopiger--2:gtdb_order_counter=o__Halobacteriales--2:gtdb_phylum_counter=p__Halobacteriota--2:gtdb_species_counter=s__Halopiger aswanensis--1||s__Halopiger xanaduensis--1:heptad_counter=MCP-44H--2:lbd_counter=:lca=d__Archaea:lca_tree=g__Halopiger:name=N869410:ref_name_counter=])0.925:0.0855574[&&NHX:Sample_counter=:Type_counter=GTDB--6:capture_class_counter=:capture_domain_counter=:capture_family_counter=:capture_genus_counter=:capture_order_counter=:capture_phylum_counter=:capture_species_counter=:evoltype=D:gtdb_class_counter=c__Halobacteria--6:gtdb_domain_counter=d__Archaea--6:gtdb_family_counter=f__Haloferacaceae--4||f__Natrialbaceae--2:gtdb_genus_counter=g__Halopiger--2||g__Halorubrum--4:gtdb_order_counter=o__Halobacteriales--6:gtdb_phylum_counter=p__Halobacteriota--6:gtdb_species_counter=s__Halopiger aswanensis--1||s__Halopiger xanaduensis--1||s__Halorubrum halophilum--1||s__Halorubrum hochstenium--1||s__Halorubrum tebenquichense--1||s__Halorubrum trapanicum--1:heptad_counter=MCP-44H--6:lbd_counter=:lca=d__Archaea:lca_tree=o__Halobacteriales:name=N869411:ref_name_counter=])0.768:0.0311482[&&NHX:Sample_counter=:Type_counter=GTDB--18:capture_class_counter=:capture_domain_counter=:capture_family_counter=:capture_genus_counter=:capture_order_counter=:capture_phylum_counter=:capture_species_counter=:evoltype=D:gtdb_class_counter=c__Halobacteria--18:gtdb_domain_counter=d__Archaea--18:gtdb_family_counter=f__Haloarculaceae--12||f__Haloferacaceae--4||f__Natrialbaceae--2:gtdb_genus_counter=g__Halomicroarcula--1||g__Halomicrobium--3||g__Halopiger--2||g__Halorubrum--4||g__Halosimplex--3||g__Halovenus--2||g__QH-10-67-22--1||g__QS-5-68-33--1||g__Salinibaculum--1:gtdb_order_counter=o__Halobacteriales--18:gtdb_phylum_counter=p__Halobacteriota--18:gtdb_species_counter=s__Halomicroarcula pellucida--1||s__Halomicrobium katesii--1||s__Halomicrobium mukohataei--1||s__Halomicrobium sp009617995--1||s__Halopiger aswanensis--1||s__Halopiger xanaduensis--1||s__Halorubrum halophilum--1||s__Halorubrum hochstenium--1||s__Halorubrum tebenquichense--1||s__Halorubrum trapanicum--1||s__Halosimplex carlsbadense--1||s__Halosimplex rubrum--1||s__Halosimplex salinum--1||s__Halovenus sp003551945--1||s__Halovenus sp004015825--1||s__QH-10-67-22 sp003021305--1||s__QS-5-68-33 sp003023785--1||s__Salinibaculum litoreum--1:heptad_counter=MCP-44H--18:lbd_counter=:lca=d__Archaea:lca_tree=o__Halobacteriales:name=N869412:ref_name_counter=],(GB_GCA_003058365.1_protein.faa_CP028858.1_2416@PF00015_full_PFAM.93.282:0.150804[&&NHX:Type=GTDB:gtdb_class=c__Halobacteria:gtdb_domain=d__Archaea:gtdb_family=f__Haloarculaceae:gtdb_genus=g__HARCEL1:gtdb_order=o__Halobacteriales:gtdb_phylum=p__Halobacteriota:gtdb_species=s__HARCEL1 sp003058365:heptad=MCP-44H:species=d__Archaea_p__Halobacteriota_c__Halobacteria_o__Halobacteriales_f__Haloarculaceae_g__HARCEL1_s__HARCEL1 sp003058365],((RS_GCF_009690625.1_protein.faa_NZ_CP033878.1_1939@PF00015_full_PFAM.98.260:0.00530608[&&NHX:Type=GTDB:gtdb_class=c__Halobacteria:gtdb_domain=d__Archaea:gtdb_family=f__Haloarculaceae:gtdb_genus=g__Halorhabdus:gtdb_order=o__Halobacteriales:gtdb_phylum=p__Halobacteriota:gtdb_species=s__Halorhabdus sp009690625:heptad=MCP-44H:species=d__Archaea_p__Halobacteriota_c__Halobacteria_o__Halobacteriales_f__Haloarculaceae_g__Halorhabdus_s__Halorhabdus sp009690625],RS_GCF_013839425.1_protein.faa_NZ_JACDNP010000004.1_124@PF00015_full_PFAM.102.285:5e-09[&&NHX:Type=GTDB:gtdb_class=c__Halobacteria:gtdb_domain=d__Archaea:gtdb_family=f__Haloarculaceae:gtdb_genus=g__Halorhabdus:gtdb_order=o__Halobacteriales:gtdb_phylum=p__Halobacteriota:gtdb_species=s__Halorhabdus sp013839425:heptad=MCP-44H:species=d__Archaea_p__Halobacteriota_c__Halobacteria_o__Halobacteriales_f__Haloarculaceae_g__Halorhabdus_s__Halorhabdus sp013839425])0.983:0.0551209[&&NHX:Sample_counter=:Type_counter=GTDB--2:capture_class_counter=:capture_domain_counter=:capture_family_counter=:capture_genus_counter=:capture_order_counter=:capture_phylum_counter=:capture_species_counter=:evoltype=D:gtdb_class_counter=c__Halobacteria--2:gtdb_domain_counter=d__Archaea--2:gtdb_family_counter=f__Haloarculaceae--2:gtdb_genus_counter=g__Halorhabdus--2:gtdb_order_counter=o__Halobacteriales--2:gtdb_phylum_counter=p__Halobacteriota--2:gtdb_species_counter=s__Halorhabdus sp009690625--1||s__Halorhabdus sp013839425--1:heptad_counter=MCP-44H--2:lbd_counter=:lca=d__Archaea:lca_tree=g__Halorhabdus:name=N869416:ref_name_counter=],(RS_GCF_000470655.1_protein.faa_NC_021921.1_1132@PF00015_full_PFAM.105.264:0.0144008[&&NHX:Type=GTDB:gtdb_class=c__Halobacteria:gtdb_domain=d__Archaea:gtdb_family=f__Haloarculaceae:gtdb_genus=g__Halorhabdus:gtdb_order=o__Halobacteriales:gtdb_phylum=p__Halobacteriota:gtdb_species=s__Halorhabdus tiamatea:heptad=MCP-44H:species=d__Archaea_p__Halobacteriota_c__Halobacteria_o__Halobacteriales_f__Haloarculaceae_g__Halorhabdus_s__Halorhabdus tiamatea],RS_GCF_000023945.1_protein.faa_NC_013158.1_1189@PF00015_full_PFAM.104.264:0.00645225[&&NHX:Type=GTDB:gtdb_class=c__Halobacteria:gtdb_domain=d__Archaea:gtdb_family=f__Haloarculaceae:gtdb_genus=g__Halorhabdus:gtdb_order=o__Halobacteriales:gtdb_phylum=p__Halobacteriota:gtdb_species=s__Halorhabdus utahensis:heptad=MCP-44H:species=d__Archaea_p__Halobacteriota_c__Halobacteria_o__Halobacteriales_f__Haloarculaceae_g__Halorhabdus_s__Halorhabdus utahensis])0.533:0.0281744[&&NHX:Sample_counter=:Type_counter=GTDB--2:capture_class_counter=:capture_domain_counter=:capture_family_counter=:capture_genus_counter=:capture_order_counter=:capture_phylum_counter=:capture_species_counter=:evoltype=D:gtdb_class_counter=c__Halobacteria--2:gtdb_domain_counter=d__Archaea--2:gtdb_family_counter=f__Haloarculaceae--2:gtdb_genus_counter=g__Halorhabdus--2:gtdb_order_counter=o__Halobacteriales--2:gtdb_phylum_counter=p__Halobacteriota--2:gtdb_species_counter=s__Halorhabdus tiamatea--1||s__Halorhabdus utahensis--1:heptad_counter=MCP-44H--2:lbd_counter=:lca=d__Archaea:lca_tree=g__Halorhabdus:name=N869419:ref_name_counter=])0.061:0.0305017[&&NHX:Sample_counter=:Type_counter=GTDB--4:capture_class_counter=:capture_domain_counter=:capture_family_counter=:capture_genus_counter=:capture_order_counter=:capture_phylum_counter=:capture_species_counter=:evoltype=D:gtdb_class_counter=c__Halobacteria--4:gtdb_domain_counter=d__Archaea--4:gtdb_family_counter=f__Haloarculaceae--4:gtdb_genus_counter=g__Halorhabdus--4:gtdb_order_counter=o__Halobacteriales--4:gtdb_phylum_counter=p__Halobacteriota--4:gtdb_species_counter=s__Halorhabdus sp009690625--1||s__Halorhabdus sp013839425--1||s__Halorhabdus tiamatea--1||s__Halorhabdus utahensis--1:heptad_counter=MCP-44H--4:lbd_counter=:lca=d__Archaea:lca_tree=g__Halorhabdus:name=N869420:ref_name_counter=])0.641:0.0151687[&&NHX:Sample_counter=:Type_counter=GTDB--5:capture_class_counter=:capture_domain_counter=:capture_family_counter=:capture_genus_counter=:capture_order_counter=:capture_phylum_counter=:capture_species_counter=:evoltype=D:gtdb_class_counter=c__Halobacteria--5:gtdb_domain_counter=d__Archaea--5:gtdb_family_counter=f__Haloarculaceae--5:gtdb_genus_counter=g__HARCEL1--1||g__Halorhabdus--4:gtdb_order_counter=o__Halobacteriales--5:gtdb_phylum_counter=p__Halobacteriota--5:gtdb_species_counter=s__HARCEL1 sp003058365--1||s__Halorhabdus sp009690625--1||s__Halorhabdus sp013839425--1||s__Halorhabdus tiamatea--1||s__Halorhabdus utahensis--1:heptad_counter=MCP-44H--5:lbd_counter=:lca=d__Archaea:lca_tree=f__Haloarculaceae:name=N869421:ref_name_counter=])0.964:0.0789509[&&NHX:Sample_counter=:Type_counter=GTDB--23:capture_class_counter=:capture_domain_counter=:capture_family_counter=:capture_genus_counter=:capture_order_counter=:capture_phylum_counter=:capture_species_counter=:evoltype=D:gtdb_class_counter=c__Halobacteria--23:gtdb_domain_counter=d__Archaea--23:gtdb_family_counter=f__Haloarculaceae--17||f__Haloferacaceae--4||f__Natrialbaceae--2:gtdb_genus_counter=g__HARCEL1--1||g__Halomicroarcula--1||g__Halomicrobium--3||g__Halopiger--2||g__Halorhabdus--4||g__Halorubrum--4||g__Halosimplex--3||g__Halovenus--2||g__QH-10-67-22--1||g__QS-5-68-33--1||g__Salinibaculum--1:gtdb_order_counter=o__Halobacteriales--23:gtdb_phylum_counter=p__Halobacteriota--23:gtdb_species_counter=s__HARCEL1 sp003058365--1||s__Halomicroarcula pellucida--1||s__Halomicrobium katesii--1||s__Halomicrobium mukohataei--1||s__Halomicrobium sp009617995--1||s__Halopiger aswanensis--1||s__Halopiger xanaduensis--1||s__Halorhabdus sp009690625--1||s__Halorhabdus sp013839425--1||s__Halorhabdus tiamatea--1||s__Halorhabdus utahensis--1||s__Halorubrum halophilum--1||s__Halorubrum hochstenium--1||s__Halorubrum tebenquichense--1||s__Halorubrum trapanicum--1||s__Halosimplex carlsbadense--1||s__Halosimplex rubrum--1||s__Halosimplex salinum--1||s__Halovenus sp003551945--1||s__Halovenus sp004015825--1||s__QH-10-67-22 sp003021305--1||s__QS-5-68-33 sp003023785--1||s__Salinibaculum litoreum--1:heptad_counter=MCP-44H--23:lbd_counter=:lca=d__Archaea:lca_tree=o__Halobacteriales:name=N869422:ref_name_counter=],GB_GCA_003021105.1_protein.faa_PXRG01000007.1_34@PF00015_full_PFAM.94.295:0.20638[&&NHX:Type=GTDB:gtdb_class=c__Halobacteria:gtdb_domain=d__Archaea:gtdb_family=f__Haloarculaceae:gtdb_genus=g__QS-1-68-17:gtdb_order=o__Halobacteriales:gtdb_phylum=p__Halobacteriota:gtdb_species=s__QS-1-68-17 sp003021105:heptad=MCP-44H:species=d__Archaea_p__Halobacteriota_c__Halobacteria_o__Halobacteriales_f__Haloarculaceae_g__QS-1-68-17_s__QS-1-68-17 sp003021105])0.355:0.0332267[&&NHX:Sample_counter=:Type_counter=GTDB--24:capture_class_counter=:capture_domain_counter=:capture_family_counter=:capture_genus_counter=:capture_order_counter=:capture_phylum_counter=:capture_species_counter=:evoltype=D:gtdb_class_counter=c__Halobacteria--24:gtdb_domain_counter=d__Archaea--24:gtdb_family_counter=f__Haloarculaceae--18||f__Haloferacaceae--4||f__Natrialbaceae--2:gtdb_genus_counter=g__HARCEL1--1||g__Halomicroarcula--1||g__Halomicrobium--3||g__Halopiger--2||g__Halorhabdus--4||g__Halorubrum--4||g__Halosimplex--3||g__Halovenus--2||g__QH-10-67-22--1||g__QS-1-68-17--1||g__QS-5-68-33--1||g__Salinibaculum--1:gtdb_order_counter=o__Halobacteriales--24:gtdb_phylum_counter=p__Halobacteriota--24:gtdb_species_counter=s__HARCEL1 sp003058365--1||s__Halomicroarcula pellucida--1||s__Halomicrobium katesii--1||s__Halomicrobium mukohataei--1||s__Halomicrobium sp009617995--1||s__Halopiger aswanensis--1||s__Halopiger xanaduensis--1||s__Halorhabdus sp009690625--1||s__Halorhabdus sp013839425--1||s__Halorhabdus tiamatea--1||s__Halorhabdus utahensis--1||s__Halorubrum halophilum--1||s__Halorubrum hochstenium--1||s__Halorubrum tebenquichense--1||s__Halorubrum trapanicum--1||s__Halosimplex carlsbadense--1||s__Halosimplex rubrum--1||s__Halosimplex salinum--1||s__Halovenus sp003551945--1||s__Halovenus sp004015825--1||s__QH-10-67-22 sp003021305--1||s__QS-1-68-17 sp003021105--1||s__QS-5-68-33 sp003023785--1||s__Salinibaculum litoreum--1:heptad_counter=MCP-44H--24:lbd_counter=:lca=d__Archaea:lca_tree=o__Halobacteriales:name=N869424:ref_name_counter=],(RS_GCF_007004735.1_protein.faa_NZ_SSNL01000005.1_532@PF00015_full_PFAM.103.290:0.185135[&&NHX:Type=GTDB:gtdb_class=c__Halobacteria:gtdb_domain=d__Archaea:gtdb_family=f__Haloferacaceae:gtdb_genus=g__Salinigranum:gtdb_order=o__Halobacteriales:gtdb_phylum=p__Halobacteriota:gtdb_species=s__Salinigranum halophilum:heptad=MCP-44H:species=d__Archaea_p__Halobacteriota_c__Halobacteria_o__Halobacteriales_f__Haloferacaceae_g__Salinigranum_s__Salinigranum halophilum],((RS_GCF_000336955.1_protein.faa_NZ_AOLI01000014.1_216@PF00015_full_PFAM.120.287:0.0043103[&&NHX:Type=GTDB:gtdb_class=c__Halobacteria:gtdb_domain=d__Archaea:gtdb_family=f__Haloferacaceae:gtdb_genus=g__Haloferax:gtdb_order=o__Halobacteriales:gtdb_phylum=p__Halobacteriota:gtdb_species=s__Haloferax larsenii:heptad=MCP-44H:species=d__Archaea_p__Halobacteriota_c__Halobacteria_o__Halobacteriales_f__Haloferacaceae_g__Haloferax_s__Haloferax larsenii],RS_GCF_000336755.1_protein.faa_NZ_AOLK01000019.1_237@PF00015_full_PFAM.122.287:5e-09[&&NHX:Type=GTDB:gtdb_class=c__Halobacteria:gtdb_domain=d__Archaea:gtdb_family=f__Haloferacaceae:gtdb_genus=g__Haloferax:gtdb_order=o__Halobacteriales:gtdb_phylum=p__Halobacteriota:gtdb_species=s__Haloferax elongans:heptad=MCP-44H:species=d__Archaea_p__Halobacteriota_c__Halobacteria_o__Halobacteriales_f__Haloferacaceae_g__Haloferax_s__Haloferax elongans])0.98:0.0931008[&&NHX:Sample_counter=:Type_counter=GTDB--2:capture_class_counter=:capture_domain_counter=:capture_family_counter=:capture_genus_counter=:capture_order_counter=:capture_phylum_counter=:capture_species_counter=:evoltype=D:gtdb_class_counter=c__Halobacteria--2:gtdb_domain_counter=d__Archaea--2:gtdb_family_counter=f__Haloferacaceae--2:gtdb_genus_counter=g__Haloferax--2:gtdb_order_counter=o__Halobacteriales--2:gtdb_phylum_counter=p__Halobacteriota--2:gtdb_species_counter=s__Haloferax elongans--1||s__Haloferax larsenii--1:heptad_counter=MCP-44H--2:lbd_counter=:lca=d__Archaea:lca_tree=g__Haloferax:name=N869428:ref_name_counter=],((RS_GCF_009674585.1_protein.faa_NZ_WKJP01000005.1_60@PF00015_full_PFAM.124.288:0.0118658[&&NHX:Type=GTDB:gtdb_class=c__Halobacteria:gtdb_domain=d__Archaea:gtdb_family=f__Haloferacaceae:gtdb_genus=g__Haloferax:gtdb_order=o__Halobacteriales:gtdb_phylum=p__Halobacteriota:gtdb_species=s__Haloferax sp009674585:heptad=MCP-44H:species=d__Archaea_p__Halobacteriota_c__Halobacteria_o__Halobacteriales_f__Haloferacaceae_g__Haloferax_s__Haloferax sp009674585],(RS_GCF_009674605.1_protein.faa_NZ_WKJO01000003.1_173@PF00015_full_PFAM.120.288:5e-09[&&NHX:Type=GTDB:gtdb_class=c__Halobacteria:gtdb_domain=d__Archaea:gtdb_family=f__Haloferacaceae:gtdb_genus=g__Haloferax:gtdb_order=o__Halobacteriales:gtdb_phylum=p__Halobacteriota:gtdb_species=s__Haloferax sp009674605:heptad=MCP-44H:species=d__Archaea_p__Halobacteriota_c__Halobacteria_o__Halobacteriales_f__Haloferacaceae_g__Haloferax_s__Haloferax sp009674605],RS_GCF_001469865.1_protein.faa_NZ_LOPV01000225.1_13@PF00015_full_PFAM.121.288:0.0044038[&&NHX:Type=GTDB:gtdb_class=c__Halobacteria:gtdb_domain=d__Archaea:gtdb_family=f__Haloferacaceae:gtdb_genus=g__Haloferax:gtdb_order=o__Halobacteriales:gtdb_phylum=p__Halobacteriota:gtdb_species=s__Haloferax profundi:heptad=MCP-44H:species=d__Archaea_p__Halobacteriota_c__Halobacteria_o__Halobacteriales_f__Haloferacaceae_g__Haloferax_s__Haloferax profundi])0.88:0.0204513[&&NHX:Sample_counter=:Type_counter=GTDB--2:capture_class_counter=:capture_domain_counter=:capture_family_counter=:capture_genus_counter=:capture_order_counter=:capture_phylum_counter=:capture_species_counter=:evoltype=D:gtdb_class_counter=c__Halobacteria--2:gtdb_domain_counter=d__Archaea--2:gtdb_family_counter=f__Haloferacaceae--2:gtdb_genus_counter=g__Haloferax--2:gtdb_order_counter=o__Halobacteriales--2:gtdb_phylum_counter=p__Halobacteriota--2:gtdb_species_counter=s__Haloferax profundi--1||s__Haloferax sp009674605--1:heptad_counter=MCP-44H--2:lbd_counter=:lca=d__Archaea:lca_tree=g__Haloferax:name=N869432:ref_name_counter=])0.955:0.0587485[&&NHX:Sample_counter=:Type_counter=GTDB--3:capture_class_counter=:capture_domain_counter=:capture_family_counter=:capture_genus_counter=:capture_order_counter=:capture_phylum_counter=:capture_species_counter=:evoltype=D:gtdb_class_counter=c__Halobacteria--3:gtdb_domain_counter=d__Archaea--3:gtdb_family_counter=f__Haloferacaceae--3:gtdb_genus_counter=g__Haloferax--3:gtdb_order_counter=o__Halobacteriales--3:gtdb_phylum_counter=p__Halobacteriota--3:gtdb_species_counter=s__Haloferax profundi--1||s__Haloferax sp009674585--1||s__Haloferax sp009674605--1:heptad_counter=MCP-44H--3:lbd_counter=:lca=d__Archaea:lca_tree=g__Haloferax:name=N869433:ref_name_counter=],((RS_GCF_000336815.1_protein.faa_NZ_AOLG01000029.1_13@PF00015_full_PFAM.119.287:5e-09[&&NHX:Type=GTDB:gtdb_class=c__Halobacteria:gtdb_domain=d__Archaea:gtdb_family=f__Haloferacaceae:gtdb_genus=g__Haloferax:gtdb_order=o__Halobacteriales:gtdb_phylum=p__Halobacteriota:gtdb_species=s__Haloferax prahovense:heptad=MCP-44H:species=d__Archaea_p__Halobacteriota_c__Halobacteria_o__Halobacteriales_f__Haloferacaceae_g__Haloferax_s__Haloferax prahovense],(RS_GCF_001482285.1_protein.faa_NZ_LOEP01000014.1_11@PF00015_full_PFAM.122.287:0.0134386[&&NHX:Type=GTDB:gtdb_class=c__Halobacteria:gtdb_domain=d__Archaea:gtdb_family=f__Haloferacaceae:gtdb_genus=g__Haloferax:gtdb_order=o__Halobacteriales:gtdb_phylum=p__Halobacteriota:gtdb_species=s__Haloferax sp001482285:heptad=MCP-44H:species=d__Archaea_p__Halobacteriota_c__Halobacteria_o__Halobacteriales_f__Haloferacaceae_g__Haloferax_s__Haloferax sp001482285],((RS_GCF_000337835.1_protein.faa_NZ_AOLM01000028.1_52@PF00015_full_PFAM.125.287:5e-09[&&NHX:Type=GTDB:gtdb_class=c__Halobacteria:gtdb_domain=d__Archaea:gtdb_family=f__Haloferacaceae:gtdb_genus=g__Haloferax:gtdb_order=o__Halobacteriales:gtdb_phylum=p__Halobacteriota:gtdb_species=s__Haloferax sulfurifontis:heptad=MCP-44H:species=d__Archaea_p__Halobacteriota_c__Halobacteria_o__Halobacteriales_f__Haloferacaceae_g__Haloferax_s__Haloferax sulfurifontis],RS_GCF_000337795.1_protein.faa_NZ_AOLP01000004.1_52@PF00015_full_PFAM.119.287:5e-09[&&NHX:Type=GTDB:gtdb_class=c__Halobacteria:gtdb_domain=d__Archaea:gtdb_family=f__Haloferacaceae:gtdb_genus=g__Haloferax:gtdb_order=o__Halobacteriales:gtdb_phylum=p__Halobacteriota:gtdb_species=s__Haloferax denitrificans:heptad=MCP-44H:species=d__Archaea_p__Halobacteriota_c__Halobacteria_o__Halobacteriales_f__Haloferacaceae_g__Haloferax_s__Haloferax denitrificans])0.917:0.00432075[&&NHX:Sample_counter=:Type_counter=GTDB--2:capture_class_counter=:capture_domain_counter=:capture_family_counter=:capture_genus_counter=:capture_order_counter=:capture_phylum_counter=:capture_species_counter=:evoltype=D:gtdb_class_counter=c__Halobacteria--2:gtdb_domain_counter=d__Archaea--2:gtdb_family_counter=f__Haloferacaceae--2:gtdb_genus_counter=g__Haloferax--2:gtdb_order_counter=o__Halobacteriales--2:gtdb_phylum_counter=p__Halobacteriota--2:gtdb_species_counter=s__Haloferax denitrificans--1||s__Haloferax sulfurifontis--1:heptad_counter=MCP-44H--2:lbd_counter=:lca=d__Archaea:lca_tree=g__Haloferax:name=N869438:ref_name_counter=],((RS_GCF_000336775.1_protein.faa_NZ_AOLJ01000028.1_145@PF00015_full_PFAM.124.287:0[&&NHX:Type=GTDB:gtdb_class=c__Halobacteria:gtdb_domain=d__Archaea:gtdb_family=f__Haloferacaceae:gtdb_genus=g__Haloferax:gtdb_order=o__Halobacteriales:gtdb_phylum=p__Halobacteriota:gtdb_species=s__Haloferax gibbonsii:heptad=MCP-44H:species=d__Archaea_p__Halobacteriota_c__Halobacteria_o__Halobacteriales_f__Haloferacaceae_g__Haloferax_s__Haloferax gibbonsii],RS_GCF_001368915.1_protein.faa_NZ_CSTE01000005.1_264@PF00015_full_PFAM.123.286:0[&&NHX:Type=GTDB:gtdb_class=c__Halobacteria:gtdb_domain=d__Archaea:gtdb_family=f__Haloferacaceae:gtdb_genus=g__Haloferax:gtdb_order=o__Halobacteriales:gtdb_phylum=p__Halobacteriota:gtdb_species=s__Haloferax massiliensis:heptad=MCP-44H:species=d__Archaea_p__Halobacteriota_c__Halobacteria_o__Halobacteriales_f__Haloferacaceae_g__Haloferax_s__Haloferax massiliensis]):5e-09[&&NHX:Sample_counter=:Type_counter=GTDB--2:capture_class_counter=:capture_domain_counter=:capture_family_counter=:capture_genus_counter=:capture_order_counter=:capture_phylum_counter=:capture_species_counter=:evoltype=D:gtdb_class_counter=c__Halobacteria--2:gtdb_domain_counter=d__Archaea--2:gtdb_family_counter=f__Haloferacaceae--2:gtdb_genus_counter=g__Haloferax--2:gtdb_order_counter=o__Halobacteriales--2:gtdb_phylum_counter=p__Halobacteriota--2:gtdb_species_counter=s__Haloferax gibbonsii--1||s__Haloferax massiliensis--1:heptad_counter=MCP-44H--2:lbd_counter=:lca=d__Archaea:lca_tree=g__Haloferax:name=N869441:ref_name_counter=],RS_GCF_001469875.2_protein.faa_NZ_LOPW02000006.1_28@PF00015_full_PFAM.123.289:6e-09[&&NHX:Type=GTDB:gtdb_class=c__Halobacteria:gtdb_domain=d__Archaea:gtdb_family=f__Haloferacaceae:gtdb_genus=g__Haloferax:gtdb_order=o__Halobacteriales:gtdb_phylum=p__Halobacteriota:gtdb_species=s__Haloferax marisrubri:heptad=MCP-44H:species=d__Archaea_p__Halobacteriota_c__Halobacteria_o__Halobacteriales_f__Haloferacaceae_g__Haloferax_s__Haloferax marisrubri])0.715:5e-09[&&NHX:Sample_counter=:Type_counter=GTDB--3:capture_class_counter=:capture_domain_counter=:capture_family_counter=:capture_genus_counter=:capture_order_counter=:capture_phylum_counter=:capture_species_counter=:evoltype=D:gtdb_class_counter=c__Halobacteria--3:gtdb_domain_counter=d__Archaea--3:gtdb_family_counter=f__Haloferacaceae--3:gtdb_genus_counter=g__Haloferax--3:gtdb_order_counter=o__Halobacteriales--3:gtdb_phylum_counter=p__Halobacteriota--3:gtdb_species_counter=s__Haloferax gibbonsii--1||s__Haloferax marisrubri--1||s__Haloferax massiliensis--1:heptad_counter=MCP-44H--3:lbd_counter=:lca=d__Archaea:lca_tree=g__Haloferax:name=N869443:ref_name_counter=])0:5e-09[&&NHX:Sample_counter=:Type_counter=GTDB--5:capture_class_counter=:capture_domain_counter=:capture_family_counter=:capture_genus_counter=:capture_order_counter=:capture_phylum_counter=:capture_species_counter=:evoltype=D:gtdb_class_counter=c__Halobacteria--5:gtdb_domain_counter=d__Archaea--5:gtdb_family_counter=f__Haloferacaceae--5:gtdb_genus_counter=g__Haloferax--5:gtdb_order_counter=o__Halobacteriales--5:gtdb_phylum_counter=p__Halobacteriota--5:gtdb_species_counter=s__Haloferax denitrificans--1||s__Haloferax gibbonsii--1||s__Haloferax marisrubri--1||s__Haloferax massiliensis--1||s__Haloferax sulfurifontis--1:heptad_counter=MCP-44H--5:lbd_counter=:lca=d__Archaea:lca_tree=g__Haloferax:name=N869444:ref_name_counter=])0.575:0.00432826[&&NHX:Sample_counter=:Type_counter=GTDB--6:capture_class_counter=:capture_domain_counter=:capture_family_counter=:capture_genus_counter=:capture_order_counter=:capture_phylum_counter=:capture_species_counter=:evoltype=D:gtdb_class_counter=c__Halobacteria--6:gtdb_domain_counter=d__Archaea--6:gtdb_family_counter=f__Haloferacaceae--6:gtdb_genus_counter=g__Haloferax--6:gtdb_order_counter=o__Halobacteriales--6:gtdb_phylum_counter=p__Halobacteriota--6:gtdb_species_counter=s__Haloferax denitrificans--1||s__Haloferax gibbonsii--1||s__Haloferax marisrubri--1||s__Haloferax massiliensis--1||s__Haloferax sp001482285--1||s__Haloferax sulfurifontis--1:heptad_counter=MCP-44H--6:lbd_counter=:lca=d__Archaea:lca_tree=g__Haloferax:name=N869445:ref_name_counter=])0.975:0.0486989[&&NHX:Sample_counter=:Type_counter=GTDB--7:capture_class_counter=:capture_domain_counter=:capture_family_counter=:capture_genus_counter=:capture_order_counter=:capture_phylum_counter=:capture_species_counter=:evoltype=D:gtdb_class_counter=c__Halobacteria--7:gtdb_domain_counter=d__Archaea--7:gtdb_family_counter=f__Haloferacaceae--7:gtdb_genus_counter=g__Haloferax--7:gtdb_order_counter=o__Halobacteriales--7:gtdb_phylum_counter=p__Halobacteriota--7:gtdb_species_counter=s__Haloferax denitrificans--1||s__Haloferax gibbonsii--1||s__Haloferax marisrubri--1||s__Haloferax massiliensis--1||s__Haloferax prahovense--1||s__Haloferax sp001482285--1||s__Haloferax sulfurifontis--1:heptad_counter=MCP-44H--7:lbd_counter=:lca=d__Archaea:lca_tree=g__Haloferax:name=N869446:ref_name_counter=],(RS_GCF_000306765.2_protein.faa_NC_017944.1_275@PF00015_full_PFAM.99.262:0.00941545[&&NHX:Type=GTDB:gtdb_class=c__Halobacteria:gtdb_domain=d__Archaea:gtdb_family=f__Haloferacaceae:gtdb_genus=g__Haloferax:gtdb_order=o__Halobacteriales:gtdb_phylum=p__Halobacteriota:gtdb_species=s__Haloferax mediterranei:heptad=MCP-44H:species=d__Archaea_p__Halobacteriota_c__Halobacteria_o__Halobacteriales_f__Haloferacaceae_g__Haloferax_s__Haloferax mediterranei],RS_GCF_000337815.1_protein.faa_NZ_AOLN01000004.1_24@PF00015_full_PFAM.106.272:0.0281976[&&NHX:Type=GTDB:gtdb_class=c__Halobacteria:gtdb_domain=d__Archaea:gtdb_family=f__Haloferacaceae:gtdb_genus=g__Haloferax:gtdb_order=o__Halobacteriales:gtdb_phylum=p__Halobacteriota:gtdb_species=s__Haloferax mucosum:heptad=MCP-44H:species=d__Archaea_p__Halobacteriota_c__Halobacteria_o__Halobacteriales_f__Haloferacaceae_g__Haloferax_s__Haloferax mucosum])0.909:0.0306122[&&NHX:Sample_counter=:Type_counter=GTDB--2:capture_class_counter=:capture_domain_counter=:capture_family_counter=:capture_genus_counter=:capture_order_counter=:capture_phylum_counter=:capture_species_counter=:evoltype=D:gtdb_class_counter=c__Halobacteria--2:gtdb_domain_counter=d__Archaea--2:gtdb_family_counter=f__Haloferacaceae--2:gtdb_genus_counter=g__Haloferax--2:gtdb_order_counter=o__Halobacteriales--2:gtdb_phylum_counter=p__Halobacteriota--2:gtdb_species_counter=s__Haloferax mediterranei--1||s__Haloferax mucosum--1:heptad_counter=MCP-44H--2:lbd_counter=:lca=d__Archaea:lca_tree=g__Haloferax:name=N869449:ref_name_counter=])0.906:0.0364212[&&NHX:Sample_counter=:Type_counter=GTDB--9:capture_class_counter=:capture_domain_counter=:capture_family_counter=:capture_genus_counter=:capture_order_counter=:capture_phylum_counter=:capture_species_counter=:evoltype=D:gtdb_class_counter=c__Halobacteria--9:gtdb_domain_counter=d__Archaea--9:gtdb_family_counter=f__Haloferacaceae--9:gtdb_genus_counter=g__Haloferax--9:gtdb_order_counter=o__Halobacteriales--9:gtdb_phylum_counter=p__Halobacteriota--9:gtdb_species_counter=s__Haloferax denitrificans--1||s__Haloferax gibbonsii--1||s__Haloferax marisrubri--1||s__Haloferax massiliensis--1||s__Haloferax mediterranei--1||s__Haloferax mucosum--1||s__Haloferax prahovense--1||s__Haloferax sp001482285--1||s__Haloferax sulfurifontis--1:heptad_counter=MCP-44H--9:lbd_counter=:lca=d__Archaea:lca_tree=g__Haloferax:name=N869450:ref_name_counter=])0.644:0.0218801[&&NHX:Sample_counter=:Type_counter=GTDB--12:capture_class_counter=:capture_domain_counter=:capture_family_counter=:capture_genus_counter=:capture_order_counter=:capture_phylum_counter=:capture_species_counter=:evoltype=D:gtdb_class_counter=c__Halobacteria--12:gtdb_domain_counter=d__Archaea--12:gtdb_family_counter=f__Haloferacaceae--12:gtdb_genus_counter=g__Haloferax--12:gtdb_order_counter=o__Halobacteriales--12:gtdb_phylum_counter=p__Halobacteriota--12:gtdb_species_counter=s__Haloferax denitrificans--1||s__Haloferax gibbonsii--1||s__Haloferax marisrubri--1||s__Haloferax massiliensis--1||s__Haloferax mediterranei--1||s__Haloferax mucosum--1||s__Haloferax prahovense--1||s__Haloferax profundi--1||s__Haloferax sp001482285--1||s__Haloferax sp009674585--1||s__Haloferax sp009674605--1||s__Haloferax sulfurifontis--1:heptad_counter=MCP-44H--12:lbd_counter=:lca=d__Archaea:lca_tree=g__Haloferax:name=N869451:ref_name_counter=])1:0.197539[&&NHX:Sample_counter=:Type_counter=GTDB--14:capture_class_counter=:capture_domain_counter=:capture_family_counter=:capture_genus_counter=:capture_order_counter=:capture_phylum_counter=:capture_species_counter=:evoltype=D:gtdb_class_counter=c__Halobacteria--14:gtdb_domain_counter=d__Archaea--14:gtdb_family_counter=f__Haloferacaceae--14:gtdb_genus_counter=g__Haloferax--14:gtdb_order_counter=o__Halobacteriales--14:gtdb_phylum_counter=p__Halobacteriota--14:gtdb_species_counter=s__Haloferax denitrificans--1||s__Haloferax elongans--1||s__Haloferax gibbonsii--1||s__Haloferax larsenii--1||s__Haloferax marisrubri--1||s__Haloferax massiliensis--1||s__Haloferax mediterranei--1||s__Haloferax mucosum--1||s__Haloferax prahovense--1||s__Haloferax profundi--1||s__Haloferax sp001482285--1||s__Haloferax sp009674585--1||s__Haloferax sp009674605--1||s__Haloferax sulfurifontis--1:heptad_counter=MCP-44H--14:lbd_counter=:lca=d__Archaea:lca_tree=g__Haloferax:name=N869452:ref_name_counter=])0.946:0.0837612[&&NHX:Sample_counter=:Type_counter=GTDB--15:capture_class_counter=:capture_domain_counter=:capture_family_counter=:capture_genus_counter=:capture_order_counter=:capture_phylum_counter=:capture_species_counter=:evoltype=D:gtdb_class_counter=c__Halobacteria--15:gtdb_domain_counter=d__Archaea--15:gtdb_family_counter=f__Haloferacaceae--15:gtdb_genus_counter=g__Haloferax--14||g__Salinigranum--1:gtdb_order_counter=o__Halobacteriales--15:gtdb_phylum_counter=p__Halobacteriota--15:gtdb_species_counter=s__Haloferax denitrificans--1||s__Haloferax elongans--1||s__Haloferax gibbonsii--1||s__Haloferax larsenii--1||s__Haloferax marisrubri--1||s__Haloferax massiliensis--1||s__Haloferax mediterranei--1||s__Haloferax mucosum--1||s__Haloferax prahovense--1||s__Haloferax profundi--1||s__Haloferax sp001482285--1||s__Haloferax sp009674585--1||s__Haloferax sp009674605--1||s__Haloferax sulfurifontis--1||s__Salinigranum halophilum--1:heptad_counter=MCP-44H--15:lbd_counter=:lca=d__Archaea:lca_tree=g__Haloferax:name=N869453:ref_name_counter=])0.977:0.080073[&&NHX:Sample_counter=:Type_counter=GTDB--39:capture_class_counter=:capture_domain_counter=:capture_family_counter=:capture_genus_counter=:capture_order_counter=:capture_phylum_counter=:capture_species_counter=:evoltype=D:gtdb_class_counter=c__Halobacteria--39:gtdb_domain_counter=d__Archaea--39:gtdb_family_counter=f__Haloarculaceae--18||f__Haloferacaceae--19||f__Natrialbaceae--2:gtdb_genus_counter=g__HARCEL1--1||g__Haloferax--14||g__Halomicroarcula--1||g__Halomicrobium--3||g__Halopiger--2||g__Halorhabdus--4||g__Halorubrum--4||g__Halosimplex--3||g__Halovenus--2||g__QH-10-67-22--1||g__QS-1-68-17--1||g__QS-5-68-33--1||g__Salinibaculum--1||g__Salinigranum--1:gtdb_order_counter=o__Halobacteriales--39:gtdb_phylum_counter=p__Halobacteriota--39:gtdb_species_counter=s__HARCEL1 sp003058365--1||s__Haloferax denitrificans--1||s__Haloferax elongans--1||s__Haloferax gibbonsii--1||s__Haloferax larsenii--1||s__Haloferax marisrubri--1||s__Haloferax massiliensis--1||s__Haloferax mediterranei--1||s__Haloferax mucosum--1||s__Haloferax prahovense--1||s__Haloferax profundi--1||s__Haloferax sp001482285--1||s__Haloferax sp009674585--1||s__Haloferax sp009674605--1||s__Haloferax sulfurifontis--1||s__Halomicroarcula pellucida--1||s__Halomicrobium katesii--1||s__Halomicrobium mukohataei--1||s__Halomicrobium sp009617995--1||s__Halopiger aswanensis--1||s__Halopiger xanaduensis--1||s__Halorhabdus sp009690625--1||s__Halorhabdus sp013839425--1||s__Halorhabdus tiamatea--1||s__Halorhabdus utahensis--1||s__Halorubrum halophilum--1||s__Halorubrum hochstenium--1||s__Halorubrum tebenquichense--1||s__Halorubrum trapanicum--1||s__Halosimplex carlsbadense--1||s__Halosimplex rubrum--1||s__Halosimplex salinum--1||s__Halovenus sp003551945--1||s__Halovenus sp004015825--1||s__QH-10-67-22 sp003021305--1||s__QS-1-68-17 sp003021105--1||s__QS-5-68-33 sp003023785--1||s__Salinibaculum litoreum--1||s__Salinigranum halophilum--1:heptad_counter=MCP-44H--39:lbd_counter=:lca=d__Archaea:lca_tree=o__Halobacteriales:name=N869454:ref_name_counter=])0.871:0.0181656[&&NHX:Sample_counter=:Type_counter=GTDB--47:capture_class_counter=:capture_domain_counter=:capture_family_counter=:capture_genus_counter=:capture_order_counter=:capture_phylum_counter=:capture_species_counter=:evoltype=D:gtdb_class_counter=c__Halobacteria--47:gtdb_domain_counter=d__Archaea--47:gtdb_family_counter=f__Haloarculaceae--20||f__Haloferacaceae--25||f__Natrialbaceae--2:gtdb_genus_counter=g__HARCEL1--1||g__Halalkalirubrum--1||g__Haloferax--14||g__Halohasta--1||g__Halomicroarcula--1||g__Halomicrobium--4||g__Halonotius--3||g__Halopiger--2||g__Halorhabdus--4||g__Halorubrum--5||g__Halosimplex--3||g__Halovenus--2||g__Natronomonas--1||g__QH-10-67-22--1||g__QS-1-68-17--1||g__QS-5-68-33--1||g__Salinibaculum--1||g__Salinigranum--1:gtdb_order_counter=o__Halobacteriales--47:gtdb_phylum_counter=p__Halobacteriota--47:gtdb_species_counter=s__HARCEL1 sp003058365--1||s__Halalkalirubrum sp003551725--1||s__Haloferax denitrificans--1||s__Haloferax elongans--1||s__Haloferax gibbonsii--1||s__Haloferax larsenii--1||s__Haloferax marisrubri--1||s__Haloferax massiliensis--1||s__Haloferax mediterranei--1||s__Haloferax mucosum--1||s__Haloferax prahovense--1||s__Haloferax profundi--1||s__Haloferax sp001482285--1||s__Haloferax sp009674585--1||s__Haloferax sp009674605--1||s__Haloferax sulfurifontis--1||s__Halohasta sp001563795--1||s__Halomicroarcula pellucida--1||s__Halomicrobium katesii--1||s__Halomicrobium mukohataei--1||s__Halomicrobium sp009617995--1||s__Halomicrobium zhouii--1||s__Halonotius roseus--1||s__Halonotius sp003605575--1||s__Halonotius terrestris--1||s__Halopiger aswanensis--1||s__Halopiger xanaduensis--1||s__Halorhabdus sp009690625--1||s__Halorhabdus sp013839425--1||s__Halorhabdus tiamatea--1||s__Halorhabdus utahensis--1||s__Halorubrum halophilum--1||s__Halorubrum hochstenium--1||s__Halorubrum lacusprofundi--1||s__Halorubrum tebenquichense--1||s__Halorubrum trapanicum--1||s__Halosimplex carlsbadense--1||s__Halosimplex rubrum--1||s__Halosimplex salinum--1||s__Halovenus sp003551945--1||s__Halovenus sp004015825--1||s__Natronomonas sp007121575--1||s__QH-10-67-22 sp003021305--1||s__QS-1-68-17 sp003021105--1||s__QS-5-68-33 sp003023785--1||s__Salinibaculum litoreum--1||s__Salinigranum halophilum--1:heptad_counter=MCP-44H--47:lbd_counter=:lca=d__Archaea:lca_tree=o__Halobacteriales:name=N869455:ref_name_counter=])0.861:0.0240818[&&NHX:Sample_counter=:Type_counter=GTDB--93:capture_class_counter=:capture_domain_counter=:capture_family_counter=:capture_genus_counter=:capture_order_counter=:capture_phylum_counter=:capture_species_counter=:gtdb_class_counter=c__Halobacteria--93:gtdb_domain_counter=d__Archaea--93:gtdb_family_counter=f__Haloarculaceae--22||f__Haloferacaceae--25||f__Natrialbaceae--45||f__SKSH01--1:gtdb_genus_counter=g__HARCEL1--1||g__Halalkalirubrum--1||g__Halapricum--2||g__Halobiforma--5||g__Haloferax--14||g__Halohasta--1||g__Halomicroarcula--1||g__Halomicrobium--4||g__Halonotius--3||g__Halopiger--4||g__Halopiger_A--2||g__Halopiger_B--1||g__Halorhabdus--4||g__Halorubrum--5||g__Halosimplex--3||g__Halostagnicola--5||g__Haloterrigena--3||g__Halovenus--2||g__Halovivax--1||g__Natrarchaeobaculum--3||g__Natrarchaeobius--5||g__Natrialba--11||g__Natronolimnobius--3||g__Natronomonas--1||g__QH-10-67-22--1||g__QS-1-68-17--1||g__QS-5-68-33--1||g__SKSH01--1||g__Salinadaptatus--1||g__Salinibaculum--1||g__Salinigranum--1||g__Tc-Br11-E2g1--1:gtdb_order_counter=o__Halobacteriales--93:gtdb_phylum_counter=p__Halobacteriota--93:gtdb_species_counter=s__HARCEL1 sp003058365--1||s__Halalkalirubrum sp003551725--1||s__Halapricum sp009741825--1||s__Halapricum sp017094465--1||s__Halobiforma haloterrestris--2||s__Halobiforma lacisalsi--1||s__Halobiforma nitratireducens--2||s__Haloferax denitrificans--1||s__Haloferax elongans--1||s__Haloferax gibbonsii--1||s__Haloferax larsenii--1||s__Haloferax marisrubri--1||s__Haloferax massiliensis--1||s__Haloferax mediterranei--1||s__Haloferax mucosum--1||s__Haloferax prahovense--1||s__Haloferax profundi--1||s__Haloferax sp001482285--1||s__Haloferax sp009674585--1||s__Haloferax sp009674605--1||s__Haloferax sulfurifontis--1||s__Halohasta sp001563795--1||s__Halomicroarcula pellucida--1||s__Halomicrobium katesii--1||s__Halomicrobium mukohataei--1||s__Halomicrobium sp009617995--1||s__Halomicrobium zhouii--1||s__Halonotius roseus--1||s__Halonotius sp003605575--1||s__Halonotius terrestris--1||s__Halopiger aswanensis--1||s__Halopiger xanaduensis--3||s__Halopiger_A goleimassiliensis--2||s__Halopiger_B djelfimassiliensis--1||s__Halorhabdus sp009690625--1||s__Halorhabdus sp013839425--1||s__Halorhabdus tiamatea--1||s__Halorhabdus utahensis--1||s__Halorubrum halophilum--1||s__Halorubrum hochstenium--1||s__Halorubrum lacusprofundi--1||s__Halorubrum tebenquichense--1||s__Halorubrum trapanicum--1||s__Halosimplex carlsbadense--1||s__Halosimplex rubrum--1||s__Halosimplex salinum--1||s__Halostagnicola kamekurae--1||s__Halostagnicola larsenii--2||s__Halostagnicola sp000691505--2||s__Haloterrigena salifodinae--1||s__Haloterrigena salina--1||s__Haloterrigena sp013342135--1||s__Halovenus sp003551945--1||s__Halovenus sp004015825--1||s__Halovivax sp007135505--1||s__Natrarchaeobaculum aegyptiacum--1||s__Natrarchaeobaculum sulfurireducens--2||s__Natrarchaeobius chitinivorans_A--2||s__Natrarchaeobius halalkaliphilus--2||s__Natrarchaeobius swarupiae--1||s__Natrialba aegyptia--2||s__Natrialba asiatica--1||s__Natrialba chahannaoensis--2||s__Natrialba magadii--2||s__Natrialba sp001861355--2||s__Natrialba taiwanensis--2||s__Natronolimnobius baerhuensis--1||s__Natronolimnobius sp011043775--2||s__Natronomonas sp007121575--1||s__QH-10-67-22 sp003021305--1||s__QS-1-68-17 sp003021105--1||s__QS-5-68-33 sp003023785--1||s__SKSH01 sp007118075--1||s__Salinadaptatus halalkaliphilus--1||s__Salinibaculum litoreum--1||s__Salinigranum halophilum--1||s__Tc-Br11-E2g1 sp001564255--1:heptad_counter=MCP-44H--93:lbd_counter=:lca_tree=o__Halobacteriales:name=N869456:ref_name_counter=])0:1e-08[&&NHX:Sample_counter=:Type_counter=GTDB--109:capture_class_counter=:capture_domain_counter=:capture_family_counter=:capture_genus_counter=:capture_order_counter=:capture_phylum_counter=:capture_species_counter=:gtdb_class_counter=c__Halobacteria--109:gtdb_domain_counter=d__Archaea--109:gtdb_family_counter=f__Haloarculaceae--25||f__Haloferacaceae--31||f__Natrialbaceae--50||f__QS-1-68-20--2||f__SKSH01--1:gtdb_genus_counter=g__HARCEL1--1||g__Halalkalirubrum--3||g__Halapricum--2||g__Halobaculum--1||g__Halobellus--1||g__Halobiforma--5||g__Haloferax--14||g__Halohasta--1||g__Halomicroarcula--1||g__Halomicrobium--4||g__Halonotius--3||g__Halopiger--4||g__Halopiger_A--2||g__Halopiger_B--1||g__Halorhabdus--4||g__Halorubrum--7||g__Halosimplex--3||g__Halostagnicola--5||g__Haloterrigena--3||g__Halovenus--4||g__Halovivax--1||g__Natrarchaeobaculum--4||g__Natrarchaeobius--5||g__Natrialba--14||g__Natronolimnobius--3||g__Natronomonas--2||g__QH-10-67-22--1||g__QS-1-68-17--1||g__QS-1-68-20--2||g__QS-5-68-33--1||g__SKSH01--1||g__Salinadaptatus--2||g__Salinibaculum--1||g__Salinigranum--1||g__Tc-Br11-E2g1--1:gtdb_order_counter=o__Halobacteriales--109:gtdb_phylum_counter=p__Halobacteriota--109:gtdb_species_counter=s__HARCEL1 sp003058365--1||s__Halalkalirubrum salinum--1||s__Halalkalirubrum sp003551725--1||s__Halalkalirubrum sp005239175--1||s__Halapricum sp009741825--1||s__Halapricum sp017094465--1||s__Halobaculum sp013402875--1||s__Halobellus ruber--1||s__Halobiforma haloterrestris--2||s__Halobiforma lacisalsi--1||s__Halobiforma nitratireducens--2||s__Haloferax denitrificans--1||s__Haloferax elongans--1||s__Haloferax gibbonsii--1||s__Haloferax larsenii--1||s__Haloferax marisrubri--1||s__Haloferax massiliensis--1||s__Haloferax mediterranei--1||s__Haloferax mucosum--1||s__Haloferax prahovense--1||s__Haloferax profundi--1||s__Haloferax sp001482285--1||s__Haloferax sp009674585--1||s__Haloferax sp009674605--1||s__Haloferax sulfurifontis--1||s__Halohasta sp001563795--1||s__Halomicroarcula pellucida--1||s__Halomicrobium katesii--1||s__Halomicrobium mukohataei--1||s__Halomicrobium sp009617995--1||s__Halomicrobium zhouii--1||s__Halonotius roseus--1||s__Halonotius sp003605575--1||s__Halonotius terrestris--1||s__Halopiger aswanensis--1||s__Halopiger xanaduensis--3||s__Halopiger_A goleimassiliensis--2||s__Halopiger_B djelfimassiliensis--1||s__Halorhabdus sp009690625--1||s__Halorhabdus sp013839425--1||s__Halorhabdus tiamatea--1||s__Halorhabdus utahensis--1||s__Halorubrum aquaticum--1||s__Halorubrum halophilum--1||s__Halorubrum hochstenium--1||s__Halorubrum lacusprofundi--1||s__Halorubrum sp001261915--1||s__Halorubrum tebenquichense--1||s__Halorubrum trapanicum--1||s__Halosimplex carlsbadense--1||s__Halosimplex rubrum--1||s__Halosimplex salinum--1||s__Halostagnicola kamekurae--1||s__Halostagnicola larsenii--2||s__Halostagnicola sp000691505--2||s__Haloterrigena salifodinae--1||s__Haloterrigena salina--1||s__Haloterrigena sp013342135--1||s__Halovenus sp003551945--1||s__Halovenus sp004015825--2||s__Halovenus sp009831575--1||s__Halovivax sp007135505--1||s__Natrarchaeobaculum aegyptiacum--2||s__Natrarchaeobaculum sulfurireducens--2||s__Natrarchaeobius chitinivorans_A--2||s__Natrarchaeobius halalkaliphilus--2||s__Natrarchaeobius swarupiae--1||s__Natrialba aegyptia--3||s__Natrialba asiatica--1||s__Natrialba chahannaoensis--2||s__Natrialba hulunbeirensis--1||s__Natrialba magadii--2||s__Natrialba sp001861355--3||s__Natrialba taiwanensis--2||s__Natronolimnobius baerhuensis--1||s__Natronolimnobius sp011043775--2||s__Natronomonas moolapensis--1||s__Natronomonas sp007121575--1||s__QH-10-67-22 sp003021305--1||s__QS-1-68-17 sp003021105--1||s__QS-1-68-20 sp007122875--2||s__QS-5-68-33 sp003023785--1||s__SKSH01 sp007118075--1||s__Salinadaptatus halalkaliphilus--2||s__Salinibaculum litoreum--1||s__Salinigranum halophilum--1||s__Tc-Br11-E2g1 sp001564255--1:heptad_counter=MCP-44H--109:lbd_counter=:lca_tree=o__Halobacteriales:name=N869457:ref_name_counter=])0.848:0.0139864[&&NHX:Sample_counter=rhiztom1--1:Type_counter=GTDB--165||capture--1:besthit_avg=95.6:besthit_max=95.6:besthit_min=95.6:besthit_std=0:besthit_sum=95.6:bitscore_avg=198.0:bitscore_max=198.0:bitscore_min=198.0:bitscore_std=0:bitscore_sum=198.0:capture_class_counter=c__Myxococcia--1:capture_domain_counter=d__Bacteria--1:capture_family_counter=f__Myxococcaceae--1:capture_genus_counter=g__JAEUJT01--1:capture_order_counter=o__Myxococcales--1:capture_phylum_counter=p__Myxococcota--1:capture_species_counter=s__JAEUJT01 sp016793525--1:evalue_avg=5.4e-66:evalue_max=5.4e-66:evalue_min=5.4e-66:evalue_std=0:evalue_sum=5.4e-66:gapopen_avg=0.0:gapopen_max=0.0:gapopen_min=0.0:gapopen_std=0:gapopen_sum=0.0:gtdb_class_counter=c__Halobacteria--165:gtdb_domain_counter=d__Archaea--165:gtdb_family_counter=f__Haladaptataceae--3||f__Haloarculaceae--46||f__Haloferacaceae--51||f__Natrialbaceae--62||f__QS-1-68-20--2||f__SKSH01--1:gtdb_genus_counter=g__HARCEL1--1||g__Haladaptatus--1||g__Halalkalirubrum--4||g__Halapricum--4||g__Haloarcula--12||g__Halobaculum--2||g__Halobellus--6||g__Halobiforma--5||g__Haloferax--15||g__Halohasta--2||g__Halomicroarcula--2||g__Halomicrobium--4||g__Halonotius--8||g__Halopiger--4||g__Halopiger_A--2||g__Halopiger_B--1||g__Halorhabdus--5||g__Halorientalis--1||g__Halorubrum--13||g__Halorussus--2||g__Halosimplex--4||g__Halostagnicola--6||g__Haloterrigena--3||g__Halovenus--5||g__Halovivax--1||g__Natrarchaeobaculum--7||g__Natrarchaeobius--8||g__Natrialba--17||g__Natronobacterium--1||g__Natronolimnobius--3||g__Natronomonas--4||g__Natronorubrum--1||g__QH-10-67-22--1||g__QS-1-68-17--1||g__QS-1-68-20--2||g__QS-5-68-33--1||g__SKSH01--1||g__Salinadaptatus--2||g__Salinibaculum--1||g__Salinigranum--1||g__Tc-Br11-E2g1--1:gtdb_order_counter=o__Halobacteriales--165:gtdb_phylum_counter=p__Halobacteriota--165:gtdb_species_counter=s__HARCEL1 sp003058365--1||s__Haladaptatus litoreus--1||s__Halalkalirubrum salinum--1||s__Halalkalirubrum sp003551725--2||s__Halalkalirubrum sp005239175--1||s__Halapricum salinum--1||s__Halapricum sp009741825--2||s__Halapricum sp017094465--1||s__Haloarcula amylolytica--1||s__Haloarcula argentinensis--1||s__Haloarcula hispanica--1||s__Haloarcula japonica--1||s__Haloarcula marismortui--1||s__Haloarcula rubripromontorii--1||s__Haloarcula salina--1||s__Haloarcula sebkhae--1||s__Haloarcula sp001485575--1||s__Haloarcula sp005406125--1||s__Haloarcula taiwanensis--1||s__Haloarcula vallismortis--1||s__Halobaculum sp013401515--1||s__Halobaculum sp013402875--1||s__Halobellus captivus--1||s__Halobellus ruber--1||s__Halobellus rufus--1||s__Halobellus sp003665925--2||s__Halobellus sp003665935--1||s__Halobiforma haloterrestris--2||s__Halobiforma lacisalsi--1||s__Halobiforma nitratireducens--2||s__Haloferax denitrificans--1||s__Haloferax elongans--1||s__Haloferax gibbonsii--1||s__Haloferax larsenii--1||s__Haloferax marisrubri--1||s__Haloferax massiliensis--1||s__Haloferax mediterranei--1||s__Haloferax mucosum--1||s__Haloferax prahovense--1||s__Haloferax profundi--1||s__Haloferax sp001482285--1||s__Haloferax sp009674585--1||s__Haloferax sp009674605--2||s__Haloferax sulfurifontis--1||s__Halohasta sp001563795--2||s__Halomicroarcula pellucida--2||s__Halomicrobium katesii--1||s__Halomicrobium mukohataei--1||s__Halomicrobium sp009617995--1||s__Halomicrobium zhouii--1||s__Halonotius pteroides--1||s__Halonotius roseus--2||s__Halonotius sp000496215--1||s__Halonotius sp003605575--2||s__Halonotius terrestris--2||s__Halopiger aswanensis--1||s__Halopiger xanaduensis--3||s__Halopiger_A goleimassiliensis--2||s__Halopiger_B djelfimassiliensis--1||s__Halorhabdus sp009690625--1||s__Halorhabdus sp013839425--2||s__Halorhabdus tiamatea--1||s__Halorhabdus utahensis--1||s__Halorientalis sp005049285--1||s__Halorubrum aidingense--1||s__Halorubrum aquaticum--1||s__Halorubrum halophilum--1||s__Halorubrum hochstenium--1||s__Halorubrum lacusprofundi--1||s__Halorubrum sp001261915--1||s__Halorubrum sp003287355--1||s__Halorubrum sp003554605--1||s__Halorubrum sp009806985--1||s__Halorubrum tebenquichense--1||s__Halorubrum trapanicum--1||s__Halorubrum vacuolatum--2||s__Halorussus amylolyticus--1||s__Halorussus sp004087835--1||s__Halosimplex carlsbadense--1||s__Halosimplex pelagicum--1||s__Halosimplex rubrum--1||s__Halosimplex salinum--1||s__Halostagnicola kamekurae--1||s__Halostagnicola larsenii--2||s__Halostagnicola sp000691505--3||s__Haloterrigena salifodinae--1||s__Haloterrigena salina--1||s__Haloterrigena sp013342135--1||s__Halovenus sp003551945--2||s__Halovenus sp004015825--2||s__Halovenus sp009831575--1||s__Halovivax sp007135505--1||s__Natrarchaeobaculum aegyptiacum--3||s__Natrarchaeobaculum sp001563885--1||s__Natrarchaeobaculum sulfurireducens--3||s__Natrarchaeobius chitinivorans--1||s__Natrarchaeobius chitinivorans_A--3||s__Natrarchaeobius halalkaliphilus--3||s__Natrarchaeobius swarupiae--1||s__Natrialba aegyptia--3||s__Natrialba asiatica--1||s__Natrialba chahannaoensis--2||s__Natrialba hulunbeirensis--2||s__Natrialba magadii--3||s__Natrialba sp001861355--4||s__Natrialba taiwanensis--2||s__Natronobacterium texcoconense--1||s__Natronolimnobius baerhuensis--1||s__Natronolimnobius sp011043775--2||s__Natronomonas moolapensis--1||s__Natronomonas pharaonis--2||s__Natronomonas sp007121575--1||s__Natronorubrum halalkaliphilum--1||s__QH-10-67-22 sp003021305--1||s__QS-1-68-17 sp003021105--1||s__QS-1-68-20 sp007122875--2||s__QS-5-68-33 sp003023785--1||s__SKSH01 sp007118075--1||s__Salinadaptatus halalkaliphilus--2||s__Salinibaculum litoreum--1||s__Salinigranum halophilum--1||s__Tc-Br11-E2g1 sp001564255--1:heptad_counter=MCP-44H--166:lbd_counter=:lca_tree=o__Halobacteriales:length_avg=113.0:length_max=113.0:length_min=113.0:length_std=0:length_sum=113.0:mismatch_avg=5.0:mismatch_max=5.0:mismatch_min=5.0:mismatch_std=0:mismatch_sum=5.0:name=N869458:qcovhsp_avg=95.8:qcovhsp_max=95.8:qcovhsp_min=95.8:qcovhsp_std=0:qcovhsp_sum=95.8:qend_avg=118.0:qend_max=118.0:qend_min=118.0:qend_std=0:qend_sum=118.0:qstart_avg=6.0:qstart_max=6.0:qstart_min=6.0:qstart_std=0:qstart_sum=6.0:ref_name_counter=RS_GCF_900156425.1_protein.faa_NZ_FTNO01000001.1_927@PF00015_full_PFAM.99.276--1:scovhsp_avg=63.8:scovhsp_max=63.8:scovhsp_min=63.8:scovhsp_std=0:scovhsp_sum=63.8:send_avg=113.0:send_max=113.0:send_min=113.0:send_std=0:send_sum=113.0:sstart_avg=1.0:sstart_max=1.0:sstart_min=1.0:sstart_std=0:sstart_sum=1.0],((((RS_GCF_900109065.1_protein.faa_NZ_FNYR01000029.1_8@PF00015_full_PFAM.241.433:0.524354[&&NHX:Type=GTDB:gtdb_class=c__Halobacteria:gtdb_domain=d__Archaea:gtdb_family=f__Haloferacaceae:gtdb_genus=g__Halohasta:gtdb_order=o__Halobacteriales:gtdb_phylum=p__Halobacteriota:gtdb_species=s__Halohasta litchfieldiae:heptad=MCP-44H:species=d__Archaea_p__Halobacteriota_c__Halobacteria_o__Halobacteriales_f__Haloferacaceae_g__Halohasta_s__Halohasta litchfieldiae],((GB_GCA_013342525.1_protein.faa_JABURX010000001.1_6@PF00015_full_PFAM.247.432:0.296944[&&NHX:Type=GTDB:gtdb_class=c__Halobacteria:gtdb_domain=d__Archaea:gtdb_family=f__Haloferacaceae:gtdb_genus=g__Halalkalirubrum:gtdb_order=o__Halobacteriales:gtdb_phylum=p__Halobacteriota:gtdb_species=s__Halalkalirubrum sp003551725:heptad=MCP-44H:species=d__Archaea_p__Halobacteriota_c__Halobacteria_o__Halobacteriales_f__Haloferacaceae_g__Halalkalirubrum_s__Halalkalirubrum sp003551725],(RS_GCF_004765795.1_protein.faa_NZ_SBIV01000001.1_113@PF00015_full_PFAM.260.453:0.411223,RS_GCF_900100385.1_protein.faa_NZ_FNFC01000015.1_64@PF00015_full_PFAM.220.389:0.518848[&&NHX:Type=GTDB:gtdb_class=c__Halobacteria:gtdb_domain=d__Archaea:gtdb_family=f__Haloarculaceae:gtdb_genus=g__Halovenus:gtdb_order=o__Halobacteriales:gtdb_phylum=p__Halobacteriota:gtdb_species=s__Halovenus aranensis:heptad=MCP-44H:species=d__Archaea_p__Halobacteriota_c__Halobacteria_o__Halobacteriales_f__Haloarculaceae_g__Halovenus_s__Halovenus aranensis])0.465:0.0558702[&&NHX:Sample_counter=:Type_counter=GTDB--1:capture_class_counter=:capture_domain_counter=:capture_family_counter=:capture_genus_counter=:capture_order_counter=:capture_phylum_counter=:capture_species_counter=:gtdb_class_counter=c__Halobacteria--1:gtdb_domain_counter=d__Archaea--1:gtdb_family_counter=f__Haloarculaceae--1:gtdb_genus_counter=g__Halovenus--1:gtdb_order_counter=o__Halobacteriales--1:gtdb_phylum_counter=p__Halobacteriota--1:gtdb_species_counter=s__Halovenus aranensis--1:heptad_counter=MCP-44H--1:lbd_counter=:lca_tree=s__Halovenus aranensis:name=N869463:ref_name_counter=])0.521:0.049784[&&NHX:Sample_counter=:Type_counter=GTDB--2:capture_class_counter=:capture_domain_counter=:capture_family_counter=:capture_genus_counter=:capture_order_counter=:capture_phylum_counter=:capture_species_counter=:gtdb_class_counter=c__Halobacteria--2:gtdb_domain_counter=d__Archaea--2:gtdb_family_counter=f__Haloarculaceae--1||f__Haloferacaceae--1:gtdb_genus_counter=g__Halalkalirubrum--1||g__Halovenus--1:gtdb_order_counter=o__Halobacteriales--2:gtdb_phylum_counter=p__Halobacteriota--2:gtdb_species_counter=s__Halalkalirubrum sp003551725--1||s__Halovenus aranensis--1:heptad_counter=MCP-44H--2:lbd_counter=:lca_tree=o__Halobacteriales:name=N869464:ref_name_counter=],(GB_GCA_001564135.1_protein.faa_LKNH01000009.1_2@PF00015_full_PFAM.235.442:0.314952[&&NHX:Type=GTDB:gtdb_class=c__Halobacteria:gtdb_domain=d__Archaea:gtdb_family=f__Haloarculaceae:gtdb_genus=g__Halovenus:gtdb_order=o__Halobacteriales:gtdb_phylum=p__Halobacteriota:gtdb_species=s__Halovenus sp001564135:heptad=MCP-44H:species=d__Archaea_p__Halobacteriota_c__Halobacteria_o__Halobacteriales_f__Haloarculaceae_g__Halovenus_s__Halovenus sp001564135],GB_GCA_001563805.1_protein.faa_LKMK01000009.1_34@PF00015_full_PFAM.223.428:0.376509[&&NHX:Type=GTDB:gtdb_class=c__Halobacteria:gtdb_domain=d__Archaea:gtdb_family=f__Natrialbaceae:gtdb_genus=g__Natrarchaeobaculum:gtdb_order=o__Halobacteriales:gtdb_phylum=p__Halobacteriota:gtdb_species=s__Natrarchaeobaculum sp001563805:heptad=MCP-44H:species=d__Archaea_p__Halobacteriota_c__Halobacteria_o__Halobacteriales_f__Natrialbaceae_g__Natrarchaeobaculum_s__Natrarchaeobaculum sp001563805])0.431:0.041659[&&NHX:Sample_counter=:Type_counter=GTDB--2:capture_class_counter=:capture_domain_counter=:capture_family_counter=:capture_genus_counter=:capture_order_counter=:capture_phylum_counter=:capture_species_counter=:evoltype=D:gtdb_class_counter=c__Halobacteria--2:gtdb_domain_counter=d__Archaea--2:gtdb_family_counter=f__Haloarculaceae--1||f__Natrialbaceae--1:gtdb_genus_counter=g__Halovenus--1||g__Natrarchaeobaculum--1:gtdb_order_counter=o__Halobacteriales--2:gtdb_phylum_counter=p__Halobacteriota--2:gtdb_species_counter=s__Halovenus sp001564135--1||s__Natrarchaeobaculum sp001563805--1:heptad_counter=MCP-44H--2:lbd_counter=:lca=d__Archaea:lca_tree=o__Halobacteriales:name=N869467:ref_name_counter=])0.923:0.0644615[&&NHX:Sample_counter=:Type_counter=GTDB--4:capture_class_counter=:capture_domain_counter=:capture_family_counter=:capture_genus_counter=:capture_order_counter=:capture_phylum_counter=:capture_species_counter=:gtdb_class_counter=c__Halobacteria--4:gtdb_domain_counter=d__Archaea--4:gtdb_family_counter=f__Haloarculaceae--2||f__Haloferacaceae--1||f__Natrialbaceae--1:gtdb_genus_counter=g__Halalkalirubrum--1||g__Halovenus--2||g__Natrarchaeobaculum--1:gtdb_order_counter=o__Halobacteriales--4:gtdb_phylum_counter=p__Halobacteriota--4:gtdb_species_counter=s__Halalkalirubrum sp003551725--1||s__Halovenus aranensis--1||s__Halovenus sp001564135--1||s__Natrarchaeobaculum sp001563805--1:heptad_counter=MCP-44H--4:lbd_counter=:lca_tree=o__Halobacteriales:name=N869468:ref_name_counter=])0.542:0.0398432[&&NHX:Sample_counter=:Type_counter=GTDB--5:capture_class_counter=:capture_domain_counter=:capture_family_counter=:capture_genus_counter=:capture_order_counter=:capture_phylum_counter=:capture_species_counter=:gtdb_class_counter=c__Halobacteria--5:gtdb_domain_counter=d__Archaea--5:gtdb_family_counter=f__Haloarculaceae--2||f__Haloferacaceae--2||f__Natrialbaceae--1:gtdb_genus_counter=g__Halalkalirubrum--1||g__Halohasta--1||g__Halovenus--2||g__Natrarchaeobaculum--1:gtdb_order_counter=o__Halobacteriales--5:gtdb_phylum_counter=p__Halobacteriota--5:gtdb_species_counter=s__Halalkalirubrum sp003551725--1||s__Halohasta litchfieldiae--1||s__Halovenus aranensis--1||s__Halovenus sp001564135--1||s__Natrarchaeobaculum sp001563805--1:heptad_counter=MCP-44H--5:lbd_counter=:lca_tree=o__Halobacteriales:name=N869469:ref_name_counter=],((RS_GCF_009674585.1_protein.faa_NZ_WKJP01000001.1_2232@PF00015_full_PFAM.247.440:0.283759,(RS_GCF_009762275.1_protein.faa_NZ_CP034345.1_1669@PF00015_full_PFAM.241.408:0.191764[&&NHX:Type=GTDB:gtdb_class=c__Halobacteria:gtdb_domain=d__Archaea:gtdb_family=f__Haloferacaceae:gtdb_genus=g__Haloplanus:gtdb_order=o__Halobacteriales:gtdb_phylum=p__Halobacteriota:gtdb_species=s__Haloplanus rallus:heptad=MCP-44H:species=d__Archaea_p__Halobacteriota_c__Halobacteria_o__Halobacteriales_f__Haloferacaceae_g__Haloplanus_s__Haloplanus rallus],(RS_GCF_000495475.1_protein.faa_NZ_ASGZ01000017.1_14@PF00015_full_PFAM.282.464:0.186696[&&NHX:Type=GTDB:gtdb_class=c__Halobacteria:gtdb_domain=d__Archaea:gtdb_family=f__Haloferacaceae:gtdb_genus=g__Halobaculum:gtdb_order=o__Halobacteriales:gtdb_phylum=p__Halobacteriota:gtdb_species=s__Halobaculum tyrrellense:heptad=MCP-44H:species=d__Archaea_p__Halobacteriota_c__Halobacteria_o__Halobacteriales_f__Haloferacaceae_g__Halobaculum_s__Halobaculum tyrrellense],((RS_GCF_900113245.1_protein.faa_NZ_FOOQ01000001.1_1373@PF00015_full_PFAM.270.471:0.0200778[&&NHX:Type=GTDB:gtdb_class=c__Halobacteria:gtdb_domain=d__Archaea:gtdb_family=f__Haloferacaceae:gtdb_genus=g__Halopelagius:gtdb_order=o__Halobacteriales:gtdb_phylum=p__Halobacteriota:gtdb_species=s__Halopelagius inordinatus:heptad=MCP-44H:species=d__Archaea_p__Halobacteriota_c__Halobacteria_o__Halobacteriales_f__Haloferacaceae_g__Halopelagius_s__Halopelagius inordinatus],(RS_GCF_900100875.1_protein.faa_NZ_FNKQ01000002.1_352@PF00015_full_PFAM.268.471:0.0307945[&&NHX:Type=GTDB:gtdb_class=c__Halobacteria:gtdb_domain=d__Archaea:gtdb_family=f__Haloferacaceae:gtdb_genus=g__Halopelagius:gtdb_order=o__Halobacteriales:gtdb_phylum=p__Halobacteriota:gtdb_species=s__Halopelagius longus:heptad=MCP-44H:species=d__Archaea_p__Halobacteriota_c__Halobacteria_o__Halobacteriales_f__Haloferacaceae_g__Halopelagius_s__Halopelagius longus],RS_GCF_900100875.1_protein.faa_NZ_FNKQ01000002.1_353@PF00015_full_PFAM.270.470:0.0196591[&&NHX:Type=GTDB:gtdb_class=c__Halobacteria:gtdb_domain=d__Archaea:gtdb_family=f__Haloferacaceae:gtdb_genus=g__Halopelagius:gtdb_order=o__Halobacteriales:gtdb_phylum=p__Halobacteriota:gtdb_species=s__Halopelagius longus:heptad=MCP-44H:species=d__Archaea_p__Halobacteriota_c__Halobacteria_o__Halobacteriales_f__Haloferacaceae_g__Halopelagius_s__Halopelagius longus])0.671:0.0196296[&&NHX:Sample_counter=:Type_counter=GTDB--2:capture_class_counter=:capture_domain_counter=:capture_family_counter=:capture_genus_counter=:capture_order_counter=:capture_phylum_counter=:capture_species_counter=:evoltype=D:gtdb_class_counter=c__Halobacteria--2:gtdb_domain_counter=d__Archaea--2:gtdb_family_counter=f__Haloferacaceae--2:gtdb_genus_counter=g__Halopelagius--2:gtdb_order_counter=o__Halobacteriales--2:gtdb_phylum_counter=p__Halobacteriota--2:gtdb_species_counter=s__Halopelagius longus--2:heptad_counter=MCP-44H--2:lbd_counter=:lca=d__Archaea:lca_tree=s__Halopelagius longus:name=N869476:ref_name_counter=])0.993:0.0777113[&&NHX:Sample_counter=:Type_counter=GTDB--3:capture_class_counter=:capture_domain_counter=:capture_family_counter=:capture_genus_counter=:capture_order_counter=:capture_phylum_counter=:capture_species_counter=:evoltype=D:gtdb_class_counter=c__Halobacteria--3:gtdb_domain_counter=d__Archaea--3:gtdb_family_counter=f__Haloferacaceae--3:gtdb_genus_counter=g__Halopelagius--3:gtdb_order_counter=o__Halobacteriales--3:gtdb_phylum_counter=p__Halobacteriota--3:gtdb_species_counter=s__Halopelagius inordinatus--1||s__Halopelagius longus--2:heptad_counter=MCP-44H--3:lbd_counter=:lca=d__Archaea:lca_tree=g__Halopelagius:name=N869477:ref_name_counter=],(RS_GCF_900115785.1_protein.faa_NZ_FOYS01000002.1_157@PF00015_full_PFAM.262.493:0.0964538[&&NHX:Type=GTDB:gtdb_class=c__Halobacteria:gtdb_domain=d__Archaea:gtdb_family=f__Haloferacaceae:gtdb_genus=g__Halogeometricum:gtdb_order=o__Halobacteriales:gtdb_phylum=p__Halobacteriota:gtdb_species=s__Halogeometricum limi:heptad=MCP-44H:species=d__Archaea_p__Halobacteriota_c__Halobacteria_o__Halobacteriales_f__Haloferacaceae_g__Halogeometricum_s__Halogeometricum limi],(RS_GCF_000172995.2_protein.faa_NC_014729.1_1823@PF00015_full_PFAM.277.473:0.0326973[&&NHX:Type=GTDB:gtdb_class=c__Halobacteria:gtdb_domain=d__Archaea:gtdb_family=f__Haloferacaceae:gtdb_genus=g__Halogeometricum:gtdb_order=o__Halobacteriales:gtdb_phylum=p__Halobacteriota:gtdb_species=s__Halogeometricum borinquense:heptad=MCP-44H:species=d__Archaea_p__Halobacteriota_c__Halobacteria_o__Halobacteriales_f__Haloferacaceae_g__Halogeometricum_s__Halogeometricum borinquense],(RS_GCF_900112175.1_protein.faa_NZ_FOYT01000001.1_1773@PF00015_full_PFAM.269.472:0.0318339[&&NHX:Type=GTDB:gtdb_class=c__Halobacteria:gtdb_domain=d__Archaea:gtdb_family=f__Haloferacaceae:gtdb_genus=g__Halogeometricum:gtdb_order=o__Halobacteriales:gtdb_phylum=p__Halobacteriota:gtdb_species=s__Halogeometricum rufum:heptad=MCP-44H:species=d__Archaea_p__Halobacteriota_c__Halobacteria_o__Halobacteriales_f__Haloferacaceae_g__Halogeometricum_s__Halogeometricum rufum],RS_GCF_000337095.1_protein.faa_NZ_AOIV01000045.1_21@PF00015_full_PFAM.275.459:0.0344047[&&NHX:Type=GTDB:gtdb_class=c__Halobacteria:gtdb_domain=d__Archaea:gtdb_family=f__Haloferacaceae:gtdb_genus=g__Halogeometricum:gtdb_order=o__Halobacteriales:gtdb_phylum=p__Halobacteriota:gtdb_species=s__Halogeometricum pallidum:heptad=MCP-44H:species=d__Archaea_p__Halobacteriota_c__Halobacteria_o__Halobacteriales_f__Haloferacaceae_g__Halogeometricum_s__Halogeometricum pallidum])0.503:0.0219959[&&NHX:Sample_counter=:Type_counter=GTDB--2:capture_class_counter=:capture_domain_counter=:capture_family_counter=:capture_genus_counter=:capture_order_counter=:capture_phylum_counter=:capture_species_counter=:evoltype=D:gtdb_class_counter=c__Halobacteria--2:gtdb_domain_counter=d__Archaea--2:gtdb_family_counter=f__Haloferacaceae--2:gtdb_genus_counter=g__Halogeometricum--2:gtdb_order_counter=o__Halobacteriales--2:gtdb_phylum_counter=p__Halobacteriota--2:gtdb_species_counter=s__Halogeometricum pallidum--1||s__Halogeometricum rufum--1:heptad_counter=MCP-44H--2:lbd_counter=:lca=d__Archaea:lca_tree=g__Halogeometricum:name=N869482:ref_name_counter=])0.745:0.0241622[&&NHX:Sample_counter=:Type_counter=GTDB--3:capture_class_counter=:capture_domain_counter=:capture_family_counter=:capture_genus_counter=:capture_order_counter=:capture_phylum_counter=:capture_species_counter=:evoltype=D:gtdb_class_counter=c__Halobacteria--3:gtdb_domain_counter=d__Archaea--3:gtdb_family_counter=f__Haloferacaceae--3:gtdb_genus_counter=g__Halogeometricum--3:gtdb_order_counter=o__Halobacteriales--3:gtdb_phylum_counter=p__Halobacteriota--3:gtdb_species_counter=s__Halogeometricum borinquense--1||s__Halogeometricum pallidum--1||s__Halogeometricum rufum--1:heptad_counter=MCP-44H--3:lbd_counter=:lca=d__Archaea:lca_tree=g__Halogeometricum:name=N869483:ref_name_counter=])0.251:0.0282546[&&NHX:Sample_counter=:Type_counter=GTDB--4:capture_class_counter=:capture_domain_counter=:capture_family_counter=:capture_genus_counter=:capture_order_counter=:capture_phylum_counter=:capture_species_counter=:evoltype=D:gtdb_class_counter=c__Halobacteria--4:gtdb_domain_counter=d__Archaea--4:gtdb_family_counter=f__Haloferacaceae--4:gtdb_genus_counter=g__Halogeometricum--4:gtdb_order_counter=o__Halobacteriales--4:gtdb_phylum_counter=p__Halobacteriota--4:gtdb_species_counter=s__Halogeometricum borinquense--1||s__Halogeometricum limi--1||s__Halogeometricum pallidum--1||s__Halogeometricum rufum--1:heptad_counter=MCP-44H--4:lbd_counter=:lca=d__Archaea:lca_tree=g__Halogeometricum:name=N869484:ref_name_counter=])0.71:0.0190953[&&NHX:Sample_counter=:Type_counter=GTDB--7:capture_class_counter=:capture_domain_counter=:capture_family_counter=:capture_genus_counter=:capture_order_counter=:capture_phylum_counter=:capture_species_counter=:evoltype=D:gtdb_class_counter=c__Halobacteria--7:gtdb_domain_counter=d__Archaea--7:gtdb_family_counter=f__Haloferacaceae--7:gtdb_genus_counter=g__Halogeometricum--4||g__Halopelagius--3:gtdb_order_counter=o__Halobacteriales--7:gtdb_phylum_counter=p__Halobacteriota--7:gtdb_species_counter=s__Halogeometricum borinquense--1||s__Halogeometricum limi--1||s__Halogeometricum pallidum--1||s__Halogeometricum rufum--1||s__Halopelagius inordinatus--1||s__Halopelagius longus--2:heptad_counter=MCP-44H--7:lbd_counter=:lca=d__Archaea:lca_tree=f__Haloferacaceae:name=N869485:ref_name_counter=])0.498:0.0486011[&&NHX:Sample_counter=:Type_counter=GTDB--8:capture_class_counter=:capture_domain_counter=:capture_family_counter=:capture_genus_counter=:capture_order_counter=:capture_phylum_counter=:capture_species_counter=:evoltype=D:gtdb_class_counter=c__Halobacteria--8:gtdb_domain_counter=d__Archaea--8:gtdb_family_counter=f__Haloferacaceae--8:gtdb_genus_counter=g__Halobaculum--1||g__Halogeometricum--4||g__Halopelagius--3:gtdb_order_counter=o__Halobacteriales--8:gtdb_phylum_counter=p__Halobacteriota--8:gtdb_species_counter=s__Halobaculum tyrrellense--1||s__Halogeometricum borinquense--1||s__Halogeometricum limi--1||s__Halogeometricum pallidum--1||s__Halogeometricum rufum--1||s__Halopelagius inordinatus--1||s__Halopelagius longus--2:heptad_counter=MCP-44H--8:lbd_counter=:lca=d__Archaea:lca_tree=f__Haloferacaceae:name=N869486:ref_name_counter=])0.877:0.0824351[&&NHX:Sample_counter=:Type_counter=GTDB--9:capture_class_counter=:capture_domain_counter=:capture_family_counter=:capture_genus_counter=:capture_order_counter=:capture_phylum_counter=:capture_species_counter=:evoltype=D:gtdb_class_counter=c__Halobacteria--9:gtdb_domain_counter=d__Archaea--9:gtdb_family_counter=f__Haloferacaceae--9:gtdb_genus_counter=g__Halobaculum--1||g__Halogeometricum--4||g__Halopelagius--3||g__Haloplanus--1:gtdb_order_counter=o__Halobacteriales--9:gtdb_phylum_counter=p__Halobacteriota--9:gtdb_species_counter=s__Halobaculum tyrrellense--1||s__Halogeometricum borinquense--1||s__Halogeometricum limi--1||s__Halogeometricum pallidum--1||s__Halogeometricum rufum--1||s__Halopelagius inordinatus--1||s__Halopelagius longus--2||s__Haloplanus rallus--1:heptad_counter=MCP-44H--9:lbd_counter=:lca=d__Archaea:lca_tree=f__Haloferacaceae:name=N869487:ref_name_counter=])0.999:0.229275[&&NHX:Sample_counter=:Type_counter=GTDB--9:capture_class_counter=:capture_domain_counter=:capture_family_counter=:capture_genus_counter=:capture_order_counter=:capture_phylum_counter=:capture_species_counter=:gtdb_class_counter=c__Halobacteria--9:gtdb_domain_counter=d__Archaea--9:gtdb_family_counter=f__Haloferacaceae--9:gtdb_genus_counter=g__Halobaculum--1||g__Halogeometricum--4||g__Halopelagius--3||g__Haloplanus--1:gtdb_order_counter=o__Halobacteriales--9:gtdb_phylum_counter=p__Halobacteriota--9:gtdb_species_counter=s__Halobaculum tyrrellense--1||s__Halogeometricum borinquense--1||s__Halogeometricum limi--1||s__Halogeometricum pallidum--1||s__Halogeometricum rufum--1||s__Halopelagius inordinatus--1||s__Halopelagius longus--2||s__Haloplanus rallus--1:heptad_counter=MCP-44H--9:lbd_counter=:lca=d__Archaea:lca_tree=f__Haloferacaceae:name=N869488:ref_name_counter=],((((RS_GCF_009834785.1_protein.faa_NZ_WUYX01000036.1_34@PF00015_full_PFAM.231.419:0.548309[&&NHX:Type=GTDB:gtdb_class=c__Halobacteria:gtdb_domain=d__Archaea:gtdb_family=f__Natrialbaceae:gtdb_genus=g__Natronorubrum:gtdb_order=o__Halobacteriales:gtdb_phylum=p__Halobacteriota:gtdb_species=s__Natronorubrum halalkaliphilum:heptad=MCP-44H:species=d__Archaea_p__Halobacteriota_c__Halobacteria_o__Halobacteriales_f__Natrialbaceae_g__Natronorubrum_s__Natronorubrum halalkaliphilum],((RS_GCF_003665925.1_protein.faa_NZ_QXIJ01000005.1_104@PF00015_full_PFAM.229.400:0.026122[&&NHX:Type=GTDB:gtdb_class=c__Halobacteria:gtdb_domain=d__Archaea:gtdb_family=f__Haloferacaceae:gtdb_genus=g__Halobellus:gtdb_order=o__Halobacteriales:gtdb_phylum=p__Halobacteriota:gtdb_species=s__Halobellus sp003665925:heptad=MCP-44H:species=d__Archaea_p__Halobacteriota_c__Halobacteria_o__Halobacteriales_f__Haloferacaceae_g__Halobellus_s__Halobellus sp003665925],RS_GCF_003665935.1_protein.faa_NZ_QPLR01000004.1_232@PF00015_full_PFAM.230.400:0.0579969[&&NHX:Type=GTDB:gtdb_class=c__Halobacteria:gtdb_domain=d__Archaea:gtdb_family=f__Haloferacaceae:gtdb_genus=g__Halobellus:gtdb_order=o__Halobacteriales:gtdb_phylum=p__Halobacteriota:gtdb_species=s__Halobellus sp003665935:heptad=MCP-44H:species=d__Archaea_p__Halobacteriota_c__Halobacteria_o__Halobacteriales_f__Haloferacaceae_g__Halobellus_s__Halobellus sp003665935])1:0.354667[&&NHX:Sample_counter=:Type_counter=GTDB--2:capture_class_counter=:capture_domain_counter=:capture_family_counter=:capture_genus_counter=:capture_order_counter=:capture_phylum_counter=:capture_species_counter=:evoltype=D:gtdb_class_counter=c__Halobacteria--2:gtdb_domain_counter=d__Archaea--2:gtdb_family_counter=f__Haloferacaceae--2:gtdb_genus_counter=g__Halobellus--2:gtdb_order_counter=o__Halobacteriales--2:gtdb_phylum_counter=p__Halobacteriota--2:gtdb_species_counter=s__Halobellus sp003665925--1||s__Halobellus sp003665935--1:heptad_counter=MCP-44H--2:lbd_counter=:lca=d__Archaea:lca_tree=g__Halobellus:name=N869492:ref_name_counter=],((RS_GCF_000337555.1_protein.faa_NZ_AOIO01000009.1_33@PF00015_full_PFAM.263.436:0.196586[&&NHX:Type=GTDB:gtdb_class=c__Halobacteria:gtdb_domain=d__Archaea:gtdb_family=f__Natrialbaceae:gtdb_genus=g__Natrialba:gtdb_order=o__Halobacteriales:gtdb_phylum=p__Halobacteriota:gtdb_species=s__Natrialba asiatica:heptad=MCP-44H:species=d__Archaea_p__Halobacteriota_c__Halobacteria_o__Halobacteriales_f__Natrialbaceae_g__Natrialba_s__Natrialba asiatica],(RS_GCF_002156705.1_protein.faa_NZ_CP019893.1_3212@PF00015_full_PFAM.241.441:0.21708[&&NHX:Type=GTDB:gtdb_class=c__Halobacteria:gtdb_domain=d__Archaea:gtdb_family=f__Natrialbaceae:gtdb_genus=g__Natrarchaeobaculum:gtdb_order=o__Halobacteriales:gtdb_phylum=p__Halobacteriota:gtdb_species=s__Natrarchaeobaculum aegyptiacum:heptad=MCP-44H:species=d__Archaea_p__Halobacteriota_c__Halobacteria_o__Halobacteriales_f__Natrialbaceae_g__Natrarchaeobaculum_s__Natrarchaeobaculum aegyptiacum],(RS_GCF_002156705.1_protein.faa_NZ_CP019893.1_2577@PF00015_full_PFAM.243.440:0.108186[&&NHX:Type=GTDB:gtdb_class=c__Halobacteria:gtdb_domain=d__Archaea:gtdb_family=f__Natrialbaceae:gtdb_genus=g__Natrarchaeobaculum:gtdb_order=o__Halobacteriales:gtdb_phylum=p__Halobacteriota:gtdb_species=s__Natrarchaeobaculum aegyptiacum:heptad=MCP-44H:species=d__Archaea_p__Halobacteriota_c__Halobacteria_o__Halobacteriales_f__Natrialbaceae_g__Natrarchaeobaculum_s__Natrarchaeobaculum aegyptiacum],RS_GCF_011043775.1_protein.faa_NZ_JAAKXY010000005.1_77@PF00015_full_PFAM.235.436:0.141367[&&NHX:Type=GTDB:gtdb_class=c__Halobacteria:gtdb_domain=d__Archaea:gtdb_family=f__Natrialbaceae:gtdb_genus=g__Natronolimnobius:gtdb_order=o__Halobacteriales:gtdb_phylum=p__Halobacteriota:gtdb_species=s__Natronolimnobius sp011043775:heptad=MCP-44H:species=d__Archaea_p__Halobacteriota_c__Halobacteria_o__Halobacteriales_f__Natrialbaceae_g__Natronolimnobius_s__Natronolimnobius sp011043775])0.873:0.0366883[&&NHX:Sample_counter=:Type_counter=GTDB--2:capture_class_counter=:capture_domain_counter=:capture_family_counter=:capture_genus_counter=:capture_order_counter=:capture_phylum_counter=:capture_species_counter=:evoltype=D:gtdb_class_counter=c__Halobacteria--2:gtdb_domain_counter=d__Archaea--2:gtdb_family_counter=f__Natrialbaceae--2:gtdb_genus_counter=g__Natrarchaeobaculum--1||g__Natronolimnobius--1:gtdb_order_counter=o__Halobacteriales--2:gtdb_phylum_counter=p__Halobacteriota--2:gtdb_species_counter=s__Natrarchaeobaculum aegyptiacum--1||s__Natronolimnobius sp011043775--1:heptad_counter=MCP-44H--2:lbd_counter=:lca=d__Archaea:lca_tree=f__Natrialbaceae:name=N869497:ref_name_counter=])0.766:0.0574578[&&NHX:Sample_counter=:Type_counter=GTDB--3:capture_class_counter=:capture_domain_counter=:capture_family_counter=:capture_genus_counter=:capture_order_counter=:capture_phylum_counter=:capture_species_counter=:evoltype=D:gtdb_class_counter=c__Halobacteria--3:gtdb_domain_counter=d__Archaea--3:gtdb_family_counter=f__Natrialbaceae--3:gtdb_genus_counter=g__Natrarchaeobaculum--2||g__Natronolimnobius--1:gtdb_order_counter=o__Halobacteriales--3:gtdb_phylum_counter=p__Halobacteriota--3:gtdb_species_counter=s__Natrarchaeobaculum aegyptiacum--2||s__Natronolimnobius sp011043775--1:heptad_counter=MCP-44H--3:lbd_counter=:lca=d__Archaea:lca_tree=f__Natrialbaceae:name=N869498:ref_name_counter=])0.999:0.221544[&&NHX:Sample_counter=:Type_counter=GTDB--4:capture_class_counter=:capture_domain_counter=:capture_family_counter=:capture_genus_counter=:capture_order_counter=:capture_phylum_counter=:capture_species_counter=:evoltype=D:gtdb_class_counter=c__Halobacteria--4:gtdb_domain_counter=d__Archaea--4:gtdb_family_counter=f__Natrialbaceae--4:gtdb_genus_counter=g__Natrarchaeobaculum--2||g__Natrialba--1||g__Natronolimnobius--1:gtdb_order_counter=o__Halobacteriales--4:gtdb_phylum_counter=p__Halobacteriota--4:gtdb_species_counter=s__Natrarchaeobaculum aegyptiacum--2||s__Natrialba asiatica--1||s__Natronolimnobius sp011043775--1:heptad_counter=MCP-44H--4:lbd_counter=:lca=d__Archaea:lca_tree=f__Natrialbaceae:name=N869499:ref_name_counter=],(RS_GCF_000337095.1_protein.faa_NZ_AOIV01000040.1_25@PF00015_full_PFAM.240.424:0.31864[&&NHX:Type=GTDB:gtdb_class=c__Halobacteria:gtdb_domain=d__Archaea:gtdb_family=f__Haloferacaceae:gtdb_genus=g__Halogeometricum:gtdb_order=o__Halobacteriales:gtdb_phylum=p__Halobacteriota:gtdb_species=s__Halogeometricum pallidum:heptad=MCP-44H:species=d__Archaea_p__Halobacteriota_c__Halobacteria_o__Halobacteriales_f__Haloferacaceae_g__Halogeometricum_s__Halogeometricum pallidum],(RS_GCF_009831555.1_protein.faa_NZ_WUUU01000020.1_18@PF00015_full_PFAM.238.441:0.17931[&&NHX:Type=GTDB:gtdb_class=c__Halobacteria:gtdb_domain=d__Archaea:gtdb_family=f__Halobacteriaceae:gtdb_genus=g__Halobacterium:gtdb_order=o__Halobacteriales:gtdb_phylum=p__Halobacteriota:gtdb_species=s__Halobacterium sp009831555:heptad=MCP-44H:species=d__Archaea_p__Halobacteriota_c__Halobacteria_o__Halobacteriales_f__Halobacteriaceae_g__Halobacterium_s__Halobacterium sp009831555],(RS_GCF_009741975.1_protein.faa_NZ_WPCF01000027.1_7@PF00015_full_PFAM.246.440:0.0282811[&&NHX:Type=GTDB:gtdb_class=c__Halobacteria:gtdb_domain=d__Archaea:gtdb_family=f__Halobacteriaceae:gtdb_genus=g__Halobacterium:gtdb_order=o__Halobacteriales:gtdb_phylum=p__Halobacteriota:gtdb_species=s__Halobacterium sp009741975:heptad=MCP-44H:species=d__Archaea_p__Halobacteriota_c__Halobacteria_o__Halobacteriales_f__Halobacteriaceae_g__Halobacterium_s__Halobacterium sp009741975],RS_GCF_001485535.1_protein.faa_NZ_BCMZ01000001.1_1428@PF00015_full_PFAM.239.438:0.0321309[&&NHX:Type=GTDB:gtdb_class=c__Halobacteria:gtdb_domain=d__Archaea:gtdb_family=f__Halobacteriaceae:gtdb_genus=g__Halobacterium:gtdb_order=o__Halobacteriales:gtdb_phylum=p__Halobacteriota:gtdb_species=s__Halobacterium sp001485535:heptad=MCP-44H:species=d__Archaea_p__Halobacteriota_c__Halobacteria_o__Halobacteriales_f__Halobacteriaceae_g__Halobacterium_s__Halobacterium sp001485535])0.813:0.0444517[&&NHX:Sample_counter=:Type_counter=GTDB--2:capture_class_counter=:capture_domain_counter=:capture_family_counter=:capture_genus_counter=:capture_order_counter=:capture_phylum_counter=:capture_species_counter=:evoltype=D:gtdb_class_counter=c__Halobacteria--2:gtdb_domain_counter=d__Archaea--2:gtdb_family_counter=f__Halobacteriaceae--2:gtdb_genus_counter=g__Halobacterium--2:gtdb_order_counter=o__Halobacteriales--2:gtdb_phylum_counter=p__Halobacteriota--2:gtdb_species_counter=s__Halobacterium sp001485535--1||s__Halobacterium sp009741975--1:heptad_counter=MCP-44H--2:lbd_counter=:lca=d__Archaea:lca_tree=g__Halobacterium:name=N869504:ref_name_counter=])1:0.319438[&&NHX:Sample_counter=:Type_counter=GTDB--3:capture_class_counter=:capture_domain_counter=:capture_family_counter=:capture_genus_counter=:capture_order_counter=:capture_phylum_counter=:capture_species_counter=:evoltype=D:gtdb_class_counter=c__Halobacteria--3:gtdb_domain_counter=d__Archaea--3:gtdb_family_counter=f__Halobacteriaceae--3:gtdb_genus_counter=g__Halobacterium--3:gtdb_order_counter=o__Halobacteriales--3:gtdb_phylum_counter=p__Halobacteriota--3:gtdb_species_counter=s__Halobacterium sp001485535--1||s__Halobacterium sp009741975--1||s__Halobacterium sp009831555--1:heptad_counter=MCP-44H--3:lbd_counter=:lca=d__Archaea:lca_tree=g__Halobacterium:name=N869505:ref_name_counter=])0.883:0.0877818[&&NHX:Sample_counter=:Type_counter=GTDB--4:capture_class_counter=:capture_domain_counter=:capture_family_counter=:capture_genus_counter=:capture_order_counter=:capture_phylum_counter=:capture_species_counter=:evoltype=D:gtdb_class_counter=c__Halobacteria--4:gtdb_domain_counter=d__Archaea--4:gtdb_family_counter=f__Halobacteriaceae--3||f__Haloferacaceae--1:gtdb_genus_counter=g__Halobacterium--3||g__Halogeometricum--1:gtdb_order_counter=o__Halobacteriales--4:gtdb_phylum_counter=p__Halobacteriota--4:gtdb_species_counter=s__Halobacterium sp001485535--1||s__Halobacterium sp009741975--1||s__Halobacterium sp009831555--1||s__Halogeometricum pallidum--1:heptad_counter=MCP-44H--4:lbd_counter=:lca=d__Archaea:lca_tree=o__Halobacteriales:name=N869506:ref_name_counter=])0.944:0.110555[&&NHX:Sample_counter=:Type_counter=GTDB--8:capture_class_counter=:capture_domain_counter=:capture_family_counter=:capture_genus_counter=:capture_order_counter=:capture_phylum_counter=:capture_species_counter=:evoltype=D:gtdb_class_counter=c__Halobacteria--8:gtdb_domain_counter=d__Archaea--8:gtdb_family_counter=f__Halobacteriaceae--3||f__Haloferacaceae--1||f__Natrialbaceae--4:gtdb_genus_counter=g__Halobacterium--3||g__Halogeometricum--1||g__Natrarchaeobaculum--2||g__Natrialba--1||g__Natronolimnobius--1:gtdb_order_counter=o__Halobacteriales--8:gtdb_phylum_counter=p__Halobacteriota--8:gtdb_species_counter=s__Halobacterium sp001485535--1||s__Halobacterium sp009741975--1||s__Halobacterium sp009831555--1||s__Halogeometricum pallidum--1||s__Natrarchaeobaculum aegyptiacum--2||s__Natrialba asiatica--1||s__Natronolimnobius sp011043775--1:heptad_counter=MCP-44H--8:lbd_counter=:lca=d__Archaea:lca_tree=o__Halobacteriales:name=N869507:ref_name_counter=])0.716:0.0517147[&&NHX:Sample_counter=:Type_counter=GTDB--10:capture_class_counter=:capture_domain_counter=:capture_family_counter=:capture_genus_counter=:capture_order_counter=:capture_phylum_counter=:capture_species_counter=:evoltype=D:gtdb_class_counter=c__Halobacteria--10:gtdb_domain_counter=d__Archaea--10:gtdb_family_counter=f__Halobacteriaceae--3||f__Haloferacaceae--3||f__Natrialbaceae--4:gtdb_genus_counter=g__Halobacterium--3||g__Halobellus--2||g__Halogeometricum--1||g__Natrarchaeobaculum--2||g__Natrialba--1||g__Natronolimnobius--1:gtdb_order_counter=o__Halobacteriales--10:gtdb_phylum_counter=p__Halobacteriota--10:gtdb_species_counter=s__Halobacterium sp001485535--1||s__Halobacterium sp009741975--1||s__Halobacterium sp009831555--1||s__Halobellus sp003665925--1||s__Halobellus sp003665935--1||s__Halogeometricum pallidum--1||s__Natrarchaeobaculum aegyptiacum--2||s__Natrialba asiatica--1||s__Natronolimnobius sp011043775--1:heptad_counter=MCP-44H--10:lbd_counter=:lca=d__Archaea:lca_tree=o__Halobacteriales:name=N869508:ref_name_counter=])0.045:0.0101128[&&NHX:Sample_counter=:Type_counter=GTDB--11:capture_class_counter=:capture_domain_counter=:capture_family_counter=:capture_genus_counter=:capture_order_counter=:capture_phylum_counter=:capture_species_counter=:evoltype=D:gtdb_class_counter=c__Halobacteria--11:gtdb_domain_counter=d__Archaea--11:gtdb_family_counter=f__Halobacteriaceae--3||f__Haloferacaceae--3||f__Natrialbaceae--5:gtdb_genus_counter=g__Halobacterium--3||g__Halobellus--2||g__Halogeometricum--1||g__Natrarchaeobaculum--2||g__Natrialba--1||g__Natronolimnobius--1||g__Natronorubrum--1:gtdb_order_counter=o__Halobacteriales--11:gtdb_phylum_counter=p__Halobacteriota--11:gtdb_species_counter=s__Halobacterium sp001485535--1||s__Halobacterium sp009741975--1||s__Halobacterium sp009831555--1||s__Halobellus sp003665925--1||s__Halobellus sp003665935--1||s__Halogeometricum pallidum--1||s__Natrarchaeobaculum aegyptiacum--2||s__Natrialba asiatica--1||s__Natronolimnobius sp011043775--1||s__Natronorubrum halalkaliphilum--1:heptad_counter=MCP-44H--11:lbd_counter=:lca=d__Archaea:lca_tree=o__Halobacteriales:name=N869509:ref_name_counter=],(RS_GCF_002156705.1_protein.faa_NZ_CP019893.1_2955@PF00015_full_PFAM.246.393:0.191024[&&NHX:Type=GTDB:gtdb_class=c__Halobacteria:gtdb_domain=d__Archaea:gtdb_family=f__Natrialbaceae:gtdb_genus=g__Natrarchaeobaculum:gtdb_order=o__Halobacteriales:gtdb_phylum=p__Halobacteriota:gtdb_species=s__Natrarchaeobaculum aegyptiacum:heptad=MCP-44H:species=d__Archaea_p__Halobacteriota_c__Halobacteria_o__Halobacteriales_f__Natrialbaceae_g__Natrarchaeobaculum_s__Natrarchaeobaculum aegyptiacum],RS_GCF_900104065.1_protein.faa_NZ_FNLC01000001.1_1000@PF00015_full_PFAM.235.394:0.1898[&&NHX:Type=GTDB:gtdb_class=c__Halobacteria:gtdb_domain=d__Archaea:gtdb_family=f__Natrialbaceae:gtdb_genus=g__Natronobacterium:gtdb_order=o__Halobacteriales:gtdb_phylum=p__Halobacteriota:gtdb_species=s__Natronobacterium texcoconense:heptad=MCP-44H:species=d__Archaea_p__Halobacteriota_c__Halobacteria_o__Halobacteriales_f__Natrialbaceae_g__Natronobacterium_s__Natronobacterium texcoconense])0.995:0.177384[&&NHX:Sample_counter=:Type_counter=GTDB--2:capture_class_counter=:capture_domain_counter=:capture_family_counter=:capture_genus_counter=:capture_order_counter=:capture_phylum_counter=:capture_species_counter=:evoltype=D:gtdb_class_counter=c__Halobacteria--2:gtdb_domain_counter=d__Archaea--2:gtdb_family_counter=f__Natrialbaceae--2:gtdb_genus_counter=g__Natrarchaeobaculum--1||g__Natronobacterium--1:gtdb_order_counter=o__Halobacteriales--2:gtdb_phylum_counter=p__Halobacteriota--2:gtdb_species_counter=s__Natrarchaeobaculum aegyptiacum--1||s__Natronobacterium texcoconense--1:heptad_counter=MCP-44H--2:lbd_counter=:lca=d__Archaea:lca_tree=f__Natrialbaceae:name=N869512:ref_name_counter=])0.118:0.0487436[&&NHX:Sample_counter=:Type_counter=GTDB--13:capture_class_counter=:capture_domain_counter=:capture_family_counter=:capture_genus_counter=:capture_order_counter=:capture_phylum_counter=:capture_species_counter=:evoltype=D:gtdb_class_counter=c__Halobacteria--13:gtdb_domain_counter=d__Archaea--13:gtdb_family_counter=f__Halobacteriaceae--3||f__Haloferacaceae--3||f__Natrialbaceae--7:gtdb_genus_counter=g__Halobacterium--3||g__Halobellus--2||g__Halogeometricum--1||g__Natrarchaeobaculum--3||g__Natrialba--1||g__Natronobacterium--1||g__Natronolimnobius--1||g__Natronorubrum--1:gtdb_order_counter=o__Halobacteriales--13:gtdb_phylum_counter=p__Halobacteriota--13:gtdb_species_counter=s__Halobacterium sp001485535--1||s__Halobacterium sp009741975--1||s__Halobacterium sp009831555--1||s__Halobellus sp003665925--1||s__Halobellus sp003665935--1||s__Halogeometricum pallidum--1||s__Natrarchaeobaculum aegyptiacum--3||s__Natrialba asiatica--1||s__Natronobacterium texcoconense--1||s__Natronolimnobius sp011043775--1||s__Natronorubrum halalkaliphilum--1:heptad_counter=MCP-44H--13:lbd_counter=:lca=d__Archaea:lca_tree=o__Halobacteriales:name=N869513:ref_name_counter=],(RS_GCF_008124605.1_protein.faa_NZ_VRYN01000007.1_21@PF00015_full_PFAM.215.420:0.20347[&&NHX:Type=GTDB:gtdb_class=c__Halobacteria:gtdb_domain=d__Archaea:gtdb_family=f__Halobacteriaceae:gtdb_genus=g__Halobacterium:gtdb_order=o__Halobacteriales:gtdb_phylum=p__Halobacteriota:gtdb_species=s__Halobacterium salinarum:heptad=MCP-44H:species=d__Archaea_p__Halobacteriota_c__Halobacteria_o__Halobacteriales_f__Halobacteriaceae_g__Halobacterium_s__Halobacterium salinarum],RS_GCF_011734195.1_protein.faa_NZ_JAANTH010000002.1_691@PF00015_full_PFAM.221.421:0.159454[&&NHX:Type=GTDB:gtdb_class=c__Halobacteria:gtdb_domain=d__Archaea:gtdb_family=f__Halobacteriaceae:gtdb_genus=g__Halobacterium:gtdb_order=o__Halobacteriales:gtdb_phylum=p__Halobacteriota:gtdb_species=s__Halobacterium sp011734195:heptad=MCP-44H:species=d__Archaea_p__Halobacteriota_c__Halobacteria_o__Halobacteriales_f__Halobacteriaceae_g__Halobacterium_s__Halobacterium sp011734195])1:0.229027[&&NHX:Sample_counter=:Type_counter=GTDB--2:capture_class_counter=:capture_domain_counter=:capture_family_counter=:capture_genus_counter=:capture_order_counter=:capture_phylum_counter=:capture_species_counter=:evoltype=D:gtdb_class_counter=c__Halobacteria--2:gtdb_domain_counter=d__Archaea--2:gtdb_family_counter=f__Halobacteriaceae--2:gtdb_genus_counter=g__Halobacterium--2:gtdb_order_counter=o__Halobacteriales--2:gtdb_phylum_counter=p__Halobacteriota--2:gtdb_species_counter=s__Halobacterium salinarum--1||s__Halobacterium sp011734195--1:heptad_counter=MCP-44H--2:lbd_counter=:lca=d__Archaea:lca_tree=g__Halobacterium:name=N869516:ref_name_counter=])0.508:0.0301162[&&NHX:Sample_counter=:Type_counter=GTDB--15:capture_class_counter=:capture_domain_counter=:capture_family_counter=:capture_genus_counter=:capture_order_counter=:capture_phylum_counter=:capture_species_counter=:evoltype=D:gtdb_class_counter=c__Halobacteria--15:gtdb_domain_counter=d__Archaea--15:gtdb_family_counter=f__Halobacteriaceae--5||f__Haloferacaceae--3||f__Natrialbaceae--7:gtdb_genus_counter=g__Halobacterium--5||g__Halobellus--2||g__Halogeometricum--1||g__Natrarchaeobaculum--3||g__Natrialba--1||g__Natronobacterium--1||g__Natronolimnobius--1||g__Natronorubrum--1:gtdb_order_counter=o__Halobacteriales--15:gtdb_phylum_counter=p__Halobacteriota--15:gtdb_species_counter=s__Halobacterium salinarum--1||s__Halobacterium sp001485535--1||s__Halobacterium sp009741975--1||s__Halobacterium sp009831555--1||s__Halobacterium sp011734195--1||s__Halobellus sp003665925--1||s__Halobellus sp003665935--1||s__Halogeometricum pallidum--1||s__Natrarchaeobaculum aegyptiacum--3||s__Natrialba asiatica--1||s__Natronobacterium texcoconense--1||s__Natronolimnobius sp011043775--1||s__Natronorubrum halalkaliphilum--1:heptad_counter=MCP-44H--15:lbd_counter=:lca=d__Archaea:lca_tree=o__Halobacteriales:name=N869517:ref_name_counter=],((RS_GCF_003841465.1_protein.faa_NZ_REFZ01000002.1_366@PF00015_full_PFAM.238.436:0.460873[&&NHX:Type=GTDB:gtdb_class=c__Halobacteria:gtdb_domain=d__Archaea:gtdb_family=f__Natrialbaceae:gtdb_genus=g__Natrarchaeobius:gtdb_order=o__Halobacteriales:gtdb_phylum=p__Halobacteriota:gtdb_species=s__Natrarchaeobius chitinivorans_A:heptad=MCP-44H:species=d__Archaea_p__Halobacteriota_c__Halobacteria_o__Halobacteriales_f__Natrialbaceae_g__Natrarchaeobius_s__Natrarchaeobius chitinivorans_A],(GB_GCA_003023785.1_protein.faa_PXRS01000077.1_124@PF00015_full_PFAM.236.443:0.183421[&&NHX:Type=GTDB:gtdb_class=c__Halobacteria:gtdb_domain=d__Archaea:gtdb_family=f__Haloarculaceae:gtdb_genus=g__QS-5-68-33:gtdb_order=o__Halobacteriales:gtdb_phylum=p__Halobacteriota:gtdb_species=s__QS-5-68-33 sp003023785:heptad=MCP-44H:species=d__Archaea_p__Halobacteriota_c__Halobacteria_o__Halobacteriales_f__Haloarculaceae_g__QS-5-68-33_s__QS-5-68-33 sp003023785],(RS_GCF_000739575.1_protein.faa_NZ_BBJO01000042.1_26@PF00015_full_PFAM.255.422:0.0452335[&&NHX:Type=GTDB:gtdb_class=c__Halobacteria:gtdb_domain=d__Archaea:gtdb_family=f__Haloferacaceae:gtdb_genus=g__Halobellus:gtdb_order=o__Halobacteriales:gtdb_phylum=p__Halobacteriota:gtdb_species=s__Halobellus rufus:heptad=MCP-44H:species=d__Archaea_p__Halobacteriota_c__Halobacteria_o__Halobacteriales_f__Haloferacaceae_g__Halobellus_s__Halobellus rufus],(RS_GCF_004799685.1_protein.faa_NZ_CP031311.1_1853@PF00015_full_PFAM.242.407:0.0642558[&&NHX:Type=GTDB:gtdb_class=c__Halobacteria:gtdb_domain=d__Archaea:gtdb_family=f__Haloferacaceae:gtdb_genus=g__Halobellus:gtdb_order=o__Halobacteriales:gtdb_phylum=p__Halobacteriota:gtdb_species=s__Halobellus limi:heptad=MCP-44H:species=d__Archaea_p__Halobacteriota_c__Halobacteria_o__Halobacteriales_f__Haloferacaceae_g__Halobellus_s__Halobellus limi],RS_GCF_003665935.1_protein.faa_NZ_QPLR01000005.1_121@PF00015_full_PFAM.240.402:0.0637284[&&NHX:Type=GTDB:gtdb_class=c__Halobacteria:gtdb_domain=d__Archaea:gtdb_family=f__Haloferacaceae:gtdb_genus=g__Halobellus:gtdb_order=o__Halobacteriales:gtdb_phylum=p__Halobacteriota:gtdb_species=s__Halobellus sp003665935:heptad=MCP-44H:species=d__Archaea_p__Halobacteriota_c__Halobacteria_o__Halobacteriales_f__Haloferacaceae_g__Halobellus_s__Halobellus sp003665935])0.699:0.0248455[&&NHX:Sample_counter=:Type_counter=GTDB--2:capture_class_counter=:capture_domain_counter=:capture_family_counter=:capture_genus_counter=:capture_order_counter=:capture_phylum_counter=:capture_species_counter=:evoltype=D:gtdb_class_counter=c__Halobacteria--2:gtdb_domain_counter=d__Archaea--2:gtdb_family_counter=f__Haloferacaceae--2:gtdb_genus_counter=g__Halobellus--2:gtdb_order_counter=o__Halobacteriales--2:gtdb_phylum_counter=p__Halobacteriota--2:gtdb_species_counter=s__Halobellus limi--1||s__Halobellus sp003665935--1:heptad_counter=MCP-44H--2:lbd_counter=:lca=d__Archaea:lca_tree=g__Halobellus:name=N869523:ref_name_counter=])0.919:0.083792[&&NHX:Sample_counter=:Type_counter=GTDB--3:capture_class_counter=:capture_domain_counter=:capture_family_counter=:capture_genus_counter=:capture_order_counter=:capture_phylum_counter=:capture_species_counter=:evoltype=D:gtdb_class_counter=c__Halobacteria--3:gtdb_domain_counter=d__Archaea--3:gtdb_family_counter=f__Haloferacaceae--3:gtdb_genus_counter=g__Halobellus--3:gtdb_order_counter=o__Halobacteriales--3:gtdb_phylum_counter=p__Halobacteriota--3:gtdb_species_counter=s__Halobellus limi--1||s__Halobellus rufus--1||s__Halobellus sp003665935--1:heptad_counter=MCP-44H--3:lbd_counter=:lca=d__Archaea:lca_tree=g__Halobellus:name=N869524:ref_name_counter=])0.994:0.216523[&&NHX:Sample_counter=:Type_counter=GTDB--4:capture_class_counter=:capture_domain_counter=:capture_family_counter=:capture_genus_counter=:capture_order_counter=:capture_phylum_counter=:capture_species_counter=:evoltype=D:gtdb_class_counter=c__Halobacteria--4:gtdb_domain_counter=d__Archaea--4:gtdb_family_counter=f__Haloarculaceae--1||f__Haloferacaceae--3:gtdb_genus_counter=g__Halobellus--3||g__QS-5-68-33--1:gtdb_order_counter=o__Halobacteriales--4:gtdb_phylum_counter=p__Halobacteriota--4:gtdb_species_counter=s__Halobellus limi--1||s__Halobellus rufus--1||s__Halobellus sp003665935--1||s__QS-5-68-33 sp003023785--1:heptad_counter=MCP-44H--4:lbd_counter=:lca=d__Archaea:lca_tree=o__Halobacteriales:name=N869525:ref_name_counter=])0.957:0.148057[&&NHX:Sample_counter=:Type_counter=GTDB--5:capture_class_counter=:capture_domain_counter=:capture_family_counter=:capture_genus_counter=:capture_order_counter=:capture_phylum_counter=:capture_species_counter=:evoltype=D:gtdb_class_counter=c__Halobacteria--5:gtdb_domain_counter=d__Archaea--5:gtdb_family_counter=f__Haloarculaceae--1||f__Haloferacaceae--3||f__Natrialbaceae--1:gtdb_genus_counter=g__Halobellus--3||g__Natrarchaeobius--1||g__QS-5-68-33--1:gtdb_order_counter=o__Halobacteriales--5:gtdb_phylum_counter=p__Halobacteriota--5:gtdb_species_counter=s__Halobellus limi--1||s__Halobellus rufus--1||s__Halobellus sp003665935--1||s__Natrarchaeobius chitinivorans_A--1||s__QS-5-68-33 sp003023785--1:heptad_counter=MCP-44H--5:lbd_counter=:lca=d__Archaea:lca_tree=o__Halobacteriales:name=N869526:ref_name_counter=],(((((RS_GCF_003977755.1_protein.faa_NZ_RQWN01000002.1_968@PF00015_full_PFAM.220.392:5e-09[&&NHX:Type=GTDB:gtdb_class=c__Halobacteria:gtdb_domain=d__Archaea:gtdb_family=f__Natrialbaceae:gtdb_genus=g__Haloterrigena:gtdb_order=o__Halobacteriales:gtdb_phylum=p__Halobacteriota:gtdb_species=s__Haloterrigena salifodinae:heptad=MCP-44H:species=d__Archaea_p__Halobacteriota_c__Halobacteria_o__Halobacteriales_f__Natrialbaceae_g__Haloterrigena_s__Haloterrigena salifodinae],(RS_GCF_013342135.1_protein.faa_NZ_JABURA010000001.1_2364@PF00015_full_PFAM.224.393:0.00903673[&&NHX:Type=GTDB:gtdb_class=c__Halobacteria:gtdb_domain=d__Archaea:gtdb_family=f__Natrialbaceae:gtdb_genus=g__Haloterrigena:gtdb_order=o__Halobacteriales:gtdb_phylum=p__Halobacteriota:gtdb_species=s__Haloterrigena sp013342135:heptad=MCP-44H:species=d__Archaea_p__Halobacteriota_c__Halobacteria_o__Halobacteriales_f__Natrialbaceae_g__Haloterrigena_s__Haloterrigena sp013342135],RS_GCF_000337495.1_protein.faa_NZ_AOIS01000067.1_163@PF00015_full_PFAM.221.392:5e-09[&&NHX:Type=GTDB:gtdb_class=c__Halobacteria:gtdb_domain=d__Archaea:gtdb_family=f__Natrialbaceae:gtdb_genus=g__Haloterrigena:gtdb_order=o__Halobacteriales:gtdb_phylum=p__Halobacteriota:gtdb_species=s__Haloterrigena salina:heptad=MCP-44H:species=d__Archaea_p__Halobacteriota_c__Halobacteria_o__Halobacteriales_f__Natrialbaceae_g__Haloterrigena_s__Haloterrigena salina])0:5e-09[&&NHX:Sample_counter=:Type_counter=GTDB--2:capture_class_counter=:capture_domain_counter=:capture_family_counter=:capture_genus_counter=:capture_order_counter=:capture_phylum_counter=:capture_species_counter=:evoltype=D:gtdb_class_counter=c__Halobacteria--2:gtdb_domain_counter=d__Archaea--2:gtdb_family_counter=f__Natrialbaceae--2:gtdb_genus_counter=g__Haloterrigena--2:gtdb_order_counter=o__Halobacteriales--2:gtdb_phylum_counter=p__Halobacteriota--2:gtdb_species_counter=s__Haloterrigena salina--1||s__Haloterrigena sp013342135--1:heptad_counter=MCP-44H--2:lbd_counter=:lca=d__Archaea:lca_tree=g__Haloterrigena:name=N869530:ref_name_counter=])0.998:0.170628[&&NHX:Sample_counter=:Type_counter=GTDB--3:capture_class_counter=:capture_domain_counter=:capture_family_counter=:capture_genus_counter=:capture_order_counter=:capture_phylum_counter=:capture_species_counter=:evoltype=D:gtdb_class_counter=c__Halobacteria--3:gtdb_domain_counter=d__Archaea--3:gtdb_family_counter=f__Natrialbaceae--3:gtdb_genus_counter=g__Haloterrigena--3:gtdb_order_counter=o__Halobacteriales--3:gtdb_phylum_counter=p__Halobacteriota--3:gtdb_species_counter=s__Haloterrigena salifodinae--1||s__Haloterrigena salina--1||s__Haloterrigena sp013342135--1:heptad_counter=MCP-44H--3:lbd_counter=:lca=d__Archaea:lca_tree=g__Haloterrigena:name=N869531:ref_name_counter=],(RS_GCF_000455345.1_protein.faa_NZ_HG315690.1_1231@PF00015_full_PFAM.221.396:0.0480651[&&NHX:Type=GTDB:gtdb_class=c__Halobacteria:gtdb_domain=d__Archaea:gtdb_family=f__Natrialbaceae:gtdb_genus=g__Halopiger_A:gtdb_order=o__Halobacteriales:gtdb_phylum=p__Halobacteriota:gtdb_species=s__Halopiger_A goleimassiliensis:heptad=MCP-44H:species=d__Archaea_p__Halobacteriota_c__Halobacteria_o__Halobacteriales_f__Natrialbaceae_g__Halopiger_A_s__Halopiger_A goleimassiliensis],(RS_GCF_000455365.1_protein.faa_NZ_HG315685.1_704@PF00015_full_PFAM.220.396:0.0503312[&&NHX:Type=GTDB:gtdb_class=c__Halobacteria:gtdb_domain=d__Archaea:gtdb_family=f__Natrialbaceae:gtdb_genus=g__Halopiger_B:gtdb_order=o__Halobacteriales:gtdb_phylum=p__Halobacteriota:gtdb_species=s__Halopiger_B djelfimassiliensis:heptad=MCP-44H:species=d__Archaea_p__Halobacteriota_c__Halobacteria_o__Halobacteriales_f__Natrialbaceae_g__Halopiger_B_s__Halopiger_B djelfimassiliensis],RS_GCF_003610195.1_protein.faa_NZ_RAPO01000002.1_804@PF00015_full_PFAM.223.396:0.045871[&&NHX:Type=GTDB:gtdb_class=c__Halobacteria:gtdb_domain=d__Archaea:gtdb_family=f__Natrialbaceae:gtdb_genus=g__Halopiger:gtdb_order=o__Halobacteriales:gtdb_phylum=p__Halobacteriota:gtdb_species=s__Halopiger aswanensis:heptad=MCP-44H:species=d__Archaea_p__Halobacteriota_c__Halobacteria_o__Halobacteriales_f__Natrialbaceae_g__Halopiger_s__Halopiger aswanensis])0.841:0.0201773[&&NHX:Sample_counter=:Type_counter=GTDB--2:capture_class_counter=:capture_domain_counter=:capture_family_counter=:capture_genus_counter=:capture_order_counter=:capture_phylum_counter=:capture_species_counter=:evoltype=D:gtdb_class_counter=c__Halobacteria--2:gtdb_domain_counter=d__Archaea--2:gtdb_family_counter=f__Natrialbaceae--2:gtdb_genus_counter=g__Halopiger--1||g__Halopiger_B--1:gtdb_order_counter=o__Halobacteriales--2:gtdb_phylum_counter=p__Halobacteriota--2:gtdb_species_counter=s__Halopiger aswanensis--1||s__Halopiger_B djelfimassiliensis--1:heptad_counter=MCP-44H--2:lbd_counter=:lca=d__Archaea:lca_tree=f__Natrialbaceae:name=N869535:ref_name_counter=])0.914:0.0557749[&&NHX:Sample_counter=:Type_counter=GTDB--3:capture_class_counter=:capture_domain_counter=:capture_family_counter=:capture_genus_counter=:capture_order_counter=:capture_phylum_counter=:capture_species_counter=:evoltype=D:gtdb_class_counter=c__Halobacteria--3:gtdb_domain_counter=d__Archaea--3:gtdb_family_counter=f__Natrialbaceae--3:gtdb_genus_counter=g__Halopiger--1||g__Halopiger_A--1||g__Halopiger_B--1:gtdb_order_counter=o__Halobacteriales--3:gtdb_phylum_counter=p__Halobacteriota--3:gtdb_species_counter=s__Halopiger aswanensis--1||s__Halopiger_A goleimassiliensis--1||s__Halopiger_B djelfimassiliensis--1:heptad_counter=MCP-44H--3:lbd_counter=:lca=d__Archaea:lca_tree=f__Natrialbaceae:name=N869536:ref_name_counter=])0.59:0.0727443[&&NHX:Sample_counter=:Type_counter=GTDB--6:capture_class_counter=:capture_domain_counter=:capture_family_counter=:capture_genus_counter=:capture_order_counter=:capture_phylum_counter=:capture_species_counter=:evoltype=D:gtdb_class_counter=c__Halobacteria--6:gtdb_domain_counter=d__Archaea--6:gtdb_family_counter=f__Natrialbaceae--6:gtdb_genus_counter=g__Halopiger--1||g__Halopiger_A--1||g__Halopiger_B--1||g__Haloterrigena--3:gtdb_order_counter=o__Halobacteriales--6:gtdb_phylum_counter=p__Halobacteriota--6:gtdb_species_counter=s__Halopiger aswanensis--1||s__Halopiger_A goleimassiliensis--1||s__Halopiger_B djelfimassiliensis--1||s__Haloterrigena salifodinae--1||s__Haloterrigena salina--1||s__Haloterrigena sp013342135--1:heptad_counter=MCP-44H--6:lbd_counter=:lca=d__Archaea:lca_tree=f__Natrialbaceae:name=N869537:ref_name_counter=],(RS_GCF_003369835.1_protein.faa_NZ_QPMJ01000002.1_257@PF00015_full_PFAM.239.391:0.149475[&&NHX:Type=GTDB:gtdb_class=c__Halobacteria:gtdb_domain=d__Archaea:gtdb_family=f__Haladaptataceae:gtdb_genus=g__Halorussus:gtdb_order=o__Halobacteriales:gtdb_phylum=p__Halobacteriota:gtdb_species=s__Halorussus rarus:heptad=MCP-44H:species=d__Archaea_p__Halobacteriota_c__Halobacteria_o__Halobacteriales_f__Haladaptataceae_g__Halorussus_s__Halorussus rarus],RS_GCF_010747475.1_protein.faa_NZ_VSLZ01000001.1_1143@PF00015_full_PFAM.224.392:0.122809[&&NHX:Type=GTDB:gtdb_class=c__Halobacteria:gtdb_domain=d__Archaea:gtdb_family=f__Haladaptataceae:gtdb_genus=g__Halorussus:gtdb_order=o__Halobacteriales:gtdb_phylum=p__Halobacteriota:gtdb_species=s__Halorussus sp010747475:heptad=MCP-44H:species=d__Archaea_p__Halobacteriota_c__Halobacteria_o__Halobacteriales_f__Haladaptataceae_g__Halorussus_s__Halorussus sp010747475])0.996:0.173336[&&NHX:Sample_counter=:Type_counter=GTDB--2:capture_class_counter=:capture_domain_counter=:capture_family_counter=:capture_genus_counter=:capture_order_counter=:capture_phylum_counter=:capture_species_counter=:evoltype=D:gtdb_class_counter=c__Halobacteria--2:gtdb_domain_counter=d__Archaea--2:gtdb_family_counter=f__Haladaptataceae--2:gtdb_genus_counter=g__Halorussus--2:gtdb_order_counter=o__Halobacteriales--2:gtdb_phylum_counter=p__Halobacteriota--2:gtdb_species_counter=s__Halorussus rarus--1||s__Halorussus sp010747475--1:heptad_counter=MCP-44H--2:lbd_counter=:lca=d__Archaea:lca_tree=g__Halorussus:name=N869540:ref_name_counter=])0.543:0.0456566[&&NHX:Sample_counter=:Type_counter=GTDB--8:capture_class_counter=:capture_domain_counter=:capture_family_counter=:capture_genus_counter=:capture_order_counter=:capture_phylum_counter=:capture_species_counter=:evoltype=D:gtdb_class_counter=c__Halobacteria--8:gtdb_domain_counter=d__Archaea--8:gtdb_family_counter=f__Haladaptataceae--2||f__Natrialbaceae--6:gtdb_genus_counter=g__Halopiger--1||g__Halopiger_A--1||g__Halopiger_B--1||g__Halorussus--2||g__Haloterrigena--3:gtdb_order_counter=o__Halobacteriales--8:gtdb_phylum_counter=p__Halobacteriota--8:gtdb_species_counter=s__Halopiger aswanensis--1||s__Halopiger_A goleimassiliensis--1||s__Halopiger_B djelfimassiliensis--1||s__Halorussus rarus--1||s__Halorussus sp010747475--1||s__Haloterrigena salifodinae--1||s__Haloterrigena salina--1||s__Haloterrigena sp013342135--1:heptad_counter=MCP-44H--8:lbd_counter=:lca=d__Archaea:lca_tree=o__Halobacteriales:name=N869541:ref_name_counter=],(((GB_GCA_017094465.1_protein.faa_CP064791.1_1498@PF00015_full_PFAM.220.422:0.16631[&&NHX:Type=GTDB:gtdb_class=c__Halobacteria:gtdb_domain=d__Archaea:gtdb_family=f__Haloarculaceae:gtdb_genus=g__Halapricum:gtdb_order=o__Halobacteriales:gtdb_phylum=p__Halobacteriota:gtdb_species=s__Halapricum sp017094465:heptad=MCP-44H:species=d__Archaea_p__Halobacteriota_c__Halobacteria_o__Halobacteriales_f__Haloarculaceae_g__Halapricum_s__Halapricum sp017094465],(RS_GCF_009690625.1_protein.faa_NZ_CP033878.1_119@PF00015_full_PFAM.244.450:0.0347246[&&NHX:Type=GTDB:gtdb_class=c__Halobacteria:gtdb_domain=d__Archaea:gtdb_family=f__Haloarculaceae:gtdb_genus=g__Halorhabdus:gtdb_order=o__Halobacteriales:gtdb_phylum=p__Halobacteriota:gtdb_species=s__Halorhabdus sp009690625:heptad=MCP-44H:species=d__Archaea_p__Halobacteriota_c__Halobacteria_o__Halobacteriales_f__Haloarculaceae_g__Halorhabdus_s__Halorhabdus sp009690625],RS_GCF_013839425.1_protein.faa_NZ_JACDNP010000006.1_86@PF00015_full_PFAM.249.448:0.0283628[&&NHX:Type=GTDB:gtdb_class=c__Halobacteria:gtdb_domain=d__Archaea:gtdb_family=f__Haloarculaceae:gtdb_genus=g__Halorhabdus:gtdb_order=o__Halobacteriales:gtdb_phylum=p__Halobacteriota:gtdb_species=s__Halorhabdus sp013839425:heptad=MCP-44H:species=d__Archaea_p__Halobacteriota_c__Halobacteria_o__Halobacteriales_f__Haloarculaceae_g__Halorhabdus_s__Halorhabdus sp013839425])0.999:0.163778[&&NHX:Sample_counter=:Type_counter=GTDB--2:capture_class_counter=:capture_domain_counter=:capture_family_counter=:capture_genus_counter=:capture_order_counter=:capture_phylum_counter=:capture_species_counter=:evoltype=D:gtdb_class_counter=c__Halobacteria--2:gtdb_domain_counter=d__Archaea--2:gtdb_family_counter=f__Haloarculaceae--2:gtdb_genus_counter=g__Halorhabdus--2:gtdb_order_counter=o__Halobacteriales--2:gtdb_phylum_counter=p__Halobacteriota--2:gtdb_species_counter=s__Halorhabdus sp009690625--1||s__Halorhabdus sp013839425--1:heptad_counter=MCP-44H--2:lbd_counter=:lca=d__Archaea:lca_tree=g__Halorhabdus:name=N869545:ref_name_counter=])0.925:0.0838436[&&NHX:Sample_counter=:Type_counter=GTDB--3:capture_class_counter=:capture_domain_counter=:capture_family_counter=:capture_genus_counter=:capture_order_counter=:capture_phylum_counter=:capture_species_counter=:evoltype=D:gtdb_class_counter=c__Halobacteria--3:gtdb_domain_counter=d__Archaea--3:gtdb_family_counter=f__Haloarculaceae--3:gtdb_genus_counter=g__Halapricum--1||g__Halorhabdus--2:gtdb_order_counter=o__Halobacteriales--3:gtdb_phylum_counter=p__Halobacteriota--3:gtdb_species_counter=s__Halapricum sp017094465--1||s__Halorhabdus sp009690625--1||s__Halorhabdus sp013839425--1:heptad_counter=MCP-44H--3:lbd_counter=:lca=d__Archaea:lca_tree=f__Haloarculaceae:name=N869546:ref_name_counter=],RS_GCF_009831625.1_protein.faa_NZ_WUUS01000016.1_33@PF00015_full_PFAM.233.436:0.397011[&&NHX:Type=GTDB:gtdb_class=c__Halobacteria:gtdb_domain=d__Archaea:gtdb_family=f__Haloferacaceae:gtdb_genus=g__Halobaculum:gtdb_order=o__Halobacteriales:gtdb_phylum=p__Halobacteriota:gtdb_species=s__Halobaculum sp009831625:heptad=MCP-44H:species=d__Archaea_p__Halobacteriota_c__Halobacteria_o__Halobacteriales_f__Haloferacaceae_g__Halobaculum_s__Halobaculum sp009831625])0.611:0.0489696[&&NHX:Sample_counter=:Type_counter=GTDB--4:capture_class_counter=:capture_domain_counter=:capture_family_counter=:capture_genus_counter=:capture_order_counter=:capture_phylum_counter=:capture_species_counter=:evoltype=D:gtdb_class_counter=c__Halobacteria--4:gtdb_domain_counter=d__Archaea--4:gtdb_family_counter=f__Haloarculaceae--3||f__Haloferacaceae--1:gtdb_genus_counter=g__Halapricum--1||g__Halobaculum--1||g__Halorhabdus--2:gtdb_order_counter=o__Halobacteriales--4:gtdb_phylum_counter=p__Halobacteriota--4:gtdb_species_counter=s__Halapricum sp017094465--1||s__Halobaculum sp009831625--1||s__Halorhabdus sp009690625--1||s__Halorhabdus sp013839425--1:heptad_counter=MCP-44H--4:lbd_counter=:lca=d__Archaea:lca_tree=o__Halobacteriales:name=N869548:ref_name_counter=],(RS_GCF_014647235.1_protein.faa_NZ_BMOU01000001.1_759@PF00015_full_PFAM.226.392:0.220742[&&NHX:Type=GTDB:gtdb_class=c__Halobacteria:gtdb_domain=d__Archaea:gtdb_family=f__Haloarculaceae:gtdb_genus=g__Halomicroarcula:gtdb_order=o__Halobacteriales:gtdb_phylum=p__Halobacteriota:gtdb_species=s__Halomicroarcula pellucida:heptad=MCP-44H:species=d__Archaea_p__Halobacteriota_c__Halobacteria_o__Halobacteriales_f__Haloarculaceae_g__Halomicroarcula_s__Halomicroarcula pellucida],RS_GCF_900107665.1_protein.faa_NZ_FNQT01000001.1_265@PF00015_full_PFAM.226.431:0.214064[&&NHX:Type=GTDB:gtdb_class=c__Halobacteria:gtdb_domain=d__Archaea:gtdb_family=f__Haloferacaceae:gtdb_genus=g__Haloplanus:gtdb_order=o__Halobacteriales:gtdb_phylum=p__Halobacteriota:gtdb_species=s__Haloplanus vescus:heptad=MCP-44H:species=d__Archaea_p__Halobacteriota_c__Halobacteria_o__Halobacteriales_f__Haloferacaceae_g__Haloplanus_s__Haloplanus vescus])0.293:0.0694907[&&NHX:Sample_counter=:Type_counter=GTDB--2:capture_class_counter=:capture_domain_counter=:capture_family_counter=:capture_genus_counter=:capture_order_counter=:capture_phylum_counter=:capture_species_counter=:evoltype=D:gtdb_class_counter=c__Halobacteria--2:gtdb_domain_counter=d__Archaea--2:gtdb_family_counter=f__Haloarculaceae--1||f__Haloferacaceae--1:gtdb_genus_counter=g__Halomicroarcula--1||g__Haloplanus--1:gtdb_order_counter=o__Halobacteriales--2:gtdb_phylum_counter=p__Halobacteriota--2:gtdb_species_counter=s__Halomicroarcula pellucida--1||s__Haloplanus vescus--1:heptad_counter=MCP-44H--2:lbd_counter=:lca=d__Archaea:lca_tree=o__Halobacteriales:name=N869551:ref_name_counter=])0.935:0.114093[&&NHX:Sample_counter=:Type_counter=GTDB--6:capture_class_counter=:capture_domain_counter=:capture_family_counter=:capture_genus_counter=:capture_order_counter=:capture_phylum_counter=:capture_species_counter=:evoltype=D:gtdb_class_counter=c__Halobacteria--6:gtdb_domain_counter=d__Archaea--6:gtdb_family_counter=f__Haloarculaceae--4||f__Haloferacaceae--2:gtdb_genus_counter=g__Halapricum--1||g__Halobaculum--1||g__Halomicroarcula--1||g__Haloplanus--1||g__Halorhabdus--2:gtdb_order_counter=o__Halobacteriales--6:gtdb_phylum_counter=p__Halobacteriota--6:gtdb_species_counter=s__Halapricum sp017094465--1||s__Halobaculum sp009831625--1||s__Halomicroarcula pellucida--1||s__Haloplanus vescus--1||s__Halorhabdus sp009690625--1||s__Halorhabdus sp013839425--1:heptad_counter=MCP-44H--6:lbd_counter=:lca=d__Archaea:lca_tree=o__Halobacteriales:name=N869552:ref_name_counter=])0.583:0.0569555[&&NHX:Sample_counter=:Type_counter=GTDB--14:capture_class_counter=:capture_domain_counter=:capture_family_counter=:capture_genus_counter=:capture_order_counter=:capture_phylum_counter=:capture_species_counter=:evoltype=D:gtdb_class_counter=c__Halobacteria--14:gtdb_domain_counter=d__Archaea--14:gtdb_family_counter=f__Haladaptataceae--2||f__Haloarculaceae--4||f__Haloferacaceae--2||f__Natrialbaceae--6:gtdb_genus_counter=g__Halapricum--1||g__Halobaculum--1||g__Halomicroarcula--1||g__Halopiger--1||g__Halopiger_A--1||g__Halopiger_B--1||g__Haloplanus--1||g__Halorhabdus--2||g__Halorussus--2||g__Haloterrigena--3:gtdb_order_counter=o__Halobacteriales--14:gtdb_phylum_counter=p__Halobacteriota--14:gtdb_species_counter=s__Halapricum sp017094465--1||s__Halobaculum sp009831625--1||s__Halomicroarcula pellucida--1||s__Halopiger aswanensis--1||s__Halopiger_A goleimassiliensis--1||s__Halopiger_B djelfimassiliensis--1||s__Haloplanus vescus--1||s__Halorhabdus sp009690625--1||s__Halorhabdus sp013839425--1||s__Halorussus rarus--1||s__Halorussus sp010747475--1||s__Haloterrigena salifodinae--1||s__Haloterrigena salina--1||s__Haloterrigena sp013342135--1:heptad_counter=MCP-44H--14:lbd_counter=:lca=d__Archaea:lca_tree=o__Halobacteriales:name=N869553:ref_name_counter=],(RS_GCF_005435165.1_protein.faa_NZ_SGUC01000008.1_78@PF00015_full_PFAM.41.144:0.16653[&&NHX:Type=GTDB:gtdb_class=c__Halobacteria:gtdb_domain=d__Archaea:gtdb_family=f__Haloferacaceae:gtdb_genus=g__Halorubrum:gtdb_order=o__Halobacteriales:gtdb_phylum=p__Halobacteriota:gtdb_species=s__Halorubrum sp005435165:heptad=MCP-34H:species=d__Archaea_p__Halobacteriota_c__Halobacteria_o__Halobacteriales_f__Haloferacaceae_g__Halorubrum_s__Halorubrum sp005435165],(RS_GCF_000336875.1_protein.faa_NZ_AOJK01000030.1_14@PF00015_full_PFAM.223.427:0.0402856[&&NHX:Type=GTDB:gtdb_class=c__Halobacteria:gtdb_domain=d__Archaea:gtdb_family=f__Haloferacaceae:gtdb_genus=g__Halorubrum:gtdb_order=o__Halobacteriales:gtdb_phylum=p__Halobacteriota:gtdb_species=s__Halorubrum californiense:heptad=MCP-40H:species=d__Archaea_p__Halobacteriota_c__Halobacteria_o__Halobacteriales_f__Haloferacaceae_g__Halorubrum_s__Halorubrum californiense],RS_GCF_000337035.1_protein.faa_NZ_AOJL01000063.1_22@PF00015_full_PFAM.221.430:0.0716636[&&NHX:Type=GTDB:gtdb_class=c__Halobacteria:gtdb_domain=d__Archaea:gtdb_family=f__Haloferacaceae:gtdb_genus=g__Halorubrum:gtdb_order=o__Halobacteriales:gtdb_phylum=p__Halobacteriota:gtdb_species=s__Halorubrum coriense:heptad=MCP-44H:species=d__Archaea_p__Halobacteriota_c__Halobacteria_o__Halobacteriales_f__Haloferacaceae_g__Halorubrum_s__Halorubrum coriense])0.715:0.0375001[&&NHX:Sample_counter=:Type_counter=GTDB--2:capture_class_counter=:capture_domain_counter=:capture_family_counter=:capture_genus_counter=:capture_order_counter=:capture_phylum_counter=:capture_species_counter=:evoltype=D:gtdb_class_counter=c__Halobacteria--2:gtdb_domain_counter=d__Archaea--2:gtdb_family_counter=f__Haloferacaceae--2:gtdb_genus_counter=g__Halorubrum--2:gtdb_order_counter=o__Halobacteriales--2:gtdb_phylum_counter=p__Halobacteriota--2:gtdb_species_counter=s__Halorubrum californiense--1||s__Halorubrum coriense--1:heptad_counter=MCP-40H--1||MCP-44H--1:lbd_counter=:lca=d__Archaea:lca_tree=g__Halorubrum:name=N869557:ref_name_counter=])1:0.314393[&&NHX:Sample_counter=:Type_counter=GTDB--3:capture_class_counter=:capture_domain_counter=:capture_family_counter=:capture_genus_counter=:capture_order_counter=:capture_phylum_counter=:capture_species_counter=:evoltype=D:gtdb_class_counter=c__Halobacteria--3:gtdb_domain_counter=d__Archaea--3:gtdb_family_counter=f__Haloferacaceae--3:gtdb_genus_counter=g__Halorubrum--3:gtdb_order_counter=o__Halobacteriales--3:gtdb_phylum_counter=p__Halobacteriota--3:gtdb_species_counter=s__Halorubrum californiense--1||s__Halorubrum coriense--1||s__Halorubrum sp005435165--1:heptad_counter=MCP-34H--1||MCP-40H--1||MCP-44H--1:lbd_counter=:lca=d__Archaea:lca_tree=g__Halorubrum:name=N869558:ref_name_counter=])0.981:0.115927[&&NHX:Sample_counter=:Type_counter=GTDB--17:capture_class_counter=:capture_domain_counter=:capture_family_counter=:capture_genus_counter=:capture_order_counter=:capture_phylum_counter=:capture_species_counter=:evoltype=D:gtdb_class_counter=c__Halobacteria--17:gtdb_domain_counter=d__Archaea--17:gtdb_family_counter=f__Haladaptataceae--2||f__Haloarculaceae--4||f__Haloferacaceae--5||f__Natrialbaceae--6:gtdb_genus_counter=g__Halapricum--1||g__Halobaculum--1||g__Halomicroarcula--1||g__Halopiger--1||g__Halopiger_A--1||g__Halopiger_B--1||g__Haloplanus--1||g__Halorhabdus--2||g__Halorubrum--3||g__Halorussus--2||g__Haloterrigena--3:gtdb_order_counter=o__Halobacteriales--17:gtdb_phylum_counter=p__Halobacteriota--17:gtdb_species_counter=s__Halapricum sp017094465--1||s__Halobaculum sp009831625--1||s__Halomicroarcula pellucida--1||s__Halopiger aswanensis--1||s__Halopiger_A goleimassiliensis--1||s__Halopiger_B djelfimassiliensis--1||s__Haloplanus vescus--1||s__Halorhabdus sp009690625--1||s__Halorhabdus sp013839425--1||s__Halorubrum californiense--1||s__Halorubrum coriense--1||s__Halorubrum sp005435165--1||s__Halorussus rarus--1||s__Halorussus sp010747475--1||s__Haloterrigena salifodinae--1||s__Haloterrigena salina--1||s__Haloterrigena sp013342135--1:heptad_counter=MCP-34H--1||MCP-40H--1||MCP-44H--15:lbd_counter=:lca=d__Archaea:lca_tree=o__Halobacteriales:name=N869559:ref_name_counter=])0.565:0.0383736[&&NHX:Sample_counter=:Type_counter=GTDB--22:capture_class_counter=:capture_domain_counter=:capture_family_counter=:capture_genus_counter=:capture_order_counter=:capture_phylum_counter=:capture_species_counter=:evoltype=D:gtdb_class_counter=c__Halobacteria--22:gtdb_domain_counter=d__Archaea--22:gtdb_family_counter=f__Haladaptataceae--2||f__Haloarculaceae--5||f__Haloferacaceae--8||f__Natrialbaceae--7:gtdb_genus_counter=g__Halapricum--1||g__Halobaculum--1||g__Halobellus--3||g__Halomicroarcula--1||g__Halopiger--1||g__Halopiger_A--1||g__Halopiger_B--1||g__Haloplanus--1||g__Halorhabdus--2||g__Halorubrum--3||g__Halorussus--2||g__Haloterrigena--3||g__Natrarchaeobius--1||g__QS-5-68-33--1:gtdb_order_counter=o__Halobacteriales--22:gtdb_phylum_counter=p__Halobacteriota--22:gtdb_species_counter=s__Halapricum sp017094465--1||s__Halobaculum sp009831625--1||s__Halobellus limi--1||s__Halobellus rufus--1||s__Halobellus sp003665935--1||s__Halomicroarcula pellucida--1||s__Halopiger aswanensis--1||s__Halopiger_A goleimassiliensis--1||s__Halopiger_B djelfimassiliensis--1||s__Haloplanus vescus--1||s__Halorhabdus sp009690625--1||s__Halorhabdus sp013839425--1||s__Halorubrum californiense--1||s__Halorubrum coriense--1||s__Halorubrum sp005435165--1||s__Halorussus rarus--1||s__Halorussus sp010747475--1||s__Haloterrigena salifodinae--1||s__Haloterrigena salina--1||s__Haloterrigena sp013342135--1||s__Natrarchaeobius chitinivorans_A--1||s__QS-5-68-33 sp003023785--1:heptad_counter=MCP-34H--1||MCP-40H--1||MCP-44H--20:lbd_counter=:lca=d__Archaea:lca_tree=o__Halobacteriales:name=N869560:ref_name_counter=])0.922:0.0629743[&&NHX:Sample_counter=:Type_counter=GTDB--37:capture_class_counter=:capture_domain_counter=:capture_family_counter=:capture_genus_counter=:capture_order_counter=:capture_phylum_counter=:capture_species_counter=:evoltype=D:gtdb_class_counter=c__Halobacteria--37:gtdb_domain_counter=d__Archaea--37:gtdb_family_counter=f__Haladaptataceae--2||f__Haloarculaceae--5||f__Halobacteriaceae--5||f__Haloferacaceae--11||f__Natrialbaceae--14:gtdb_genus_counter=g__Halapricum--1||g__Halobacterium--5||g__Halobaculum--1||g__Halobellus--5||g__Halogeometricum--1||g__Halomicroarcula--1||g__Halopiger--1||g__Halopiger_A--1||g__Halopiger_B--1||g__Haloplanus--1||g__Halorhabdus--2||g__Halorubrum--3||g__Halorussus--2||g__Haloterrigena--3||g__Natrarchaeobaculum--3||g__Natrarchaeobius--1||g__Natrialba--1||g__Natronobacterium--1||g__Natronolimnobius--1||g__Natronorubrum--1||g__QS-5-68-33--1:gtdb_order_counter=o__Halobacteriales--37:gtdb_phylum_counter=p__Halobacteriota--37:gtdb_species_counter=s__Halapricum sp017094465--1||s__Halobacterium salinarum--1||s__Halobacterium sp001485535--1||s__Halobacterium sp009741975--1||s__Halobacterium sp009831555--1||s__Halobacterium sp011734195--1||s__Halobaculum sp009831625--1||s__Halobellus limi--1||s__Halobellus rufus--1||s__Halobellus sp003665925--1||s__Halobellus sp003665935--2||s__Halogeometricum pallidum--1||s__Halomicroarcula pellucida--1||s__Halopiger aswanensis--1||s__Halopiger_A goleimassiliensis--1||s__Halopiger_B djelfimassiliensis--1||s__Haloplanus vescus--1||s__Halorhabdus sp009690625--1||s__Halorhabdus sp013839425--1||s__Halorubrum californiense--1||s__Halorubrum coriense--1||s__Halorubrum sp005435165--1||s__Halorussus rarus--1||s__Halorussus sp010747475--1||s__Haloterrigena salifodinae--1||s__Haloterrigena salina--1||s__Haloterrigena sp013342135--1||s__Natrarchaeobaculum aegyptiacum--3||s__Natrarchaeobius chitinivorans_A--1||s__Natrialba asiatica--1||s__Natronobacterium texcoconense--1||s__Natronolimnobius sp011043775--1||s__Natronorubrum halalkaliphilum--1||s__QS-5-68-33 sp003023785--1:heptad_counter=MCP-34H--1||MCP-40H--1||MCP-44H--35:lbd_counter=:lca=d__Archaea:lca_tree=o__Halobacteriales:name=N869561:ref_name_counter=])0.984:0.0858981[&&NHX:Sample_counter=:Type_counter=GTDB--46:capture_class_counter=:capture_domain_counter=:capture_family_counter=:capture_genus_counter=:capture_order_counter=:capture_phylum_counter=:capture_species_counter=:evoltype=D:gtdb_class_counter=c__Halobacteria--46:gtdb_domain_counter=d__Archaea--46:gtdb_family_counter=f__Haladaptataceae--2||f__Haloarculaceae--5||f__Halobacteriaceae--5||f__Haloferacaceae--20||f__Natrialbaceae--14:gtdb_genus_counter=g__Halapricum--1||g__Halobacterium--5||g__Halobaculum--2||g__Halobellus--5||g__Halogeometricum--5||g__Halomicroarcula--1||g__Halopelagius--3||g__Halopiger--1||g__Halopiger_A--1||g__Halopiger_B--1||g__Haloplanus--2||g__Halorhabdus--2||g__Halorubrum--3||g__Halorussus--2||g__Haloterrigena--3||g__Natrarchaeobaculum--3||g__Natrarchaeobius--1||g__Natrialba--1||g__Natronobacterium--1||g__Natronolimnobius--1||g__Natronorubrum--1||g__QS-5-68-33--1:gtdb_order_counter=o__Halobacteriales--46:gtdb_phylum_counter=p__Halobacteriota--46:gtdb_species_counter=s__Halapricum sp017094465--1||s__Halobacterium salinarum--1||s__Halobacterium sp001485535--1||s__Halobacterium sp009741975--1||s__Halobacterium sp009831555--1||s__Halobacterium sp011734195--1||s__Halobaculum sp009831625--1||s__Halobaculum tyrrellense--1||s__Halobellus limi--1||s__Halobellus rufus--1||s__Halobellus sp003665925--1||s__Halobellus sp003665935--2||s__Halogeometricum borinquense--1||s__Halogeometricum limi--1||s__Halogeometricum pallidum--2||s__Halogeometricum rufum--1||s__Halomicroarcula pellucida--1||s__Halopelagius inordinatus--1||s__Halopelagius longus--2||s__Halopiger aswanensis--1||s__Halopiger_A goleimassiliensis--1||s__Halopiger_B djelfimassiliensis--1||s__Haloplanus rallus--1||s__Haloplanus vescus--1||s__Halorhabdus sp009690625--1||s__Halorhabdus sp013839425--1||s__Halorubrum californiense--1||s__Halorubrum coriense--1||s__Halorubrum sp005435165--1||s__Halorussus rarus--1||s__Halorussus sp010747475--1||s__Haloterrigena salifodinae--1||s__Haloterrigena salina--1||s__Haloterrigena sp013342135--1||s__Natrarchaeobaculum aegyptiacum--3||s__Natrarchaeobius chitinivorans_A--1||s__Natrialba asiatica--1||s__Natronobacterium texcoconense--1||s__Natronolimnobius sp011043775--1||s__Natronorubrum halalkaliphilum--1||s__QS-5-68-33 sp003023785--1:heptad_counter=MCP-34H--1||MCP-40H--1||MCP-44H--44:lbd_counter=:lca=d__Archaea:lca_tree=o__Halobacteriales:name=N869562:ref_name_counter=])0.896:0.0244377[&&NHX:Sample_counter=:Type_counter=GTDB--51:capture_class_counter=:capture_domain_counter=:capture_family_counter=:capture_genus_counter=:capture_order_counter=:capture_phylum_counter=:capture_species_counter=:evoltype=D:gtdb_class_counter=c__Halobacteria--51:gtdb_domain_counter=d__Archaea--51:gtdb_family_counter=f__Haladaptataceae--2||f__Haloarculaceae--7||f__Halobacteriaceae--5||f__Haloferacaceae--22||f__Natrialbaceae--15:gtdb_genus_counter=g__Halalkalirubrum--1||g__Halapricum--1||g__Halobacterium--5||g__Halobaculum--2||g__Halobellus--5||g__Halogeometricum--5||g__Halohasta--1||g__Halomicroarcula--1||g__Halopelagius--3||g__Halopiger--1||g__Halopiger_A--1||g__Halopiger_B--1||g__Haloplanus--2||g__Halorhabdus--2||g__Halorubrum--3||g__Halorussus--2||g__Haloterrigena--3||g__Halovenus--2||g__Natrarchaeobaculum--4||g__Natrarchaeobius--1||g__Natrialba--1||g__Natronobacterium--1||g__Natronolimnobius--1||g__Natronorubrum--1||g__QS-5-68-33--1:gtdb_order_counter=o__Halobacteriales--51:gtdb_phylum_counter=p__Halobacteriota--51:gtdb_species_counter=s__Halalkalirubrum sp003551725--1||s__Halapricum sp017094465--1||s__Halobacterium salinarum--1||s__Halobacterium sp001485535--1||s__Halobacterium sp009741975--1||s__Halobacterium sp009831555--1||s__Halobacterium sp011734195--1||s__Halobaculum sp009831625--1||s__Halobaculum tyrrellense--1||s__Halobellus limi--1||s__Halobellus rufus--1||s__Halobellus sp003665925--1||s__Halobellus sp003665935--2||s__Halogeometricum borinquense--1||s__Halogeometricum limi--1||s__Halogeometricum pallidum--2||s__Halogeometricum rufum--1||s__Halohasta litchfieldiae--1||s__Halomicroarcula pellucida--1||s__Halopelagius inordinatus--1||s__Halopelagius longus--2||s__Halopiger aswanensis--1||s__Halopiger_A goleimassiliensis--1||s__Halopiger_B djelfimassiliensis--1||s__Haloplanus rallus--1||s__Haloplanus vescus--1||s__Halorhabdus sp009690625--1||s__Halorhabdus sp013839425--1||s__Halorubrum californiense--1||s__Halorubrum coriense--1||s__Halorubrum sp005435165--1||s__Halorussus rarus--1||s__Halorussus sp010747475--1||s__Haloterrigena salifodinae--1||s__Haloterrigena salina--1||s__Haloterrigena sp013342135--1||s__Halovenus aranensis--1||s__Halovenus sp001564135--1||s__Natrarchaeobaculum aegyptiacum--3||s__Natrarchaeobaculum sp001563805--1||s__Natrarchaeobius chitinivorans_A--1||s__Natrialba asiatica--1||s__Natronobacterium texcoconense--1||s__Natronolimnobius sp011043775--1||s__Natronorubrum halalkaliphilum--1||s__QS-5-68-33 sp003023785--1:heptad_counter=MCP-34H--1||MCP-40H--1||MCP-44H--49:lbd_counter=:lca=d__Archaea:lca_tree=o__Halobacteriales:name=N869563:ref_name_counter=],(((((GB_GCA_009789175.1_protein.faa_CP046866.1_2718@PF00015_full_PFAM.281.448:0.12824,(RS_GCF_009762275.1_protein.faa_NZ_CP034345.1_2577@PF00015_full_PFAM.286.452:0.220049[&&NHX:Type=GTDB:gtdb_class=c__Halobacteria:gtdb_domain=d__Archaea:gtdb_family=f__Haloferacaceae:gtdb_genus=g__Haloplanus:gtdb_order=o__Halobacteriales:gtdb_phylum=p__Halobacteriota:gtdb_species=s__Haloplanus rallus:heptad=MCP-44H:species=d__Archaea_p__Halobacteriota_c__Halobacteria_o__Halobacteriales_f__Haloferacaceae_g__Haloplanus_s__Haloplanus rallus],(RS_GCF_004944975.1_protein.faa_NZ_SPQG01000014.1_75@PF00015_full_PFAM.276.450:0.0411992,(RS_GCF_009690625.1_protein.faa_NZ_CP033878.1_886@PF00015_full_PFAM.270.473:0.0367549[&&NHX:Type=GTDB:gtdb_class=c__Halobacteria:gtdb_domain=d__Archaea:gtdb_family=f__Haloarculaceae:gtdb_genus=g__Halorhabdus:gtdb_order=o__Halobacteriales:gtdb_phylum=p__Halobacteriota:gtdb_species=s__Halorhabdus sp009690625:heptad=MCP-44H:species=d__Archaea_p__Halobacteriota_c__Halobacteria_o__Halobacteriales_f__Haloarculaceae_g__Halorhabdus_s__Halorhabdus sp009690625],RS_GCF_900880625.1_protein.faa_NZ_CAAHFB010000001.1_859@PF00015_full_PFAM.275.446:0.0349918)0.987:0.0834022[&&NHX:Sample_counter=:Type_counter=GTDB--1:capture_class_counter=:capture_domain_counter=:capture_family_counter=:capture_genus_counter=:capture_order_counter=:capture_phylum_counter=:capture_species_counter=:gtdb_class_counter=c__Halobacteria--1:gtdb_domain_counter=d__Archaea--1:gtdb_family_counter=f__Haloarculaceae--1:gtdb_genus_counter=g__Halorhabdus--1:gtdb_order_counter=o__Halobacteriales--1:gtdb_phylum_counter=p__Halobacteriota--1:gtdb_species_counter=s__Halorhabdus sp009690625--1:heptad_counter=MCP-44H--1:lbd_counter=:lca_tree=s__Halorhabdus sp009690625:name=N869569:ref_name_counter=])0.981:0.104577[&&NHX:Sample_counter=:Type_counter=GTDB--1:capture_class_counter=:capture_domain_counter=:capture_family_counter=:capture_genus_counter=:capture_order_counter=:capture_phylum_counter=:capture_species_counter=:gtdb_class_counter=c__Halobacteria--1:gtdb_domain_counter=d__Archaea--1:gtdb_family_counter=f__Haloarculaceae--1:gtdb_genus_counter=g__Halorhabdus--1:gtdb_order_counter=o__Halobacteriales--1:gtdb_phylum_counter=p__Halobacteriota--1:gtdb_species_counter=s__Halorhabdus sp009690625--1:heptad_counter=MCP-44H--1:lbd_counter=:lca_tree=s__Halorhabdus sp009690625:name=N869570:ref_name_counter=])0.187:0.0387385[&&NHX:Sample_counter=:Type_counter=GTDB--2:capture_class_counter=:capture_domain_counter=:capture_family_counter=:capture_genus_counter=:capture_order_counter=:capture_phylum_counter=:capture_species_counter=:gtdb_class_counter=c__Halobacteria--2:gtdb_domain_counter=d__Archaea--2:gtdb_family_counter=f__Haloarculaceae--1||f__Haloferacaceae--1:gtdb_genus_counter=g__Haloplanus--1||g__Halorhabdus--1:gtdb_order_counter=o__Halobacteriales--2:gtdb_phylum_counter=p__Halobacteriota--2:gtdb_species_counter=s__Haloplanus rallus--1||s__Halorhabdus sp009690625--1:heptad_counter=MCP-44H--2:lbd_counter=:lca_tree=o__Halobacteriales:name=N869571:ref_name_counter=])0.974:0.0862479[&&NHX:Sample_counter=:Type_counter=GTDB--2:capture_class_counter=:capture_domain_counter=:capture_family_counter=:capture_genus_counter=:capture_order_counter=:capture_phylum_counter=:capture_species_counter=:gtdb_class_counter=c__Halobacteria--2:gtdb_domain_counter=d__Archaea--2:gtdb_family_counter=f__Haloarculaceae--1||f__Haloferacaceae--1:gtdb_genus_counter=g__Haloplanus--1||g__Halorhabdus--1:gtdb_order_counter=o__Halobacteriales--2:gtdb_phylum_counter=p__Halobacteriota--2:gtdb_species_counter=s__Haloplanus rallus--1||s__Halorhabdus sp009690625--1:heptad_counter=MCP-44H--2:lbd_counter=:lca_tree=o__Halobacteriales:name=N869572:ref_name_counter=],((GB_GCA_005049285.1_protein.faa_SOSC01000007.1_21@PF00015_full_PFAM.448.644:0.103902[&&NHX:Type=GTDB:gtdb_class=c__Halobacteria:gtdb_domain=d__Archaea:gtdb_family=f__Haloarculaceae:gtdb_genus=g__Halorientalis:gtdb_order=o__Halobacteriales:gtdb_phylum=p__Halobacteriota:gtdb_species=s__Halorientalis sp005049285:heptad=MCP-44H:species=d__Archaea_p__Halobacteriota_c__Halobacteria_o__Halobacteriales_f__Haloarculaceae_g__Halorientalis_s__Halorientalis sp005049285],RS_GCF_004118325.1_protein.faa_NZ_RDFA01000002.1_308@PF00015_full_PFAM.442.640:0.103583[&&NHX:Type=GTDB:gtdb_class=c__Halobacteria:gtdb_domain=d__Archaea:gtdb_family=f__Haloarculaceae:gtdb_genus=g__Halorientalis:gtdb_order=o__Halobacteriales:gtdb_phylum=p__Halobacteriota:gtdb_species=s__Halorientalis sp004118325:heptad=MCP-44H:species=d__Archaea_p__Halobacteriota_c__Halobacteria_o__Halobacteriales_f__Haloarculaceae_g__Halorientalis_s__Halorientalis sp004118325])1:0.16656[&&NHX:Sample_counter=:Type_counter=GTDB--2:capture_class_counter=:capture_domain_counter=:capture_family_counter=:capture_genus_counter=:capture_order_counter=:capture_phylum_counter=:capture_species_counter=:evoltype=D:gtdb_class_counter=c__Halobacteria--2:gtdb_domain_counter=d__Archaea--2:gtdb_family_counter=f__Haloarculaceae--2:gtdb_genus_counter=g__Halorientalis--2:gtdb_order_counter=o__Halobacteriales--2:gtdb_phylum_counter=p__Halobacteriota--2:gtdb_species_counter=s__Halorientalis sp004118325--1||s__Halorientalis sp005049285--1:heptad_counter=MCP-44H--2:lbd_counter=:lca=d__Archaea:lca_tree=g__Halorientalis:name=N869575:ref_name_counter=],(GB_GCA_005049285.1_protein.faa_SOSC01000011.1_75@PF00015_full_PFAM.300.467:0.156849[&&NHX:Type=GTDB:gtdb_class=c__Halobacteria:gtdb_domain=d__Archaea:gtdb_family=f__Haloarculaceae:gtdb_genus=g__Halorientalis:gtdb_order=o__Halobacteriales:gtdb_phylum=p__Halobacteriota:gtdb_species=s__Halorientalis sp005049285:heptad=MCP-44H:species=d__Archaea_p__Halobacteriota_c__Halobacteria_o__Halobacteriales_f__Haloarculaceae_g__Halorientalis_s__Halorientalis sp005049285],(RS_GCF_003342675.1_protein.faa_NZ_CP031148.1_1910@PF00015_full_PFAM.307.475:0.232289[&&NHX:Type=GTDB:gtdb_class=c__Halobacteria:gtdb_domain=d__Archaea:gtdb_family=f__Haloferacaceae:gtdb_genus=g__Haloplanus:gtdb_order=o__Halobacteriales:gtdb_phylum=p__Halobacteriota:gtdb_species=s__Haloplanus rubicundus:heptad=MCP-44H:species=d__Archaea_p__Halobacteriota_c__Halobacteria_o__Halobacteriales_f__Haloferacaceae_g__Haloplanus_s__Haloplanus rubicundus],GB_GCA_005049285.1_protein.faa_SOSC01000004.1_225@PF00015_full_PFAM.306.465:0.101886[&&NHX:Type=GTDB:gtdb_class=c__Halobacteria:gtdb_domain=d__Archaea:gtdb_family=f__Haloarculaceae:gtdb_genus=g__Halorientalis:gtdb_order=o__Halobacteriales:gtdb_phylum=p__Halobacteriota:gtdb_species=s__Halorientalis sp005049285:heptad=MCP-44H:species=d__Archaea_p__Halobacteriota_c__Halobacteria_o__Halobacteriales_f__Haloarculaceae_g__Halorientalis_s__Halorientalis sp005049285])0.628:0.0182339[&&NHX:Sample_counter=:Type_counter=GTDB--2:capture_class_counter=:capture_domain_counter=:capture_family_counter=:capture_genus_counter=:capture_order_counter=:capture_phylum_counter=:capture_species_counter=:evoltype=D:gtdb_class_counter=c__Halobacteria--2:gtdb_domain_counter=d__Archaea--2:gtdb_family_counter=f__Haloarculaceae--1||f__Haloferacaceae--1:gtdb_genus_counter=g__Haloplanus--1||g__Halorientalis--1:gtdb_order_counter=o__Halobacteriales--2:gtdb_phylum_counter=p__Halobacteriota--2:gtdb_species_counter=s__Haloplanus rubicundus--1||s__Halorientalis sp005049285--1:heptad_counter=MCP-44H--2:lbd_counter=:lca=d__Archaea:lca_tree=o__Halobacteriales:name=N869579:ref_name_counter=])0.739:0.0316869[&&NHX:Sample_counter=:Type_counter=GTDB--3:capture_class_counter=:capture_domain_counter=:capture_family_counter=:capture_genus_counter=:capture_order_counter=:capture_phylum_counter=:capture_species_counter=:evoltype=D:gtdb_class_counter=c__Halobacteria--3:gtdb_domain_counter=d__Archaea--3:gtdb_family_counter=f__Haloarculaceae--2||f__Haloferacaceae--1:gtdb_genus_counter=g__Haloplanus--1||g__Halorientalis--2:gtdb_order_counter=o__Halobacteriales--3:gtdb_phylum_counter=p__Halobacteriota--3:gtdb_species_counter=s__Haloplanus rubicundus--1||s__Halorientalis sp005049285--2:heptad_counter=MCP-44H--3:lbd_counter=:lca=d__Archaea:lca_tree=o__Halobacteriales:name=N869580:ref_name_counter=])0.776:0.020113[&&NHX:Sample_counter=:Type_counter=GTDB--5:capture_class_counter=:capture_domain_counter=:capture_family_counter=:capture_genus_counter=:capture_order_counter=:capture_phylum_counter=:capture_species_counter=:evoltype=D:gtdb_class_counter=c__Halobacteria--5:gtdb_domain_counter=d__Archaea--5:gtdb_family_counter=f__Haloarculaceae--4||f__Haloferacaceae--1:gtdb_genus_counter=g__Haloplanus--1||g__Halorientalis--4:gtdb_order_counter=o__Halobacteriales--5:gtdb_phylum_counter=p__Halobacteriota--5:gtdb_species_counter=s__Haloplanus rubicundus--1||s__Halorientalis sp004118325--1||s__Halorientalis sp005049285--3:heptad_counter=MCP-44H--5:lbd_counter=:lca=d__Archaea:lca_tree=o__Halobacteriales:name=N869581:ref_name_counter=])0:6e-09[&&NHX:Sample_counter=:Type_counter=GTDB--7:capture_class_counter=:capture_domain_counter=:capture_family_counter=:capture_genus_counter=:capture_order_counter=:capture_phylum_counter=:capture_species_counter=:gtdb_class_counter=c__Halobacteria--7:gtdb_domain_counter=d__Archaea--7:gtdb_family_counter=f__Haloarculaceae--5||f__Haloferacaceae--2:gtdb_genus_counter=g__Haloplanus--2||g__Halorhabdus--1||g__Halorientalis--4:gtdb_order_counter=o__Halobacteriales--7:gtdb_phylum_counter=p__Halobacteriota--7:gtdb_species_counter=s__Haloplanus rallus--1||s__Haloplanus rubicundus--1||s__Halorhabdus sp009690625--1||s__Halorientalis sp004118325--1||s__Halorientalis sp005049285--3:heptad_counter=MCP-44H--7:lbd_counter=:lca_tree=o__Halobacteriales:name=N869582:ref_name_counter=],((((((RS_GCF_003665925.1_protein.faa_NZ_QXIJ01000018.1_3@PF00015_full_PFAM.296.458:0.0722494[&&NHX:Type=GTDB:gtdb_class=c__Halobacteria:gtdb_domain=d__Archaea:gtdb_family=f__Haloferacaceae:gtdb_genus=g__Halobellus:gtdb_order=o__Halobacteriales:gtdb_phylum=p__Halobacteriota:gtdb_species=s__Halobellus sp003665925:heptad=MCP-44H:species=d__Archaea_p__Halobacteriota_c__Halobacteria_o__Halobacteriales_f__Haloferacaceae_g__Halobellus_s__Halobellus sp003665925],RS_GCF_000746205.1_protein.faa_NZ_KN050825.1_380@PF00015_full_PFAM.292.455:0.0515358[&&NHX:Type=GTDB:gtdb_class=c__Halobacteria:gtdb_domain=d__Archaea:gtdb_family=f__Haloferacaceae:gtdb_genus=g__Halorubrum:gtdb_order=o__Halobacteriales:gtdb_phylum=p__Halobacteriota:gtdb_species=s__Halorubrum sp000746205:heptad=MCP-44H:species=d__Archaea_p__Halobacteriota_c__Halobacteria_o__Halobacteriales_f__Haloferacaceae_g__Halorubrum_s__Halorubrum sp000746205])0.936:0.050602[&&NHX:Sample_counter=:Type_counter=GTDB--2:capture_class_counter=:capture_domain_counter=:capture_family_counter=:capture_genus_counter=:capture_order_counter=:capture_phylum_counter=:capture_species_counter=:evoltype=D:gtdb_class_counter=c__Halobacteria--2:gtdb_domain_counter=d__Archaea--2:gtdb_family_counter=f__Haloferacaceae--2:gtdb_genus_counter=g__Halobellus--1||g__Halorubrum--1:gtdb_order_counter=o__Halobacteriales--2:gtdb_phylum_counter=p__Halobacteriota--2:gtdb_species_counter=s__Halobellus sp003665925--1||s__Halorubrum sp000746205--1:heptad_counter=MCP-44H--2:lbd_counter=:lca=d__Archaea:lca_tree=f__Haloferacaceae:name=N869585:ref_name_counter=],(GB_GCA_001564135.1_protein.faa_LKNH01000094.1_2@PF00015_full_PFAM.236.403:0.103021[&&NHX:Type=GTDB:gtdb_class=c__Halobacteria:gtdb_domain=d__Archaea:gtdb_family=f__Haloarculaceae:gtdb_genus=g__Halovenus:gtdb_order=o__Halobacteriales:gtdb_phylum=p__Halobacteriota:gtdb_species=s__Halovenus sp001564135:heptad=MCP-44H:species=d__Archaea_p__Halobacteriota_c__Halobacteria_o__Halobacteriales_f__Haloarculaceae_g__Halovenus_s__Halovenus sp001564135],RS_GCF_900100385.1_protein.faa_NZ_FNFC01000006.1_150@PF00015_full_PFAM.317.476:0.194642[&&NHX:Type=GTDB:gtdb_class=c__Halobacteria:gtdb_domain=d__Archaea:gtdb_family=f__Haloarculaceae:gtdb_genus=g__Halovenus:gtdb_order=o__Halobacteriales:gtdb_phylum=p__Halobacteriota:gtdb_species=s__Halovenus aranensis:heptad=MCP-44H:species=d__Archaea_p__Halobacteriota_c__Halobacteria_o__Halobacteriales_f__Haloarculaceae_g__Halovenus_s__Halovenus aranensis])0.158:0.0203906[&&NHX:Sample_counter=:Type_counter=GTDB--2:capture_class_counter=:capture_domain_counter=:capture_family_counter=:capture_genus_counter=:capture_order_counter=:capture_phylum_counter=:capture_species_counter=:evoltype=D:gtdb_class_counter=c__Halobacteria--2:gtdb_domain_counter=d__Archaea--2:gtdb_family_counter=f__Haloarculaceae--2:gtdb_genus_counter=g__Halovenus--2:gtdb_order_counter=o__Halobacteriales--2:gtdb_phylum_counter=p__Halobacteriota--2:gtdb_species_counter=s__Halovenus aranensis--1||s__Halovenus sp001564135--1:heptad_counter=MCP-44H--2:lbd_counter=:lca=d__Archaea:lca_tree=g__Halovenus:name=N869588:ref_name_counter=])0.73:0.0358235[&&NHX:Sample_counter=:Type_counter=GTDB--4:capture_class_counter=:capture_domain_counter=:capture_family_counter=:capture_genus_counter=:capture_order_counter=:capture_phylum_counter=:capture_species_counter=:evoltype=D:gtdb_class_counter=c__Halobacteria--4:gtdb_domain_counter=d__Archaea--4:gtdb_family_counter=f__Haloarculaceae--2||f__Haloferacaceae--2:gtdb_genus_counter=g__Halobellus--1||g__Halorubrum--1||g__Halovenus--2:gtdb_order_counter=o__Halobacteriales--4:gtdb_phylum_counter=p__Halobacteriota--4:gtdb_species_counter=s__Halobellus sp003665925--1||s__Halorubrum sp000746205--1||s__Halovenus aranensis--1||s__Halovenus sp001564135--1:heptad_counter=MCP-44H--4:lbd_counter=:lca=d__Archaea:lca_tree=o__Halobacteriales:name=N869589:ref_name_counter=],((RS_GCF_003369835.1_protein.faa_NZ_QPMJ01000002.1_87@PF00015_full_PFAM.330.498:0.195214[&&NHX:Type=GTDB:gtdb_class=c__Halobacteria:gtdb_domain=d__Archaea:gtdb_family=f__Haladaptataceae:gtdb_genus=g__Halorussus:gtdb_order=o__Halobacteriales:gtdb_phylum=p__Halobacteriota:gtdb_species=s__Halorussus rarus:heptad=MCP-44H:species=d__Archaea_p__Halobacteriota_c__Halobacteria_o__Halobacteriales_f__Haladaptataceae_g__Halorussus_s__Halorussus rarus],(RS_GCF_000230715.2_protein.faa_NC_019792.1_1138@PF00015_full_PFAM.309.507:0.199761[&&NHX:Type=GTDB:gtdb_class=c__Halobacteria:gtdb_domain=d__Archaea:gtdb_family=f__Natrialbaceae:gtdb_genus=g__Natronobacterium:gtdb_order=o__Halobacteriales:gtdb_phylum=p__Halobacteriota:gtdb_species=s__Natronobacterium gregoryi:heptad=MCP-44H:species=d__Archaea_p__Halobacteriota_c__Halobacteria_o__Halobacteriales_f__Natrialbaceae_g__Natronobacterium_s__Natronobacterium gregoryi],(RS_GCF_000023965.1_protein.faa_NC_013201.1_148@PF00015_full_PFAM.316.477:0.181105[&&NHX:Type=GTDB:gtdb_class=c__Halobacteria:gtdb_domain=d__Archaea:gtdb_family=f__Haloarculaceae:gtdb_genus=g__Halomicrobium:gtdb_order=o__Halobacteriales:gtdb_phylum=p__Halobacteriota:gtdb_species=s__Halomicrobium mukohataei:heptad=MCP-44H:species=d__Archaea_p__Halobacteriota_c__Halobacteria_o__Halobacteriales_f__Haloarculaceae_g__Halomicrobium_s__Halomicrobium mukohataei],RS_GCF_009762275.1_protein.faa_NZ_CP034345.1_571@PF00015_full_PFAM.303.498:0.168578)0.882:0.0418258[&&NHX:Sample_counter=:Type_counter=GTDB--1:capture_class_counter=:capture_domain_counter=:capture_family_counter=:capture_genus_counter=:capture_order_counter=:capture_phylum_counter=:capture_species_counter=:gtdb_class_counter=c__Halobacteria--1:gtdb_domain_counter=d__Archaea--1:gtdb_family_counter=f__Haloarculaceae--1:gtdb_genus_counter=g__Halomicrobium--1:gtdb_order_counter=o__Halobacteriales--1:gtdb_phylum_counter=p__Halobacteriota--1:gtdb_species_counter=s__Halomicrobium mukohataei--1:heptad_counter=MCP-44H--1:lbd_counter=:lca_tree=s__Halomicrobium mukohataei:name=N869594:ref_name_counter=])0.837:0.0267299[&&NHX:Sample_counter=:Type_counter=GTDB--2:capture_class_counter=:capture_domain_counter=:capture_family_counter=:capture_genus_counter=:capture_order_counter=:capture_phylum_counter=:capture_species_counter=:gtdb_class_counter=c__Halobacteria--2:gtdb_domain_counter=d__Archaea--2:gtdb_family_counter=f__Haloarculaceae--1||f__Natrialbaceae--1:gtdb_genus_counter=g__Halomicrobium--1||g__Natronobacterium--1:gtdb_order_counter=o__Halobacteriales--2:gtdb_phylum_counter=p__Halobacteriota--2:gtdb_species_counter=s__Halomicrobium mukohataei--1||s__Natronobacterium gregoryi--1:heptad_counter=MCP-44H--2:lbd_counter=:lca_tree=o__Halobacteriales:name=N869595:ref_name_counter=])0.279:0.015303[&&NHX:Sample_counter=:Type_counter=GTDB--3:capture_class_counter=:capture_domain_counter=:capture_family_counter=:capture_genus_counter=:capture_order_counter=:capture_phylum_counter=:capture_species_counter=:gtdb_class_counter=c__Halobacteria--3:gtdb_domain_counter=d__Archaea--3:gtdb_family_counter=f__Haladaptataceae--1||f__Haloarculaceae--1||f__Natrialbaceae--1:gtdb_genus_counter=g__Halomicrobium--1||g__Halorussus--1||g__Natronobacterium--1:gtdb_order_counter=o__Halobacteriales--3:gtdb_phylum_counter=p__Halobacteriota--3:gtdb_species_counter=s__Halomicrobium mukohataei--1||s__Halorussus rarus--1||s__Natronobacterium gregoryi--1:heptad_counter=MCP-44H--3:lbd_counter=:lca_tree=o__Halobacteriales:name=N869596:ref_name_counter=],(((RS_GCF_003610195.1_protein.faa_NZ_RAPO01000005.1_117@PF00015_full_PFAM.296.459:0.187238[&&NHX:Type=GTDB:gtdb_class=c__Halobacteria:gtdb_domain=d__Archaea:gtdb_family=f__Natrialbaceae:gtdb_genus=g__Halopiger:gtdb_order=o__Halobacteriales:gtdb_phylum=p__Halobacteriota:gtdb_species=s__Halopiger aswanensis:heptad=MCP-44H:species=d__Archaea_p__Halobacteriota_c__Halobacteria_o__Halobacteriales_f__Natrialbaceae_g__Halopiger_s__Halopiger aswanensis],(RS_GCF_000337215.1_protein.faa_NZ_AOHZ01000047.1_4@PF00015_full_PFAM.303.472:0.147255[&&NHX:Type=GTDB:gtdb_class=c__Halobacteria:gtdb_domain=d__Archaea:gtdb_family=f__Natrialbaceae:gtdb_genus=g__Natronolimnohabitans:gtdb_order=o__Halobacteriales:gtdb_phylum=p__Halobacteriota:gtdb_species=s__Natronolimnohabitans innermongolicus:heptad=MCP-44H:species=d__Archaea_p__Halobacteriota_c__Halobacteria_o__Halobacteriales_f__Natrialbaceae_g__Natronolimnohabitans_s__Natronolimnohabitans innermongolicus],((RS_GCF_003841505.1_protein.faa_NZ_REGA01000005.1_186@PF00015_full_PFAM.300.483:0.0987262[&&NHX:Type=GTDB:gtdb_class=c__Halobacteria:gtdb_domain=d__Archaea:gtdb_family=f__Natrialbaceae:gtdb_genus=g__Natrarchaeobius:gtdb_order=o__Halobacteriales:gtdb_phylum=p__Halobacteriota:gtdb_species=s__Natrarchaeobius chitinivorans:heptad=MCP-44H:species=d__Archaea_p__Halobacteriota_c__Halobacteria_o__Halobacteriales_f__Natrialbaceae_g__Natrarchaeobius_s__Natrarchaeobius chitinivorans],(GB_GCA_001563805.1_protein.faa_LKMK01000081.1_2@PF00015_full_PFAM.302.464:0.15386[&&NHX:Type=GTDB:gtdb_class=c__Halobacteria:gtdb_domain=d__Archaea:gtdb_family=f__Natrialbaceae:gtdb_genus=g__Natrarchaeobaculum:gtdb_order=o__Halobacteriales:gtdb_phylum=p__Halobacteriota:gtdb_species=s__Natrarchaeobaculum sp001563805:heptad=MCP-44H:species=d__Archaea_p__Halobacteriota_c__Halobacteria_o__Halobacteriales_f__Natrialbaceae_g__Natrarchaeobaculum_s__Natrarchaeobaculum sp001563805],RS_GCF_900104065.1_protein.faa_NZ_FNLC01000003.1_8@PF00015_full_PFAM.288.456:0.190298[&&NHX:Type=GTDB:gtdb_class=c__Halobacteria:gtdb_domain=d__Archaea:gtdb_family=f__Natrialbaceae:gtdb_genus=g__Natronobacterium:gtdb_order=o__Halobacteriales:gtdb_phylum=p__Halobacteriota:gtdb_species=s__Natronobacterium texcoconense:heptad=MCP-44H:species=d__Archaea_p__Halobacteriota_c__Halobacteria_o__Halobacteriales_f__Natrialbaceae_g__Natronobacterium_s__Natronobacterium texcoconense])0.881:0.0428465[&&NHX:Sample_counter=:Type_counter=GTDB--2:capture_class_counter=:capture_domain_counter=:capture_family_counter=:capture_genus_counter=:capture_order_counter=:capture_phylum_counter=:capture_species_counter=:evoltype=D:gtdb_class_counter=c__Halobacteria--2:gtdb_domain_counter=d__Archaea--2:gtdb_family_counter=f__Natrialbaceae--2:gtdb_genus_counter=g__Natrarchaeobaculum--1||g__Natronobacterium--1:gtdb_order_counter=o__Halobacteriales--2:gtdb_phylum_counter=p__Halobacteriota--2:gtdb_species_counter=s__Natrarchaeobaculum sp001563805--1||s__Natronobacterium texcoconense--1:heptad_counter=MCP-44H--2:lbd_counter=:lca=d__Archaea:lca_tree=f__Natrialbaceae:name=N869602:ref_name_counter=])0.155:0.00820119[&&NHX:Sample_counter=:Type_counter=GTDB--3:capture_class_counter=:capture_domain_counter=:capture_family_counter=:capture_genus_counter=:capture_order_counter=:capture_phylum_counter=:capture_species_counter=:evoltype=D:gtdb_class_counter=c__Halobacteria--3:gtdb_domain_counter=d__Archaea--3:gtdb_family_counter=f__Natrialbaceae--3:gtdb_genus_counter=g__Natrarchaeobaculum--1||g__Natrarchaeobius--1||g__Natronobacterium--1:gtdb_order_counter=o__Halobacteriales--3:gtdb_phylum_counter=p__Halobacteriota--3:gtdb_species_counter=s__Natrarchaeobaculum sp001563805--1||s__Natrarchaeobius chitinivorans--1||s__Natronobacterium texcoconense--1:heptad_counter=MCP-44H--3:lbd_counter=:lca=d__Archaea:lca_tree=f__Natrialbaceae:name=N869603:ref_name_counter=],RS_GCF_000217715.1_protein.faa_NC_015658.1_119@PF00015_full_PFAM.306.467:0.0824465[&&NHX:Type=GTDB:gtdb_class=c__Halobacteria:gtdb_domain=d__Archaea:gtdb_family=f__Natrialbaceae:gtdb_genus=g__Halopiger:gtdb_order=o__Halobacteriales:gtdb_phylum=p__Halobacteriota:gtdb_species=s__Halopiger xanaduensis:heptad=MCP-44H:species=d__Archaea_p__Halobacteriota_c__Halobacteria_o__Halobacteriales_f__Natrialbaceae_g__Halopiger_s__Halopiger xanaduensis])0.87:0.0366122[&&NHX:Sample_counter=:Type_counter=GTDB--4:capture_class_counter=:capture_domain_counter=:capture_family_counter=:capture_genus_counter=:capture_order_counter=:capture_phylum_counter=:capture_species_counter=:evoltype=D:gtdb_class_counter=c__Halobacteria--4:gtdb_domain_counter=d__Archaea--4:gtdb_family_counter=f__Natrialbaceae--4:gtdb_genus_counter=g__Halopiger--1||g__Natrarchaeobaculum--1||g__Natrarchaeobius--1||g__Natronobacterium--1:gtdb_order_counter=o__Halobacteriales--4:gtdb_phylum_counter=p__Halobacteriota--4:gtdb_species_counter=s__Halopiger xanaduensis--1||s__Natrarchaeobaculum sp001563805--1||s__Natrarchaeobius chitinivorans--1||s__Natronobacterium texcoconense--1:heptad_counter=MCP-44H--4:lbd_counter=:lca=d__Archaea:lca_tree=f__Natrialbaceae:name=N869605:ref_name_counter=])0.932:0.059434[&&NHX:Sample_counter=:Type_counter=GTDB--5:capture_class_counter=:capture_domain_counter=:capture_family_counter=:capture_genus_counter=:capture_order_counter=:capture_phylum_counter=:capture_species_counter=:evoltype=D:gtdb_class_counter=c__Halobacteria--5:gtdb_domain_counter=d__Archaea--5:gtdb_family_counter=f__Natrialbaceae--5:gtdb_genus_counter=g__Halopiger--1||g__Natrarchaeobaculum--1||g__Natrarchaeobius--1||g__Natronobacterium--1||g__Natronolimnohabitans--1:gtdb_order_counter=o__Halobacteriales--5:gtdb_phylum_counter=p__Halobacteriota--5:gtdb_species_counter=s__Halopiger xanaduensis--1||s__Natrarchaeobaculum sp001563805--1||s__Natrarchaeobius chitinivorans--1||s__Natronobacterium texcoconense--1||s__Natronolimnohabitans innermongolicus--1:heptad_counter=MCP-44H--5:lbd_counter=:lca=d__Archaea:lca_tree=f__Natrialbaceae:name=N869606:ref_name_counter=])0.011:0.00991216[&&NHX:Sample_counter=:Type_counter=GTDB--6:capture_class_counter=:capture_domain_counter=:capture_family_counter=:capture_genus_counter=:capture_order_counter=:capture_phylum_counter=:capture_species_counter=:evoltype=D:gtdb_class_counter=c__Halobacteria--6:gtdb_domain_counter=d__Archaea--6:gtdb_family_counter=f__Natrialbaceae--6:gtdb_genus_counter=g__Halopiger--2||g__Natrarchaeobaculum--1||g__Natrarchaeobius--1||g__Natronobacterium--1||g__Natronolimnohabitans--1:gtdb_order_counter=o__Halobacteriales--6:gtdb_phylum_counter=p__Halobacteriota--6:gtdb_species_counter=s__Halopiger aswanensis--1||s__Halopiger xanaduensis--1||s__Natrarchaeobaculum sp001563805--1||s__Natrarchaeobius chitinivorans--1||s__Natronobacterium texcoconense--1||s__Natronolimnohabitans innermongolicus--1:heptad_counter=MCP-44H--6:lbd_counter=:lca=d__Archaea:lca_tree=f__Natrialbaceae:name=N869607:ref_name_counter=],GB_GCA_001564255.1_protein.faa_LKNC01000192.1_5@PF00015_full_PFAM.244.405:0.312248[&&NHX:Type=GTDB:gtdb_class=c__Halobacteria:gtdb_domain=d__Archaea:gtdb_family=f__Natrialbaceae:gtdb_genus=g__Tc-Br11-E2g1:gtdb_order=o__Halobacteriales:gtdb_phylum=p__Halobacteriota:gtdb_species=s__Tc-Br11-E2g1 sp001564255:heptad=MCP-44H:species=d__Archaea_p__Halobacteriota_c__Halobacteria_o__Halobacteriales_f__Natrialbaceae_g__Tc-Br11-E2g1_s__Tc-Br11-E2g1 sp001564255])0.738:0.0170256[&&NHX:Sample_counter=:Type_counter=GTDB--7:capture_class_counter=:capture_domain_counter=:capture_family_counter=:capture_genus_counter=:capture_order_counter=:capture_phylum_counter=:capture_species_counter=:evoltype=D:gtdb_class_counter=c__Halobacteria--7:gtdb_domain_counter=d__Archaea--7:gtdb_family_counter=f__Natrialbaceae--7:gtdb_genus_counter=g__Halopiger--2||g__Natrarchaeobaculum--1||g__Natrarchaeobius--1||g__Natronobacterium--1||g__Natronolimnohabitans--1||g__Tc-Br11-E2g1--1:gtdb_order_counter=o__Halobacteriales--7:gtdb_phylum_counter=p__Halobacteriota--7:gtdb_species_counter=s__Halopiger aswanensis--1||s__Halopiger xanaduensis--1||s__Natrarchaeobaculum sp001563805--1||s__Natrarchaeobius chitinivorans--1||s__Natronobacterium texcoconense--1||s__Natronolimnohabitans innermongolicus--1||s__Tc-Br11-E2g1 sp001564255--1:heptad_counter=MCP-44H--7:lbd_counter=:lca=d__Archaea:lca_tree=f__Natrialbaceae:name=N869609:ref_name_counter=],RS_GCF_003841465.1_protein.faa_NZ_REFZ01000001.1_237@PF00015_full_PFAM.238.425:0.180228[&&NHX:Type=GTDB:gtdb_class=c__Halobacteria:gtdb_domain=d__Archaea:gtdb_family=f__Natrialbaceae:gtdb_genus=g__Natrarchaeobius:gtdb_order=o__Halobacteriales:gtdb_phylum=p__Halobacteriota:gtdb_species=s__Natrarchaeobius chitinivorans_A:heptad=MCP-44H:species=d__Archaea_p__Halobacteriota_c__Halobacteria_o__Halobacteriales_f__Natrialbaceae_g__Natrarchaeobius_s__Natrarchaeobius chitinivorans_A])0.667:0.0256286[&&NHX:Sample_counter=:Type_counter=GTDB--8:capture_class_counter=:capture_domain_counter=:capture_family_counter=:capture_genus_counter=:capture_order_counter=:capture_phylum_counter=:capture_species_counter=:evoltype=D:gtdb_class_counter=c__Halobacteria--8:gtdb_domain_counter=d__Archaea--8:gtdb_family_counter=f__Natrialbaceae--8:gtdb_genus_counter=g__Halopiger--2||g__Natrarchaeobaculum--1||g__Natrarchaeobius--2||g__Natronobacterium--1||g__Natronolimnohabitans--1||g__Tc-Br11-E2g1--1:gtdb_order_counter=o__Halobacteriales--8:gtdb_phylum_counter=p__Halobacteriota--8:gtdb_species_counter=s__Halopiger aswanensis--1||s__Halopiger xanaduensis--1||s__Natrarchaeobaculum sp001563805--1||s__Natrarchaeobius chitinivorans--1||s__Natrarchaeobius chitinivorans_A--1||s__Natronobacterium texcoconense--1||s__Natronolimnohabitans innermongolicus--1||s__Tc-Br11-E2g1 sp001564255--1:heptad_counter=MCP-44H--8:lbd_counter=:lca=d__Archaea:lca_tree=f__Natrialbaceae:name=N869611:ref_name_counter=])0.865:0.0272757[&&NHX:Sample_counter=:Type_counter=GTDB--11:capture_class_counter=:capture_domain_counter=:capture_family_counter=:capture_genus_counter=:capture_order_counter=:capture_phylum_counter=:capture_species_counter=:evoltype=D:gtdb_class_counter=c__Halobacteria--11:gtdb_domain_counter=d__Archaea--11:gtdb_family_counter=f__Haladaptataceae--1||f__Haloarculaceae--1||f__Natrialbaceae--9:gtdb_genus_counter=g__Halomicrobium--1||g__Halopiger--2||g__Halorussus--1||g__Natrarchaeobaculum--1||g__Natrarchaeobius--2||g__Natronobacterium--2||g__Natronolimnohabitans--1||g__Tc-Br11-E2g1--1:gtdb_order_counter=o__Halobacteriales--11:gtdb_phylum_counter=p__Halobacteriota--11:gtdb_species_counter=s__Halomicrobium mukohataei--1||s__Halopiger aswanensis--1||s__Halopiger xanaduensis--1||s__Halorussus rarus--1||s__Natrarchaeobaculum sp001563805--1||s__Natrarchaeobius chitinivorans--1||s__Natrarchaeobius chitinivorans_A--1||s__Natronobacterium gregoryi--1||s__Natronobacterium texcoconense--1||s__Natronolimnohabitans innermongolicus--1||s__Tc-Br11-E2g1 sp001564255--1:heptad_counter=MCP-44H--11:lbd_counter=:lca=d__Archaea:lca_tree=o__Halobacteriales:name=N869612:ref_name_counter=])0.894:0.0311191[&&NHX:Sample_counter=:Type_counter=GTDB--15:capture_class_counter=:capture_domain_counter=:capture_family_counter=:capture_genus_counter=:capture_order_counter=:capture_phylum_counter=:capture_species_counter=:evoltype=D:gtdb_class_counter=c__Halobacteria--15:gtdb_domain_counter=d__Archaea--15:gtdb_family_counter=f__Haladaptataceae--1||f__Haloarculaceae--3||f__Haloferacaceae--2||f__Natrialbaceae--9:gtdb_genus_counter=g__Halobellus--1||g__Halomicrobium--1||g__Halopiger--2||g__Halorubrum--1||g__Halorussus--1||g__Halovenus--2||g__Natrarchaeobaculum--1||g__Natrarchaeobius--2||g__Natronobacterium--2||g__Natronolimnohabitans--1||g__Tc-Br11-E2g1--1:gtdb_order_counter=o__Halobacteriales--15:gtdb_phylum_counter=p__Halobacteriota--15:gtdb_species_counter=s__Halobellus sp003665925--1||s__Halomicrobium mukohataei--1||s__Halopiger aswanensis--1||s__Halopiger xanaduensis--1||s__Halorubrum sp000746205--1||s__Halorussus rarus--1||s__Halovenus aranensis--1||s__Halovenus sp001564135--1||s__Natrarchaeobaculum sp001563805--1||s__Natrarchaeobius chitinivorans--1||s__Natrarchaeobius chitinivorans_A--1||s__Natronobacterium gregoryi--1||s__Natronobacterium texcoconense--1||s__Natronolimnohabitans innermongolicus--1||s__Tc-Br11-E2g1 sp001564255--1:heptad_counter=MCP-44H--15:lbd_counter=:lca=d__Archaea:lca_tree=o__Halobacteriales:name=N869613:ref_name_counter=],((GB_GCA_005239175.1_protein.faa_SOPS01000001.1_599@PF00015_full_PFAM.304.497:0.102001[&&NHX:Type=GTDB:gtdb_class=c__Halobacteria:gtdb_domain=d__Archaea:gtdb_family=f__Haloferacaceae:gtdb_genus=g__Halalkalirubrum:gtdb_order=o__Halobacteriales:gtdb_phylum=p__Halobacteriota:gtdb_species=s__Halalkalirubrum sp005239175:heptad=MCP-44H:species=d__Archaea_p__Halobacteriota_c__Halobacteria_o__Halobacteriales_f__Haloferacaceae_g__Halalkalirubrum_s__Halalkalirubrum sp005239175],(RS_GCF_900188065.1_protein.faa_NZ_FZNQ01000001.1_131@PF00015_full_PFAM.307.478:0.0875361[&&NHX:Type=GTDB:gtdb_class=c__Halobacteria:gtdb_domain=d__Archaea:gtdb_family=f__Haloferacaceae:gtdb_genus=g__Halorubrum:gtdb_order=o__Halobacteriales:gtdb_phylum=p__Halobacteriota:gtdb_species=s__Halorubrum vacuolatum:heptad=MCP-44H:species=d__Archaea_p__Halobacteriota_c__Halobacteria_o__Halobacteriales_f__Haloferacaceae_g__Halorubrum_s__Halorubrum vacuolatum],GB_GCA_003554115.1_protein.faa_PWFE01000134.1_2@PF00015_full_PFAM.313.503:0.0372876[&&NHX:Type=GTDB:gtdb_class=c__Halobacteria:gtdb_domain=d__Archaea:gtdb_family=f__Haloferacaceae:gtdb_genus=g__Halohasta:gtdb_order=o__Halobacteriales:gtdb_phylum=p__Halobacteriota:gtdb_species=s__Halohasta sp003554115:heptad=MCP-44H:species=d__Archaea_p__Halobacteriota_c__Halobacteria_o__Halobacteriales_f__Haloferacaceae_g__Halohasta_s__Halohasta sp003554115])0.535:0.0257806[&&NHX:Sample_counter=:Type_counter=GTDB--2:capture_class_counter=:capture_domain_counter=:capture_family_counter=:capture_genus_counter=:capture_order_counter=:capture_phylum_counter=:capture_species_counter=:evoltype=D:gtdb_class_counter=c__Halobacteria--2:gtdb_domain_counter=d__Archaea--2:gtdb_family_counter=f__Haloferacaceae--2:gtdb_genus_counter=g__Halohasta--1||g__Halorubrum--1:gtdb_order_counter=o__Halobacteriales--2:gtdb_phylum_counter=p__Halobacteriota--2:gtdb_species_counter=s__Halohasta sp003554115--1||s__Halorubrum vacuolatum--1:heptad_counter=MCP-44H--2:lbd_counter=:lca=d__Archaea:lca_tree=f__Haloferacaceae:name=N869617:ref_name_counter=])0.997:0.122542[&&NHX:Sample_counter=:Type_counter=GTDB--3:capture_class_counter=:capture_domain_counter=:capture_family_counter=:capture_genus_counter=:capture_order_counter=:capture_phylum_counter=:capture_species_counter=:evoltype=D:gtdb_class_counter=c__Halobacteria--3:gtdb_domain_counter=d__Archaea--3:gtdb_family_counter=f__Haloferacaceae--3:gtdb_genus_counter=g__Halalkalirubrum--1||g__Halohasta--1||g__Halorubrum--1:gtdb_order_counter=o__Halobacteriales--3:gtdb_phylum_counter=p__Halobacteriota--3:gtdb_species_counter=s__Halalkalirubrum sp005239175--1||s__Halohasta sp003554115--1||s__Halorubrum vacuolatum--1:heptad_counter=MCP-44H--3:lbd_counter=:lca=d__Archaea:lca_tree=f__Haloferacaceae:name=N869618:ref_name_counter=],(GB_GCA_001564275.1_protein.faa_LKND01000044.1_24@PF00015_full_PFAM.247.441:0.19232[&&NHX:Type=GTDB:gtdb_class=c__Halobacteria:gtdb_domain=d__Archaea:gtdb_family=f__Natrialbaceae:gtdb_genus=g__Tc-Br11:gtdb_order=o__Halobacteriales:gtdb_phylum=p__Halobacteriota:gtdb_species=s__Tc-Br11 sp001564275:heptad=MCP-44H:species=d__Archaea_p__Halobacteriota_c__Halobacteria_o__Halobacteriales_f__Natrialbaceae_g__Tc-Br11_s__Tc-Br11 sp001564275],RS_GCF_002153915.1_protein.faa_NZ_MRZU01000003.1_347@PF00015_full_PFAM.238.404:0.215592[&&NHX:Type=GTDB:gtdb_class=c__Methanonatronarchaeia:gtdb_domain=d__Archaea:gtdb_family=f__Methanonatronarchaeaceae:gtdb_genus=g__Methanonatronarchaeum:gtdb_order=o__Methanonatronarchaeales:gtdb_phylum=p__Halobacteriota:gtdb_species=s__Methanonatronarchaeum thermophilum:heptad=MCP-44H:species=d__Archaea_p__Halobacteriota_c__Methanonatronarchaeia_o__Methanonatronarchaeales_f__Methanonatronarchaeaceae_g__Methanonatronarchaeum_s__Methanonatronarchaeum thermophilum])0.702:0.0676108[&&NHX:Sample_counter=:Type_counter=GTDB--2:capture_class_counter=:capture_domain_counter=:capture_family_counter=:capture_genus_counter=:capture_order_counter=:capture_phylum_counter=:capture_species_counter=:evoltype=D:gtdb_class_counter=c__Halobacteria--1||c__Methanonatronarchaeia--1:gtdb_domain_counter=d__Archaea--2:gtdb_family_counter=f__Methanonatronarchaeaceae--1||f__Natrialbaceae--1:gtdb_genus_counter=g__Methanonatronarchaeum--1||g__Tc-Br11--1:gtdb_order_counter=o__Halobacteriales--1||o__Methanonatronarchaeales--1:gtdb_phylum_counter=p__Halobacteriota--2:gtdb_species_counter=s__Methanonatronarchaeum thermophilum--1||s__Tc-Br11 sp001564275--1:heptad_counter=MCP-44H--2:lbd_counter=:lca=d__Archaea:lca_tree=p__Halobacteriota:name=N869621:ref_name_counter=])0.804:0.0505833[&&NHX:Sample_counter=:Type_counter=GTDB--5:capture_class_counter=:capture_domain_counter=:capture_family_counter=:capture_genus_counter=:capture_order_counter=:capture_phylum_counter=:capture_species_counter=:evoltype=D:gtdb_class_counter=c__Halobacteria--4||c__Methanonatronarchaeia--1:gtdb_domain_counter=d__Archaea--5:gtdb_family_counter=f__Haloferacaceae--3||f__Methanonatronarchaeaceae--1||f__Natrialbaceae--1:gtdb_genus_counter=g__Halalkalirubrum--1||g__Halohasta--1||g__Halorubrum--1||g__Methanonatronarchaeum--1||g__Tc-Br11--1:gtdb_order_counter=o__Halobacteriales--4||o__Methanonatronarchaeales--1:gtdb_phylum_counter=p__Halobacteriota--5:gtdb_species_counter=s__Halalkalirubrum sp005239175--1||s__Halohasta sp003554115--1||s__Halorubrum vacuolatum--1||s__Methanonatronarchaeum thermophilum--1||s__Tc-Br11 sp001564275--1:heptad_counter=MCP-44H--5:lbd_counter=:lca=d__Archaea:lca_tree=p__Halobacteriota:name=N869622:ref_name_counter=])0.947:0.0431834[&&NHX:Sample_counter=:Type_counter=GTDB--20:capture_class_counter=:capture_domain_counter=:capture_family_counter=:capture_genus_counter=:capture_order_counter=:capture_phylum_counter=:capture_species_counter=:evoltype=D:gtdb_class_counter=c__Halobacteria--19||c__Methanonatronarchaeia--1:gtdb_domain_counter=d__Archaea--20:gtdb_family_counter=f__Haladaptataceae--1||f__Haloarculaceae--3||f__Haloferacaceae--5||f__Methanonatronarchaeaceae--1||f__Natrialbaceae--10:gtdb_genus_counter=g__Halalkalirubrum--1||g__Halobellus--1||g__Halohasta--1||g__Halomicrobium--1||g__Halopiger--2||g__Halorubrum--2||g__Halorussus--1||g__Halovenus--2||g__Methanonatronarchaeum--1||g__Natrarchaeobaculum--1||g__Natrarchaeobius--2||g__Natronobacterium--2||g__Natronolimnohabitans--1||g__Tc-Br11--1||g__Tc-Br11-E2g1--1:gtdb_order_counter=o__Halobacteriales--19||o__Methanonatronarchaeales--1:gtdb_phylum_counter=p__Halobacteriota--20:gtdb_species_counter=s__Halalkalirubrum sp005239175--1||s__Halobellus sp003665925--1||s__Halohasta sp003554115--1||s__Halomicrobium mukohataei--1||s__Halopiger aswanensis--1||s__Halopiger xanaduensis--1||s__Halorubrum sp000746205--1||s__Halorubrum vacuolatum--1||s__Halorussus rarus--1||s__Halovenus aranensis--1||s__Halovenus sp001564135--1||s__Methanonatronarchaeum thermophilum--1||s__Natrarchaeobaculum sp001563805--1||s__Natrarchaeobius chitinivorans--1||s__Natrarchaeobius chitinivorans_A--1||s__Natronobacterium gregoryi--1||s__Natronobacterium texcoconense--1||s__Natronolimnohabitans innermongolicus--1||s__Tc-Br11 sp001564275--1||s__Tc-Br11-E2g1 sp001564255--1:heptad_counter=MCP-44H--20:lbd_counter=:lca=d__Archaea:lca_tree=o__Halobacteriales:name=N869623:ref_name_counter=],((GB_GCA_003058365.1_protein.faa_CP028858.1_1675@PF00015_full_PFAM.315.482:0.138268[&&NHX:Type=GTDB:gtdb_class=c__Halobacteria:gtdb_domain=d__Archaea:gtdb_family=f__Haloarculaceae:gtdb_genus=g__HARCEL1:gtdb_order=o__Halobacteriales:gtdb_phylum=p__Halobacteriota:gtdb_species=s__HARCEL1 sp003058365:heptad=MCP-44H:species=d__Archaea_p__Halobacteriota_c__Halobacteria_o__Halobacteriales_f__Haloarculaceae_g__HARCEL1_s__HARCEL1 sp003058365],(GB_GCA_017094505.1_protein.faa_CP064787.1_89@PF00015_full_PFAM.315.515:0.149078[&&NHX:Type=GTDB:gtdb_class=c__Halobacteria:gtdb_domain=d__Archaea:gtdb_family=f__Haloarculaceae:gtdb_genus=g__Halapricum:gtdb_order=o__Halobacteriales:gtdb_phylum=p__Halobacteriota:gtdb_species=s__Halapricum sp017094505:heptad=MCP-44H:species=d__Archaea_p__Halobacteriota_c__Halobacteria_o__Halobacteriales_f__Haloarculaceae_g__Halapricum_s__Halapricum sp017094505],RS_GCF_013839425.1_protein.faa_NZ_JACDNP010000009.1_15@PF00015_full_PFAM.317.482:0.0633399[&&NHX:Type=GTDB:gtdb_class=c__Halobacteria:gtdb_domain=d__Archaea:gtdb_family=f__Haloarculaceae:gtdb_genus=g__Halorhabdus:gtdb_order=o__Halobacteriales:gtdb_phylum=p__Halobacteriota:gtdb_species=s__Halorhabdus sp013839425:heptad=MCP-44H:species=d__Archaea_p__Halobacteriota_c__Halobacteria_o__Halobacteriales_f__Haloarculaceae_g__Halorhabdus_s__Halorhabdus sp013839425])0.835:0.040223[&&NHX:Sample_counter=:Type_counter=GTDB--2:capture_class_counter=:capture_domain_counter=:capture_family_counter=:capture_genus_counter=:capture_order_counter=:capture_phylum_counter=:capture_species_counter=:evoltype=D:gtdb_class_counter=c__Halobacteria--2:gtdb_domain_counter=d__Archaea--2:gtdb_family_counter=f__Haloarculaceae--2:gtdb_genus_counter=g__Halapricum--1||g__Halorhabdus--1:gtdb_order_counter=o__Halobacteriales--2:gtdb_phylum_counter=p__Halobacteriota--2:gtdb_species_counter=s__Halapricum sp017094505--1||s__Halorhabdus sp013839425--1:heptad_counter=MCP-44H--2:lbd_counter=:lca=d__Archaea:lca_tree=f__Haloarculaceae:name=N869627:ref_name_counter=])0.959:0.05435[&&NHX:Sample_counter=:Type_counter=GTDB--3:capture_class_counter=:capture_domain_counter=:capture_family_counter=:capture_genus_counter=:capture_order_counter=:capture_phylum_counter=:capture_species_counter=:evoltype=D:gtdb_class_counter=c__Halobacteria--3:gtdb_domain_counter=d__Archaea--3:gtdb_family_counter=f__Haloarculaceae--3:gtdb_genus_counter=g__HARCEL1--1||g__Halapricum--1||g__Halorhabdus--1:gtdb_order_counter=o__Halobacteriales--3:gtdb_phylum_counter=p__Halobacteriota--3:gtdb_species_counter=s__HARCEL1 sp003058365--1||s__Halapricum sp017094505--1||s__Halorhabdus sp013839425--1:heptad_counter=MCP-44H--3:lbd_counter=:lca=d__Archaea:lca_tree=f__Haloarculaceae:name=N869628:ref_name_counter=],(RS_GCF_004765795.1_protein.faa_NZ_SBIV01000002.1_297@PF00015_full_PFAM.313.478:0.245686[&&NHX:Type=GTDB:gtdb_class=c__Halobacteria:gtdb_domain=d__Archaea:gtdb_family=f__Haladaptataceae:gtdb_genus=g__Halorussus:gtdb_order=o__Halobacteriales:gtdb_phylum=p__Halobacteriota:gtdb_species=s__Halorussus sp004765795:heptad=MCP-44H:species=d__Archaea_p__Halobacteriota_c__Halobacteria_o__Halobacteriales_f__Haladaptataceae_g__Halorussus_s__Halorussus sp004765795],(GB_GCA_009789175.1_protein.faa_CP046866.1_2835@PF00015_full_PFAM.1.162:0.0714536[&&NHX:Type=GTDB:gtdb_class=c__Halobacteria:gtdb_domain=d__Archaea:gtdb_family=f__Haloarculaceae:gtdb_genus=g__Salinibaculum:gtdb_order=o__Halobacteriales:gtdb_phylum=p__Halobacteriota:gtdb_species=s__Salinibaculum litoreum:heptad=MCP-44H:species=d__Archaea_p__Halobacteriota_c__Halobacteria_o__Halobacteriales_f__Haloarculaceae_g__Salinibaculum_s__Salinibaculum litoreum],GB_GCA_009789175.1_protein.faa_CP046866.1_2837@PF00015_full_PFAM.317.480:0.171869[&&NHX:Type=GTDB:gtdb_class=c__Halobacteria:gtdb_domain=d__Archaea:gtdb_family=f__Haloarculaceae:gtdb_genus=g__Salinibaculum:gtdb_order=o__Halobacteriales:gtdb_phylum=p__Halobacteriota:gtdb_species=s__Salinibaculum litoreum:heptad=MCP-44H:species=d__Archaea_p__Halobacteriota_c__Halobacteria_o__Halobacteriales_f__Haloarculaceae_g__Salinibaculum_s__Salinibaculum litoreum])0.564:0.0584136[&&NHX:Sample_counter=:Type_counter=GTDB--2:capture_class_counter=:capture_domain_counter=:capture_family_counter=:capture_genus_counter=:capture_order_counter=:capture_phylum_counter=:capture_species_counter=:evoltype=D:gtdb_class_counter=c__Halobacteria--2:gtdb_domain_counter=d__Archaea--2:gtdb_family_counter=f__Haloarculaceae--2:gtdb_genus_counter=g__Salinibaculum--2:gtdb_order_counter=o__Halobacteriales--2:gtdb_phylum_counter=p__Halobacteriota--2:gtdb_species_counter=s__Salinibaculum litoreum--2:heptad_counter=MCP-44H--2:lbd_counter=:lca=d__Archaea:lca_tree=s__Salinibaculum litoreum:name=N869632:ref_name_counter=])0.194:0.0228351[&&NHX:Sample_counter=:Type_counter=GTDB--3:capture_class_counter=:capture_domain_counter=:capture_family_counter=:capture_genus_counter=:capture_order_counter=:capture_phylum_counter=:capture_species_counter=:evoltype=D:gtdb_class_counter=c__Halobacteria--3:gtdb_domain_counter=d__Archaea--3:gtdb_family_counter=f__Haladaptataceae--1||f__Haloarculaceae--2:gtdb_genus_counter=g__Halorussus--1||g__Salinibaculum--2:gtdb_order_counter=o__Halobacteriales--3:gtdb_phylum_counter=p__Halobacteriota--3:gtdb_species_counter=s__Halorussus sp004765795--1||s__Salinibaculum litoreum--2:heptad_counter=MCP-44H--3:lbd_counter=:lca=d__Archaea:lca_tree=o__Halobacteriales:name=N869633:ref_name_counter=])0.835:0.0377684[&&NHX:Sample_counter=:Type_counter=GTDB--6:capture_class_counter=:capture_domain_counter=:capture_family_counter=:capture_genus_counter=:capture_order_counter=:capture_phylum_counter=:capture_species_counter=:evoltype=D:gtdb_class_counter=c__Halobacteria--6:gtdb_domain_counter=d__Archaea--6:gtdb_family_counter=f__Haladaptataceae--1||f__Haloarculaceae--5:gtdb_genus_counter=g__HARCEL1--1||g__Halapricum--1||g__Halorhabdus--1||g__Halorussus--1||g__Salinibaculum--2:gtdb_order_counter=o__Halobacteriales--6:gtdb_phylum_counter=p__Halobacteriota--6:gtdb_species_counter=s__HARCEL1 sp003058365--1||s__Halapricum sp017094505--1||s__Halorhabdus sp013839425--1||s__Halorussus sp004765795--1||s__Salinibaculum litoreum--2:heptad_counter=MCP-44H--6:lbd_counter=:lca=d__Archaea:lca_tree=o__Halobacteriales:name=N869634:ref_name_counter=])0.916:0.0360885[&&NHX:Sample_counter=:Type_counter=GTDB--26:capture_class_counter=:capture_domain_counter=:capture_family_counter=:capture_genus_counter=:capture_order_counter=:capture_phylum_counter=:capture_species_counter=:evoltype=D:gtdb_class_counter=c__Halobacteria--25||c__Methanonatronarchaeia--1:gtdb_domain_counter=d__Archaea--26:gtdb_family_counter=f__Haladaptataceae--2||f__Haloarculaceae--8||f__Haloferacaceae--5||f__Methanonatronarchaeaceae--1||f__Natrialbaceae--10:gtdb_genus_counter=g__HARCEL1--1||g__Halalkalirubrum--1||g__Halapricum--1||g__Halobellus--1||g__Halohasta--1||g__Halomicrobium--1||g__Halopiger--2||g__Halorhabdus--1||g__Halorubrum--2||g__Halorussus--2||g__Halovenus--2||g__Methanonatronarchaeum--1||g__Natrarchaeobaculum--1||g__Natrarchaeobius--2||g__Natronobacterium--2||g__Natronolimnohabitans--1||g__Salinibaculum--2||g__Tc-Br11--1||g__Tc-Br11-E2g1--1:gtdb_order_counter=o__Halobacteriales--25||o__Methanonatronarchaeales--1:gtdb_phylum_counter=p__Halobacteriota--26:gtdb_species_counter=s__HARCEL1 sp003058365--1||s__Halalkalirubrum sp005239175--1||s__Halapricum sp017094505--1||s__Halobellus sp003665925--1||s__Halohasta sp003554115--1||s__Halomicrobium mukohataei--1||s__Halopiger aswanensis--1||s__Halopiger xanaduensis--1||s__Halorhabdus sp013839425--1||s__Halorubrum sp000746205--1||s__Halorubrum vacuolatum--1||s__Halorussus rarus--1||s__Halorussus sp004765795--1||s__Halovenus aranensis--1||s__Halovenus sp001564135--1||s__Methanonatronarchaeum thermophilum--1||s__Natrarchaeobaculum sp001563805--1||s__Natrarchaeobius chitinivorans--1||s__Natrarchaeobius chitinivorans_A--1||s__Natronobacterium gregoryi--1||s__Natronobacterium texcoconense--1||s__Natronolimnohabitans innermongolicus--1||s__Salinibaculum litoreum--2||s__Tc-Br11 sp001564275--1||s__Tc-Br11-E2g1 sp001564255--1:heptad_counter=MCP-44H--26:lbd_counter=:lca=d__Archaea:lca_tree=o__Halobacteriales:name=N869635:ref_name_counter=],(RS_GCF_900103715.1_protein.faa_NZ_FNHL01000003.1_67@PF00015_full_PFAM.282.452:0.118063[&&NHX:Type=GTDB:gtdb_class=c__Halobacteria:gtdb_domain=d__Archaea:gtdb_family=f__Haloferacaceae:gtdb_genus=g__Halogranum:gtdb_order=o__Halobacteriales:gtdb_phylum=p__Halobacteriota:gtdb_species=s__Halogranum gelatinilyticum:heptad=MCP-44H:species=d__Archaea_p__Halobacteriota_c__Halobacteria_o__Halobacteriales_f__Haloferacaceae_g__Halogranum_s__Halogranum gelatinilyticum],(RS_GCF_010119195.1_protein.faa_NZ_WRXL01000001.1_469@PF00015_full_PFAM.156.326:0.124655[&&NHX:Type=GTDB:gtdb_class=c__Halobacteria:gtdb_domain=d__Archaea:gtdb_family=f__Haloarculaceae:gtdb_genus=g__Haloarcula:gtdb_order=o__Halobacteriales:gtdb_phylum=p__Halobacteriota:gtdb_species=s__Haloarcula salina:heptad=MCP-44H:species=d__Archaea_p__Halobacteriota_c__Halobacteria_o__Halobacteriales_f__Haloarculaceae_g__Haloarcula_s__Haloarcula salina],(RS_GCF_005406125.1_protein.faa_NZ_BIXZ01000001.1_745@PF00015_full_PFAM.285.494:5e-09[&&NHX:Type=GTDB:gtdb_class=c__Halobacteria:gtdb_domain=d__Archaea:gtdb_family=f__Haloarculaceae:gtdb_genus=g__Haloarcula:gtdb_order=o__Halobacteriales:gtdb_phylum=p__Halobacteriota:gtdb_species=s__Haloarcula sp005406125:heptad=MCP-44H:species=d__Archaea_p__Halobacteriota_c__Halobacteria_o__Halobacteriales_f__Haloarculaceae_g__Haloarcula_s__Haloarcula sp005406125],(((((RS_GCF_002844335.1_protein.faa_NZ_CP019154.1_926@PF00015_full_PFAM.284.493:5e-09[&&NHX:Type=GTDB:gtdb_class=c__Halobacteria:gtdb_domain=d__Archaea:gtdb_family=f__Haloarculaceae:gtdb_genus=g__Haloarcula:gtdb_order=o__Halobacteriales:gtdb_phylum=p__Halobacteriota:gtdb_species=s__Haloarcula taiwanensis:heptad=MCP-44H:species=d__Archaea_p__Halobacteriota_c__Halobacteria_o__Halobacteriales_f__Haloarculaceae_g__Haloarcula_s__Haloarcula taiwanensis],RS_GCF_001280425.1_protein.faa_NZ_LIUF01000004.1_205@PF00015_full_PFAM.289.495:0.00337238[&&NHX:Type=GTDB:gtdb_class=c__Halobacteria:gtdb_domain=d__Archaea:gtdb_family=f__Haloarculaceae:gtdb_genus=g__Haloarcula:gtdb_order=o__Halobacteriales:gtdb_phylum=p__Halobacteriota:gtdb_species=s__Haloarcula rubripromontorii:heptad=MCP-44H:species=d__Archaea_p__Halobacteriota_c__Halobacteria_o__Halobacteriales_f__Haloarculaceae_g__Haloarcula_s__Haloarcula rubripromontorii])0.926:0.00999333[&&NHX:Sample_counter=:Type_counter=GTDB--2:capture_class_counter=:capture_domain_counter=:capture_family_counter=:capture_genus_counter=:capture_order_counter=:capture_phylum_counter=:capture_species_counter=:evoltype=D:gtdb_class_counter=c__Halobacteria--2:gtdb_domain_counter=d__Archaea--2:gtdb_family_counter=f__Haloarculaceae--2:gtdb_genus_counter=g__Haloarcula--2:gtdb_order_counter=o__Halobacteriales--2:gtdb_phylum_counter=p__Halobacteriota--2:gtdb_species_counter=s__Haloarcula rubripromontorii--1||s__Haloarcula taiwanensis--1:heptad_counter=MCP-44H--2:lbd_counter=:lca=d__Archaea:lca_tree=g__Haloarcula:name=N869641:ref_name_counter=],(RS_GCF_014647415.1_protein.faa_NZ_BMPD01000009.1_132@PF00015_full_PFAM.285.494:0.0133784[&&NHX:Type=GTDB:gtdb_class=c__Halobacteria:gtdb_domain=d__Archaea:gtdb_family=f__Haloarculaceae:gtdb_genus=g__Haloarcula:gtdb_order=o__Halobacteriales:gtdb_phylum=p__Halobacteriota:gtdb_species=s__Haloarcula sebkhae:heptad=MCP-44H:species=d__Archaea_p__Halobacteriota_c__Halobacteria_o__Halobacteriales_f__Haloarculaceae_g__Haloarcula_s__Haloarcula sebkhae],(GB_GCA_000336895.1_protein.faa_AOLX01000015.1_272@PF00015_full_PFAM.285.495:0.00657706[&&NHX:Type=GTDB:gtdb_class=c__Halobacteria:gtdb_domain=d__Archaea:gtdb_family=f__Haloarculaceae:gtdb_genus=g__Haloarcula:gtdb_order=o__Halobacteriales:gtdb_phylum=p__Halobacteriota:gtdb_species=s__Haloarcula argentinensis:heptad=MCP-44H:species=d__Archaea_p__Halobacteriota_c__Halobacteria_o__Halobacteriales_f__Haloarculaceae_g__Haloarcula_s__Haloarcula argentinensis],RS_GCF_001485575.1_protein.faa_NZ_BCNB01000006.1_2869@PF00015_full_PFAM.286.495:0.00329654[&&NHX:Type=GTDB:gtdb_class=c__Halobacteria:gtdb_domain=d__Archaea:gtdb_family=f__Haloarculaceae:gtdb_genus=g__Haloarcula:gtdb_order=o__Halobacteriales:gtdb_phylum=p__Halobacteriota:gtdb_species=s__Haloarcula sp001485575:heptad=MCP-44H:species=d__Archaea_p__Halobacteriota_c__Halobacteria_o__Halobacteriales_f__Haloarculaceae_g__Haloarcula_s__Haloarcula sp001485575])0.55:0.00329975[&&NHX:Sample_counter=:Type_counter=GTDB--2:capture_class_counter=:capture_domain_counter=:capture_family_counter=:capture_genus_counter=:capture_order_counter=:capture_phylum_counter=:capture_species_counter=:evoltype=D:gtdb_class_counter=c__Halobacteria--2:gtdb_domain_counter=d__Archaea--2:gtdb_family_counter=f__Haloarculaceae--2:gtdb_genus_counter=g__Haloarcula--2:gtdb_order_counter=o__Halobacteriales--2:gtdb_phylum_counter=p__Halobacteriota--2:gtdb_species_counter=s__Haloarcula argentinensis--1||s__Haloarcula sp001485575--1:heptad_counter=MCP-44H--2:lbd_counter=:lca=d__Archaea:lca_tree=g__Haloarcula:name=N869645:ref_name_counter=])0:5e-09[&&NHX:Sample_counter=:Type_counter=GTDB--3:capture_class_counter=:capture_domain_counter=:capture_family_counter=:capture_genus_counter=:capture_order_counter=:capture_phylum_counter=:capture_species_counter=:evoltype=D:gtdb_class_counter=c__Halobacteria--3:gtdb_domain_counter=d__Archaea--3:gtdb_family_counter=f__Haloarculaceae--3:gtdb_genus_counter=g__Haloarcula--3:gtdb_order_counter=o__Halobacteriales--3:gtdb_phylum_counter=p__Halobacteriota--3:gtdb_species_counter=s__Haloarcula argentinensis--1||s__Haloarcula sebkhae--1||s__Haloarcula sp001485575--1:heptad_counter=MCP-44H--3:lbd_counter=:lca=d__Archaea:lca_tree=g__Haloarcula:name=N869646:ref_name_counter=])0.878:0.00658414[&&NHX:Sample_counter=:Type_counter=GTDB--5:capture_class_counter=:capture_domain_counter=:capture_family_counter=:capture_genus_counter=:capture_order_counter=:capture_phylum_counter=:capture_species_counter=:evoltype=D:gtdb_class_counter=c__Halobacteria--5:gtdb_domain_counter=d__Archaea--5:gtdb_family_counter=f__Haloarculaceae--5:gtdb_genus_counter=g__Haloarcula--5:gtdb_order_counter=o__Halobacteriales--5:gtdb_phylum_counter=p__Halobacteriota--5:gtdb_species_counter=s__Haloarcula argentinensis--1||s__Haloarcula rubripromontorii--1||s__Haloarcula sebkhae--1||s__Haloarcula sp001485575--1||s__Haloarcula taiwanensis--1:heptad_counter=MCP-44H--5:lbd_counter=:lca=d__Archaea:lca_tree=g__Haloarcula:name=N869647:ref_name_counter=],RS_GCF_000011085.1_protein.faa_NC_006396.1_167@PF00015_full_PFAM.286.495:0.00659111[&&NHX:Type=GTDB:gtdb_class=c__Halobacteria:gtdb_domain=d__Archaea:gtdb_family=f__Haloarculaceae:gtdb_genus=g__Haloarcula:gtdb_order=o__Halobacteriales:gtdb_phylum=p__Halobacteriota:gtdb_species=s__Haloarcula marismortui:heptad=MCP-44H:species=d__Archaea_p__Halobacteriota_c__Halobacteria_o__Halobacteriales_f__Haloarculaceae_g__Haloarcula_s__Haloarcula marismortui])0.76:0.00336775[&&NHX:Sample_counter=:Type_counter=GTDB--6:capture_class_counter=:capture_domain_counter=:capture_family_counter=:capture_genus_counter=:capture_order_counter=:capture_phylum_counter=:capture_species_counter=:evoltype=D:gtdb_class_counter=c__Halobacteria--6:gtdb_domain_counter=d__Archaea--6:gtdb_family_counter=f__Haloarculaceae--6:gtdb_genus_counter=g__Haloarcula--6:gtdb_order_counter=o__Halobacteriales--6:gtdb_phylum_counter=p__Halobacteriota--6:gtdb_species_counter=s__Haloarcula argentinensis--1||s__Haloarcula marismortui--1||s__Haloarcula rubripromontorii--1||s__Haloarcula sebkhae--1||s__Haloarcula sp001485575--1||s__Haloarcula taiwanensis--1:heptad_counter=MCP-44H--6:lbd_counter=:lca=d__Archaea:lca_tree=g__Haloarcula:name=N869649:ref_name_counter=],RS_GCF_000223905.1_protein.faa_NC_015948.1_925@PF00015_full_PFAM.286.493:0.00673465[&&NHX:Type=GTDB:gtdb_class=c__Halobacteria:gtdb_domain=d__Archaea:gtdb_family=f__Haloarculaceae:gtdb_genus=g__Haloarcula:gtdb_order=o__Halobacteriales:gtdb_phylum=p__Halobacteriota:gtdb_species=s__Haloarcula hispanica:heptad=MCP-44H:species=d__Archaea_p__Halobacteriota_c__Halobacteria_o__Halobacteriales_f__Haloarculaceae_g__Haloarcula_s__Haloarcula hispanica])0.783:0.00336713[&&NHX:Sample_counter=:Type_counter=GTDB--7:capture_class_counter=:capture_domain_counter=:capture_family_counter=:capture_genus_counter=:capture_order_counter=:capture_phylum_counter=:capture_species_counter=:evoltype=D:gtdb_class_counter=c__Halobacteria--7:gtdb_domain_counter=d__Archaea--7:gtdb_family_counter=f__Haloarculaceae--7:gtdb_genus_counter=g__Haloarcula--7:gtdb_order_counter=o__Halobacteriales--7:gtdb_phylum_counter=p__Halobacteriota--7:gtdb_species_counter=s__Haloarcula argentinensis--1||s__Haloarcula hispanica--1||s__Haloarcula marismortui--1||s__Haloarcula rubripromontorii--1||s__Haloarcula sebkhae--1||s__Haloarcula sp001485575--1||s__Haloarcula taiwanensis--1:heptad_counter=MCP-44H--7:lbd_counter=:lca=d__Archaea:lca_tree=g__Haloarcula:name=N869651:ref_name_counter=],((RS_GCF_000337775.1_protein.faa_NZ_AOLQ01000038.1_123@PF00015_full_PFAM.287.495:0.00654225[&&NHX:Type=GTDB:gtdb_class=c__Halobacteria:gtdb_domain=d__Archaea:gtdb_family=f__Haloarculaceae:gtdb_genus=g__Haloarcula:gtdb_order=o__Halobacteriales:gtdb_phylum=p__Halobacteriota:gtdb_species=s__Haloarcula vallismortis:heptad=MCP-44H:species=d__Archaea_p__Halobacteriota_c__Halobacteria_o__Halobacteriales_f__Haloarculaceae_g__Haloarcula_s__Haloarcula vallismortis],RS_GCF_008729015.1_protein.faa_NZ_RKSM01000001.1_2125@PF00015_full_PFAM.285.492:0.0271763[&&NHX:Type=GTDB:gtdb_class=c__Halobacteria:gtdb_domain=d__Archaea:gtdb_family=f__Haloarculaceae:gtdb_genus=g__Haloarcula:gtdb_order=o__Halobacteriales:gtdb_phylum=p__Halobacteriota:gtdb_species=s__Haloarcula sp008729015:heptad=MCP-44H:species=d__Archaea_p__Halobacteriota_c__Halobacteria_o__Halobacteriales_f__Haloarculaceae_g__Haloarcula_s__Haloarcula sp008729015])0.738:0.00337591[&&NHX:Sample_counter=:Type_counter=GTDB--2:capture_class_counter=:capture_domain_counter=:capture_family_counter=:capture_genus_counter=:capture_order_counter=:capture_phylum_counter=:capture_species_counter=:evoltype=D:gtdb_class_counter=c__Halobacteria--2:gtdb_domain_counter=d__Archaea--2:gtdb_family_counter=f__Haloarculaceae--2:gtdb_genus_counter=g__Haloarcula--2:gtdb_order_counter=o__Halobacteriales--2:gtdb_phylum_counter=p__Halobacteriota--2:gtdb_species_counter=s__Haloarcula sp008729015--1||s__Haloarcula vallismortis--1:heptad_counter=MCP-44H--2:lbd_counter=:lca=d__Archaea:lca_tree=g__Haloarcula:name=N869654:ref_name_counter=],(RS_GCF_000336635.1_protein.faa_NZ_AOLY01000037.1_405@PF00015_full_PFAM.286.493:5e-09[&&NHX:Type=GTDB:gtdb_class=c__Halobacteria:gtdb_domain=d__Archaea:gtdb_family=f__Haloarculaceae:gtdb_genus=g__Haloarcula:gtdb_order=o__Halobacteriales:gtdb_phylum=p__Halobacteriota:gtdb_species=s__Haloarcula japonica:heptad=MCP-44H:species=d__Archaea_p__Halobacteriota_c__Halobacteria_o__Halobacteriales_f__Haloarculaceae_g__Haloarcula_s__Haloarcula japonica],RS_GCF_000336615.1_protein.faa_NZ_AOLW01000018.1_153@PF00015_full_PFAM.288.492:0.0136939[&&NHX:Type=GTDB:gtdb_class=c__Halobacteria:gtdb_domain=d__Archaea:gtdb_family=f__Haloarculaceae:gtdb_genus=g__Haloarcula:gtdb_order=o__Halobacteriales:gtdb_phylum=p__Halobacteriota:gtdb_species=s__Haloarcula amylolytica:heptad=MCP-44H:species=d__Archaea_p__Halobacteriota_c__Halobacteria_o__Halobacteriales_f__Haloarculaceae_g__Haloarcula_s__Haloarcula amylolytica])0.563:0.0067389[&&NHX:Sample_counter=:Type_counter=GTDB--2:capture_class_counter=:capture_domain_counter=:capture_family_counter=:capture_genus_counter=:capture_order_counter=:capture_phylum_counter=:capture_species_counter=:evoltype=D:gtdb_class_counter=c__Halobacteria--2:gtdb_domain_counter=d__Archaea--2:gtdb_family_counter=f__Haloarculaceae--2:gtdb_genus_counter=g__Haloarcula--2:gtdb_order_counter=o__Halobacteriales--2:gtdb_phylum_counter=p__Halobacteriota--2:gtdb_species_counter=s__Haloarcula amylolytica--1||s__Haloarcula japonica--1:heptad_counter=MCP-44H--2:lbd_counter=:lca=d__Archaea:lca_tree=g__Haloarcula:name=N869657:ref_name_counter=])0.741:0.00317794[&&NHX:Sample_counter=:Type_counter=GTDB--4:capture_class_counter=:capture_domain_counter=:capture_family_counter=:capture_genus_counter=:capture_order_counter=:capture_phylum_counter=:capture_species_counter=:evoltype=D:gtdb_class_counter=c__Halobacteria--4:gtdb_domain_counter=d__Archaea--4:gtdb_family_counter=f__Haloarculaceae--4:gtdb_genus_counter=g__Haloarcula--4:gtdb_order_counter=o__Halobacteriales--4:gtdb_phylum_counter=p__Halobacteriota--4:gtdb_species_counter=s__Haloarcula amylolytica--1||s__Haloarcula japonica--1||s__Haloarcula sp008729015--1||s__Haloarcula vallismortis--1:heptad_counter=MCP-44H--4:lbd_counter=:lca=d__Archaea:lca_tree=g__Haloarcula:name=N869658:ref_name_counter=])0.994:0.0203481[&&NHX:Sample_counter=:Type_counter=GTDB--11:capture_class_counter=:capture_domain_counter=:capture_family_counter=:capture_genus_counter=:capture_order_counter=:capture_phylum_counter=:capture_species_counter=:evoltype=D:gtdb_class_counter=c__Halobacteria--11:gtdb_domain_counter=d__Archaea--11:gtdb_family_counter=f__Haloarculaceae--11:gtdb_genus_counter=g__Haloarcula--11:gtdb_order_counter=o__Halobacteriales--11:gtdb_phylum_counter=p__Halobacteriota--11:gtdb_species_counter=s__Haloarcula amylolytica--1||s__Haloarcula argentinensis--1||s__Haloarcula hispanica--1||s__Haloarcula japonica--1||s__Haloarcula marismortui--1||s__Haloarcula rubripromontorii--1||s__Haloarcula sebkhae--1||s__Haloarcula sp001485575--1||s__Haloarcula sp008729015--1||s__Haloarcula taiwanensis--1||s__Haloarcula vallismortis--1:heptad_counter=MCP-44H--11:lbd_counter=:lca=d__Archaea:lca_tree=g__Haloarcula:name=N869659:ref_name_counter=])0.751:0.0191882[&&NHX:Sample_counter=:Type_counter=GTDB--12:capture_class_counter=:capture_domain_counter=:capture_family_counter=:capture_genus_counter=:capture_order_counter=:capture_phylum_counter=:capture_species_counter=:evoltype=D:gtdb_class_counter=c__Halobacteria--12:gtdb_domain_counter=d__Archaea--12:gtdb_family_counter=f__Haloarculaceae--12:gtdb_genus_counter=g__Haloarcula--12:gtdb_order_counter=o__Halobacteriales--12:gtdb_phylum_counter=p__Halobacteriota--12:gtdb_species_counter=s__Haloarcula amylolytica--1||s__Haloarcula argentinensis--1||s__Haloarcula hispanica--1||s__Haloarcula japonica--1||s__Haloarcula marismortui--1||s__Haloarcula rubripromontorii--1||s__Haloarcula sebkhae--1||s__Haloarcula sp001485575--1||s__Haloarcula sp005406125--1||s__Haloarcula sp008729015--1||s__Haloarcula taiwanensis--1||s__Haloarcula vallismortis--1:heptad_counter=MCP-44H--12:lbd_counter=:lca=d__Archaea:lca_tree=g__Haloarcula:name=N869660:ref_name_counter=])0.746:0.0874818[&&NHX:Sample_counter=:Type_counter=GTDB--13:capture_class_counter=:capture_domain_counter=:capture_family_counter=:capture_genus_counter=:capture_order_counter=:capture_phylum_counter=:capture_species_counter=:evoltype=D:gtdb_class_counter=c__Halobacteria--13:gtdb_domain_counter=d__Archaea--13:gtdb_family_counter=f__Haloarculaceae--13:gtdb_genus_counter=g__Haloarcula--13:gtdb_order_counter=o__Halobacteriales--13:gtdb_phylum_counter=p__Halobacteriota--13:gtdb_species_counter=s__Haloarcula amylolytica--1||s__Haloarcula argentinensis--1||s__Haloarcula hispanica--1||s__Haloarcula japonica--1||s__Haloarcula marismortui--1||s__Haloarcula rubripromontorii--1||s__Haloarcula salina--1||s__Haloarcula sebkhae--1||s__Haloarcula sp001485575--1||s__Haloarcula sp005406125--1||s__Haloarcula sp008729015--1||s__Haloarcula taiwanensis--1||s__Haloarcula vallismortis--1:heptad_counter=MCP-44H--13:lbd_counter=:lca=d__Archaea:lca_tree=g__Haloarcula:name=N869661:ref_name_counter=])1:0.258642[&&NHX:Sample_counter=:Type_counter=GTDB--14:capture_class_counter=:capture_domain_counter=:capture_family_counter=:capture_genus_counter=:capture_order_counter=:capture_phylum_counter=:capture_species_counter=:evoltype=D:gtdb_class_counter=c__Halobacteria--14:gtdb_domain_counter=d__Archaea--14:gtdb_family_counter=f__Haloarculaceae--13||f__Haloferacaceae--1:gtdb_genus_counter=g__Haloarcula--13||g__Halogranum--1:gtdb_order_counter=o__Halobacteriales--14:gtdb_phylum_counter=p__Halobacteriota--14:gtdb_species_counter=s__Haloarcula amylolytica--1||s__Haloarcula argentinensis--1||s__Haloarcula hispanica--1||s__Haloarcula japonica--1||s__Haloarcula marismortui--1||s__Haloarcula rubripromontorii--1||s__Haloarcula salina--1||s__Haloarcula sebkhae--1||s__Haloarcula sp001485575--1||s__Haloarcula sp005406125--1||s__Haloarcula sp008729015--1||s__Haloarcula taiwanensis--1||s__Haloarcula vallismortis--1||s__Halogranum gelatinilyticum--1:heptad_counter=MCP-44H--14:lbd_counter=:lca=d__Archaea:lca_tree=g__Haloarcula:name=N869662:ref_name_counter=])0.892:0.0251365[&&NHX:Sample_counter=:Type_counter=GTDB--40:capture_class_counter=:capture_domain_counter=:capture_family_counter=:capture_genus_counter=:capture_order_counter=:capture_phylum_counter=:capture_species_counter=:evoltype=D:gtdb_class_counter=c__Halobacteria--39||c__Methanonatronarchaeia--1:gtdb_domain_counter=d__Archaea--40:gtdb_family_counter=f__Haladaptataceae--2||f__Haloarculaceae--21||f__Haloferacaceae--6||f__Methanonatronarchaeaceae--1||f__Natrialbaceae--10:gtdb_genus_counter=g__HARCEL1--1||g__Halalkalirubrum--1||g__Halapricum--1||g__Haloarcula--13||g__Halobellus--1||g__Halogranum--1||g__Halohasta--1||g__Halomicrobium--1||g__Halopiger--2||g__Halorhabdus--1||g__Halorubrum--2||g__Halorussus--2||g__Halovenus--2||g__Methanonatronarchaeum--1||g__Natrarchaeobaculum--1||g__Natrarchaeobius--2||g__Natronobacterium--2||g__Natronolimnohabitans--1||g__Salinibaculum--2||g__Tc-Br11--1||g__Tc-Br11-E2g1--1:gtdb_order_counter=o__Halobacteriales--39||o__Methanonatronarchaeales--1:gtdb_phylum_counter=p__Halobacteriota--40:gtdb_species_counter=s__HARCEL1 sp003058365--1||s__Halalkalirubrum sp005239175--1||s__Halapricum sp017094505--1||s__Haloarcula amylolytica--1||s__Haloarcula argentinensis--1||s__Haloarcula hispanica--1||s__Haloarcula japonica--1||s__Haloarcula marismortui--1||s__Haloarcula rubripromontorii--1||s__Haloarcula salina--1||s__Haloarcula sebkhae--1||s__Haloarcula sp001485575--1||s__Haloarcula sp005406125--1||s__Haloarcula sp008729015--1||s__Haloarcula taiwanensis--1||s__Haloarcula vallismortis--1||s__Halobellus sp003665925--1||s__Halogranum gelatinilyticum--1||s__Halohasta sp003554115--1||s__Halomicrobium mukohataei--1||s__Halopiger aswanensis--1||s__Halopiger xanaduensis--1||s__Halorhabdus sp013839425--1||s__Halorubrum sp000746205--1||s__Halorubrum vacuolatum--1||s__Halorussus rarus--1||s__Halorussus sp004765795--1||s__Halovenus aranensis--1||s__Halovenus sp001564135--1||s__Methanonatronarchaeum thermophilum--1||s__Natrarchaeobaculum sp001563805--1||s__Natrarchaeobius chitinivorans--1||s__Natrarchaeobius chitinivorans_A--1||s__Natronobacterium gregoryi--1||s__Natronobacterium texcoconense--1||s__Natronolimnohabitans innermongolicus--1||s__Salinibaculum litoreum--2||s__Tc-Br11 sp001564275--1||s__Tc-Br11-E2g1 sp001564255--1:heptad_counter=MCP-44H--40:lbd_counter=:lca=d__Archaea:lca_tree=o__Halobacteriales:name=N869663:ref_name_counter=])0.91:0.0326316[&&NHX:Sample_counter=:Type_counter=GTDB--47:capture_class_counter=:capture_domain_counter=:capture_family_counter=:capture_genus_counter=:capture_order_counter=:capture_phylum_counter=:capture_species_counter=:evoltype=D:gtdb_class_counter=c__Halobacteria--46||c__Methanonatronarchaeia--1:gtdb_domain_counter=d__Archaea--47:gtdb_family_counter=f__Haladaptataceae--2||f__Haloarculaceae--26||f__Haloferacaceae--8||f__Methanonatronarchaeaceae--1||f__Natrialbaceae--10:gtdb_genus_counter=g__HARCEL1--1||g__Halalkalirubrum--1||g__Halapricum--1||g__Haloarcula--13||g__Halobellus--1||g__Halogranum--1||g__Halohasta--1||g__Halomicrobium--1||g__Halopiger--2||g__Haloplanus--2||g__Halorhabdus--2||g__Halorientalis--4||g__Halorubrum--2||g__Halorussus--2||g__Halovenus--2||g__Methanonatronarchaeum--1||g__Natrarchaeobaculum--1||g__Natrarchaeobius--2||g__Natronobacterium--2||g__Natronolimnohabitans--1||g__Salinibaculum--2||g__Tc-Br11--1||g__Tc-Br11-E2g1--1:gtdb_order_counter=o__Halobacteriales--46||o__Methanonatronarchaeales--1:gtdb_phylum_counter=p__Halobacteriota--47:gtdb_species_counter=s__HARCEL1 sp003058365--1||s__Halalkalirubrum sp005239175--1||s__Halapricum sp017094505--1||s__Haloarcula amylolytica--1||s__Haloarcula argentinensis--1||s__Haloarcula hispanica--1||s__Haloarcula japonica--1||s__Haloarcula marismortui--1||s__Haloarcula rubripromontorii--1||s__Haloarcula salina--1||s__Haloarcula sebkhae--1||s__Haloarcula sp001485575--1||s__Haloarcula sp005406125--1||s__Haloarcula sp008729015--1||s__Haloarcula taiwanensis--1||s__Haloarcula vallismortis--1||s__Halobellus sp003665925--1||s__Halogranum gelatinilyticum--1||s__Halohasta sp003554115--1||s__Halomicrobium mukohataei--1||s__Halopiger aswanensis--1||s__Halopiger xanaduensis--1||s__Haloplanus rallus--1||s__Haloplanus rubicundus--1||s__Halorhabdus sp009690625--1||s__Halorhabdus sp013839425--1||s__Halorientalis sp004118325--1||s__Halorientalis sp005049285--3||s__Halorubrum sp000746205--1||s__Halorubrum vacuolatum--1||s__Halorussus rarus--1||s__Halorussus sp004765795--1||s__Halovenus aranensis--1||s__Halovenus sp001564135--1||s__Methanonatronarchaeum thermophilum--1||s__Natrarchaeobaculum sp001563805--1||s__Natrarchaeobius chitinivorans--1||s__Natrarchaeobius chitinivorans_A--1||s__Natronobacterium gregoryi--1||s__Natronobacterium texcoconense--1||s__Natronolimnohabitans innermongolicus--1||s__Salinibaculum litoreum--2||s__Tc-Br11 sp001564275--1||s__Tc-Br11-E2g1 sp001564255--1:heptad_counter=MCP-44H--47:lbd_counter=:lca=d__Archaea:lca_tree=o__Halobacteriales:name=N869664:ref_name_counter=],(RS_GCF_003666015.1_protein.faa_NZ_QPLT01000013.1_22@PF00015_full_PFAM.322.491:0.270138[&&NHX:Type=GTDB:gtdb_class=c__Halobacteria:gtdb_domain=d__Archaea:gtdb_family=f__Haloferacaceae:gtdb_genus=g__Halorubrum:gtdb_order=o__Halobacteriales:gtdb_phylum=p__Halobacteriota:gtdb_species=s__Halorubrum sp003666015:heptad=MCP-44H:species=d__Archaea_p__Halobacteriota_c__Halobacteria_o__Halobacteriales_f__Haloferacaceae_g__Halorubrum_s__Halorubrum sp003666015],(GB_GCA_005049285.1_protein.faa_SOSC01000001.1_91@PF00015_full_PFAM.306.475:0.139243[&&NHX:Type=GTDB:gtdb_class=c__Halobacteria:gtdb_domain=d__Archaea:gtdb_family=f__Haloarculaceae:gtdb_genus=g__Halorientalis:gtdb_order=o__Halobacteriales:gtdb_phylum=p__Halobacteriota:gtdb_species=s__Halorientalis sp005049285:heptad=MCP-44H:species=d__Archaea_p__Halobacteriota_c__Halobacteria_o__Halobacteriales_f__Haloarculaceae_g__Halorientalis_s__Halorientalis sp005049285],(RS_GCF_900102305.1_protein.faa_NZ_FNBK01000008.1_85@PF00015_full_PFAM.299.474:0.00940607[&&NHX:Type=GTDB:gtdb_class=c__Halobacteria:gtdb_domain=d__Archaea:gtdb_family=f__Haloarculaceae:gtdb_genus=g__Halorientalis:gtdb_order=o__Halobacteriales:gtdb_phylum=p__Halobacteriota:gtdb_species=s__Halorientalis regularis:heptad=MCP-44H:species=d__Archaea_p__Halobacteriota_c__Halobacteria_o__Halobacteriales_f__Haloarculaceae_g__Halorientalis_s__Halorientalis regularis],(RS_GCF_004118325.1_protein.faa_NZ_RDFA01000008.1_161@PF00015_full_PFAM.302.469:0.055733[&&NHX:Type=GTDB:gtdb_class=c__Halobacteria:gtdb_domain=d__Archaea:gtdb_family=f__Haloarculaceae:gtdb_genus=g__Halorientalis:gtdb_order=o__Halobacteriales:gtdb_phylum=p__Halobacteriota:gtdb_species=s__Halorientalis sp004118325:heptad=MCP-44H:species=d__Archaea_p__Halobacteriota_c__Halobacteria_o__Halobacteriales_f__Haloarculaceae_g__Halorientalis_s__Halorientalis sp004118325],RS_GCF_900110215.1_protein.faa_NZ_FOCX01000023.1_56@PF00015_full_PFAM.301.490:0.026937[&&NHX:Type=GTDB:gtdb_class=c__Halobacteria:gtdb_domain=d__Archaea:gtdb_family=f__Haloarculaceae:gtdb_genus=g__Halorientalis:gtdb_order=o__Halobacteriales:gtdb_phylum=p__Halobacteriota:gtdb_species=s__Halorientalis persicus:heptad=MCP-44H:species=d__Archaea_p__Halobacteriota_c__Halobacteria_o__Halobacteriales_f__Haloarculaceae_g__Halorientalis_s__Halorientalis persicus])0.565:0.00279057[&&NHX:Sample_counter=:Type_counter=GTDB--2:capture_class_counter=:capture_domain_counter=:capture_family_counter=:capture_genus_counter=:capture_order_counter=:capture_phylum_counter=:capture_species_counter=:evoltype=D:gtdb_class_counter=c__Halobacteria--2:gtdb_domain_counter=d__Archaea--2:gtdb_family_counter=f__Haloarculaceae--2:gtdb_genus_counter=g__Halorientalis--2:gtdb_order_counter=o__Halobacteriales--2:gtdb_phylum_counter=p__Halobacteriota--2:gtdb_species_counter=s__Halorientalis persicus--1||s__Halorientalis sp004118325--1:heptad_counter=MCP-44H--2:lbd_counter=:lca=d__Archaea:lca_tree=g__Halorientalis:name=N869670:ref_name_counter=])0.994:0.106426[&&NHX:Sample_counter=:Type_counter=GTDB--3:capture_class_counter=:capture_domain_counter=:capture_family_counter=:capture_genus_counter=:capture_order_counter=:capture_phylum_counter=:capture_species_counter=:evoltype=D:gtdb_class_counter=c__Halobacteria--3:gtdb_domain_counter=d__Archaea--3:gtdb_family_counter=f__Haloarculaceae--3:gtdb_genus_counter=g__Halorientalis--3:gtdb_order_counter=o__Halobacteriales--3:gtdb_phylum_counter=p__Halobacteriota--3:gtdb_species_counter=s__Halorientalis persicus--1||s__Halorientalis regularis--1||s__Halorientalis sp004118325--1:heptad_counter=MCP-44H--3:lbd_counter=:lca=d__Archaea:lca_tree=g__Halorientalis:name=N869671:ref_name_counter=])0.922:0.0752213[&&NHX:Sample_counter=:Type_counter=GTDB--4:capture_class_counter=:capture_domain_counter=:capture_family_counter=:capture_genus_counter=:capture_order_counter=:capture_phylum_counter=:capture_species_counter=:evoltype=D:gtdb_class_counter=c__Halobacteria--4:gtdb_domain_counter=d__Archaea--4:gtdb_family_counter=f__Haloarculaceae--4:gtdb_genus_counter=g__Halorientalis--4:gtdb_order_counter=o__Halobacteriales--4:gtdb_phylum_counter=p__Halobacteriota--4:gtdb_species_counter=s__Halorientalis persicus--1||s__Halorientalis regularis--1||s__Halorientalis sp004118325--1||s__Halorientalis sp005049285--1:heptad_counter=MCP-44H--4:lbd_counter=:lca=d__Archaea:lca_tree=g__Halorientalis:name=N869672:ref_name_counter=])0.624:0.0375894[&&NHX:Sample_counter=:Type_counter=GTDB--5:capture_class_counter=:capture_domain_counter=:capture_family_counter=:capture_genus_counter=:capture_order_counter=:capture_phylum_counter=:capture_species_counter=:evoltype=D:gtdb_class_counter=c__Halobacteria--5:gtdb_domain_counter=d__Archaea--5:gtdb_family_counter=f__Haloarculaceae--4||f__Haloferacaceae--1:gtdb_genus_counter=g__Halorientalis--4||g__Halorubrum--1:gtdb_order_counter=o__Halobacteriales--5:gtdb_phylum_counter=p__Halobacteriota--5:gtdb_species_counter=s__Halorientalis persicus--1||s__Halorientalis regularis--1||s__Halorientalis sp004118325--1||s__Halorientalis sp005049285--1||s__Halorubrum sp003666015--1:heptad_counter=MCP-44H--5:lbd_counter=:lca=d__Archaea:lca_tree=o__Halobacteriales:name=N869673:ref_name_counter=])0.633:0.0386663[&&NHX:Sample_counter=:Type_counter=GTDB--52:capture_class_counter=:capture_domain_counter=:capture_family_counter=:capture_genus_counter=:capture_order_counter=:capture_phylum_counter=:capture_species_counter=:evoltype=D:gtdb_class_counter=c__Halobacteria--51||c__Methanonatronarchaeia--1:gtdb_domain_counter=d__Archaea--52:gtdb_family_counter=f__Haladaptataceae--2||f__Haloarculaceae--30||f__Haloferacaceae--9||f__Methanonatronarchaeaceae--1||f__Natrialbaceae--10:gtdb_genus_counter=g__HARCEL1--1||g__Halalkalirubrum--1||g__Halapricum--1||g__Haloarcula--13||g__Halobellus--1||g__Halogranum--1||g__Halohasta--1||g__Halomicrobium--1||g__Halopiger--2||g__Haloplanus--2||g__Halorhabdus--2||g__Halorientalis--8||g__Halorubrum--3||g__Halorussus--2||g__Halovenus--2||g__Methanonatronarchaeum--1||g__Natrarchaeobaculum--1||g__Natrarchaeobius--2||g__Natronobacterium--2||g__Natronolimnohabitans--1||g__Salinibaculum--2||g__Tc-Br11--1||g__Tc-Br11-E2g1--1:gtdb_order_counter=o__Halobacteriales--51||o__Methanonatronarchaeales--1:gtdb_phylum_counter=p__Halobacteriota--52:gtdb_species_counter=s__HARCEL1 sp003058365--1||s__Halalkalirubrum sp005239175--1||s__Halapricum sp017094505--1||s__Haloarcula amylolytica--1||s__Haloarcula argentinensis--1||s__Haloarcula hispanica--1||s__Haloarcula japonica--1||s__Haloarcula marismortui--1||s__Haloarcula rubripromontorii--1||s__Haloarcula salina--1||s__Haloarcula sebkhae--1||s__Haloarcula sp001485575--1||s__Haloarcula sp005406125--1||s__Haloarcula sp008729015--1||s__Haloarcula taiwanensis--1||s__Haloarcula vallismortis--1||s__Halobellus sp003665925--1||s__Halogranum gelatinilyticum--1||s__Halohasta sp003554115--1||s__Halomicrobium mukohataei--1||s__Halopiger aswanensis--1||s__Halopiger xanaduensis--1||s__Haloplanus rallus--1||s__Haloplanus rubicundus--1||s__Halorhabdus sp009690625--1||s__Halorhabdus sp013839425--1||s__Halorientalis persicus--1||s__Halorientalis regularis--1||s__Halorientalis sp004118325--2||s__Halorientalis sp005049285--4||s__Halorubrum sp000746205--1||s__Halorubrum sp003666015--1||s__Halorubrum vacuolatum--1||s__Halorussus rarus--1||s__Halorussus sp004765795--1||s__Halovenus aranensis--1||s__Halovenus sp001564135--1||s__Methanonatronarchaeum thermophilum--1||s__Natrarchaeobaculum sp001563805--1||s__Natrarchaeobius chitinivorans--1||s__Natrarchaeobius chitinivorans_A--1||s__Natronobacterium gregoryi--1||s__Natronobacterium texcoconense--1||s__Natronolimnohabitans innermongolicus--1||s__Salinibaculum litoreum--2||s__Tc-Br11 sp001564275--1||s__Tc-Br11-E2g1 sp001564255--1:heptad_counter=MCP-44H--52:lbd_counter=:lca=d__Archaea:lca_tree=o__Halobacteriales:name=N869674:ref_name_counter=],((RS_GCF_009674625.1_protein.faa_NZ_WKJQ01000001.1_230@PF00015_full_PFAM.323.517:0.00575152[&&NHX:Type=GTDB:gtdb_class=c__Halobacteria:gtdb_domain=d__Archaea:gtdb_family=f__Haloferacaceae:gtdb_genus=g__Haloferax:gtdb_order=o__Halobacteriales:gtdb_phylum=p__Halobacteriota:gtdb_species=s__Haloferax sp009674625:heptad=MCP-44H:species=d__Archaea_p__Halobacteriota_c__Halobacteria_o__Halobacteriales_f__Haloferacaceae_g__Haloferax_s__Haloferax sp009674625],RS_GCF_009674605.1_protein.faa_NZ_WKJO01000001.1_2501@PF00015_full_PFAM.324.517:0.0621818[&&NHX:Type=GTDB:gtdb_class=c__Halobacteria:gtdb_domain=d__Archaea:gtdb_family=f__Haloferacaceae:gtdb_genus=g__Haloferax:gtdb_order=o__Halobacteriales:gtdb_phylum=p__Halobacteriota:gtdb_species=s__Haloferax sp009674605:heptad=MCP-44H:species=d__Archaea_p__Halobacteriota_c__Halobacteria_o__Halobacteriales_f__Haloferacaceae_g__Haloferax_s__Haloferax sp009674605])1:0.350727[&&NHX:Sample_counter=:Type_counter=GTDB--2:capture_class_counter=:capture_domain_counter=:capture_family_counter=:capture_genus_counter=:capture_order_counter=:capture_phylum_counter=:capture_species_counter=:evoltype=D:gtdb_class_counter=c__Halobacteria--2:gtdb_domain_counter=d__Archaea--2:gtdb_family_counter=f__Haloferacaceae--2:gtdb_genus_counter=g__Haloferax--2:gtdb_order_counter=o__Halobacteriales--2:gtdb_phylum_counter=p__Halobacteriota--2:gtdb_species_counter=s__Haloferax sp009674605--1||s__Haloferax sp009674625--1:heptad_counter=MCP-44H--2:lbd_counter=:lca=d__Archaea:lca_tree=g__Haloferax:name=N869677:ref_name_counter=],(RS_GCF_014647235.1_protein.faa_NZ_BMOU01000001.1_379@PF00015_full_PFAM.299.465:0.158512,RS_GCF_009831575.1_protein.faa_NZ_WUUT01000006.1_54@PF00015_full_PFAM.285.454:0.173028[&&NHX:Type=GTDB:gtdb_class=c__Halobacteria:gtdb_domain=d__Archaea:gtdb_family=f__Haloarculaceae:gtdb_genus=g__Halovenus:gtdb_order=o__Halobacteriales:gtdb_phylum=p__Halobacteriota:gtdb_species=s__Halovenus sp009831575:heptad=MCP-44H:species=d__Archaea_p__Halobacteriota_c__Halobacteria_o__Halobacteriales_f__Haloarculaceae_g__Halovenus_s__Halovenus sp009831575])0.948:0.0887638[&&NHX:Sample_counter=:Type_counter=GTDB--1:capture_class_counter=:capture_domain_counter=:capture_family_counter=:capture_genus_counter=:capture_order_counter=:capture_phylum_counter=:capture_species_counter=:gtdb_class_counter=c__Halobacteria--1:gtdb_domain_counter=d__Archaea--1:gtdb_family_counter=f__Haloarculaceae--1:gtdb_genus_counter=g__Halovenus--1:gtdb_order_counter=o__Halobacteriales--1:gtdb_phylum_counter=p__Halobacteriota--1:gtdb_species_counter=s__Halovenus sp009831575--1:heptad_counter=MCP-44H--1:lbd_counter=:lca_tree=s__Halovenus sp009831575:name=N869680:ref_name_counter=])0.883:0.0624437[&&NHX:Sample_counter=:Type_counter=GTDB--3:capture_class_counter=:capture_domain_counter=:capture_family_counter=:capture_genus_counter=:capture_order_counter=:capture_phylum_counter=:capture_species_counter=:gtdb_class_counter=c__Halobacteria--3:gtdb_domain_counter=d__Archaea--3:gtdb_family_counter=f__Haloarculaceae--1||f__Haloferacaceae--2:gtdb_genus_counter=g__Haloferax--2||g__Halovenus--1:gtdb_order_counter=o__Halobacteriales--3:gtdb_phylum_counter=p__Halobacteriota--3:gtdb_species_counter=s__Haloferax sp009674605--1||s__Haloferax sp009674625--1||s__Halovenus sp009831575--1:heptad_counter=MCP-44H--3:lbd_counter=:lca_tree=o__Halobacteriales:name=N869681:ref_name_counter=])0.791:0.0149666[&&NHX:Sample_counter=:Type_counter=GTDB--55:capture_class_counter=:capture_domain_counter=:capture_family_counter=:capture_genus_counter=:capture_order_counter=:capture_phylum_counter=:capture_species_counter=:evoltype=D:gtdb_class_counter=c__Halobacteria--54||c__Methanonatronarchaeia--1:gtdb_domain_counter=d__Archaea--55:gtdb_family_counter=f__Haladaptataceae--2||f__Haloarculaceae--31||f__Haloferacaceae--11||f__Methanonatronarchaeaceae--1||f__Natrialbaceae--10:gtdb_genus_counter=g__HARCEL1--1||g__Halalkalirubrum--1||g__Halapricum--1||g__Haloarcula--13||g__Halobellus--1||g__Haloferax--2||g__Halogranum--1||g__Halohasta--1||g__Halomicrobium--1||g__Halopiger--2||g__Haloplanus--2||g__Halorhabdus--2||g__Halorientalis--8||g__Halorubrum--3||g__Halorussus--2||g__Halovenus--3||g__Methanonatronarchaeum--1||g__Natrarchaeobaculum--1||g__Natrarchaeobius--2||g__Natronobacterium--2||g__Natronolimnohabitans--1||g__Salinibaculum--2||g__Tc-Br11--1||g__Tc-Br11-E2g1--1:gtdb_order_counter=o__Halobacteriales--54||o__Methanonatronarchaeales--1:gtdb_phylum_counter=p__Halobacteriota--55:gtdb_species_counter=s__HARCEL1 sp003058365--1||s__Halalkalirubrum sp005239175--1||s__Halapricum sp017094505--1||s__Haloarcula amylolytica--1||s__Haloarcula argentinensis--1||s__Haloarcula hispanica--1||s__Haloarcula japonica--1||s__Haloarcula marismortui--1||s__Haloarcula rubripromontorii--1||s__Haloarcula salina--1||s__Haloarcula sebkhae--1||s__Haloarcula sp001485575--1||s__Haloarcula sp005406125--1||s__Haloarcula sp008729015--1||s__Haloarcula taiwanensis--1||s__Haloarcula vallismortis--1||s__Halobellus sp003665925--1||s__Haloferax sp009674605--1||s__Haloferax sp009674625--1||s__Halogranum gelatinilyticum--1||s__Halohasta sp003554115--1||s__Halomicrobium mukohataei--1||s__Halopiger aswanensis--1||s__Halopiger xanaduensis--1||s__Haloplanus rallus--1||s__Haloplanus rubicundus--1||s__Halorhabdus sp009690625--1||s__Halorhabdus sp013839425--1||s__Halorientalis persicus--1||s__Halorientalis regularis--1||s__Halorientalis sp004118325--2||s__Halorientalis sp005049285--4||s__Halorubrum sp000746205--1||s__Halorubrum sp003666015--1||s__Halorubrum vacuolatum--1||s__Halorussus rarus--1||s__Halorussus sp004765795--1||s__Halovenus aranensis--1||s__Halovenus sp001564135--1||s__Halovenus sp009831575--1||s__Methanonatronarchaeum thermophilum--1||s__Natrarchaeobaculum sp001563805--1||s__Natrarchaeobius chitinivorans--1||s__Natrarchaeobius chitinivorans_A--1||s__Natronobacterium gregoryi--1||s__Natronobacterium texcoconense--1||s__Natronolimnohabitans innermongolicus--1||s__Salinibaculum litoreum--2||s__Tc-Br11 sp001564275--1||s__Tc-Br11-E2g1 sp001564255--1:heptad_counter=MCP-44H--55:lbd_counter=:lca=d__Archaea:lca_tree=o__Halobacteriales:name=N869682:ref_name_counter=])0.866:0.0244565[&&NHX:Sample_counter=:Type_counter=GTDB--106:capture_class_counter=:capture_domain_counter=:capture_family_counter=:capture_genus_counter=:capture_order_counter=:capture_phylum_counter=:capture_species_counter=:evoltype=D:gtdb_class_counter=c__Halobacteria--105||c__Methanonatronarchaeia--1:gtdb_domain_counter=d__Archaea--106:gtdb_family_counter=f__Haladaptataceae--4||f__Haloarculaceae--38||f__Halobacteriaceae--5||f__Haloferacaceae--33||f__Methanonatronarchaeaceae--1||f__Natrialbaceae--25:gtdb_genus_counter=g__HARCEL1--1||g__Halalkalirubrum--2||g__Halapricum--2||g__Haloarcula--13||g__Halobacterium--5||g__Halobaculum--2||g__Halobellus--6||g__Haloferax--2||g__Halogeometricum--5||g__Halogranum--1||g__Halohasta--2||g__Halomicroarcula--1||g__Halomicrobium--1||g__Halopelagius--3||g__Halopiger--3||g__Halopiger_A--1||g__Halopiger_B--1||g__Haloplanus--4||g__Halorhabdus--4||g__Halorientalis--8||g__Halorubrum--6||g__Halorussus--4||g__Haloterrigena--3||g__Halovenus--5||g__Methanonatronarchaeum--1||g__Natrarchaeobaculum--5||g__Natrarchaeobius--3||g__Natrialba--1||g__Natronobacterium--3||g__Natronolimnobius--1||g__Natronolimnohabitans--1||g__Natronorubrum--1||g__QS-5-68-33--1||g__Salinibaculum--2||g__Tc-Br11--1||g__Tc-Br11-E2g1--1:gtdb_order_counter=o__Halobacteriales--105||o__Methanonatronarchaeales--1:gtdb_phylum_counter=p__Halobacteriota--106:gtdb_species_counter=s__HARCEL1 sp003058365--1||s__Halalkalirubrum sp003551725--1||s__Halalkalirubrum sp005239175--1||s__Halapricum sp017094465--1||s__Halapricum sp017094505--1||s__Haloarcula amylolytica--1||s__Haloarcula argentinensis--1||s__Haloarcula hispanica--1||s__Haloarcula japonica--1||s__Haloarcula marismortui--1||s__Haloarcula rubripromontorii--1||s__Haloarcula salina--1||s__Haloarcula sebkhae--1||s__Haloarcula sp001485575--1||s__Haloarcula sp005406125--1||s__Haloarcula sp008729015--1||s__Haloarcula taiwanensis--1||s__Haloarcula vallismortis--1||s__Halobacterium salinarum--1||s__Halobacterium sp001485535--1||s__Halobacterium sp009741975--1||s__Halobacterium sp009831555--1||s__Halobacterium sp011734195--1||s__Halobaculum sp009831625--1||s__Halobaculum tyrrellense--1||s__Halobellus limi--1||s__Halobellus rufus--1||s__Halobellus sp003665925--2||s__Halobellus sp003665935--2||s__Haloferax sp009674605--1||s__Haloferax sp009674625--1||s__Halogeometricum borinquense--1||s__Halogeometricum limi--1||s__Halogeometricum pallidum--2||s__Halogeometricum rufum--1||s__Halogranum gelatinilyticum--1||s__Halohasta litchfieldiae--1||s__Halohasta sp003554115--1||s__Halomicroarcula pellucida--1||s__Halomicrobium mukohataei--1||s__Halopelagius inordinatus--1||s__Halopelagius longus--2||s__Halopiger aswanensis--2||s__Halopiger xanaduensis--1||s__Halopiger_A goleimassiliensis--1||s__Halopiger_B djelfimassiliensis--1||s__Haloplanus rallus--2||s__Haloplanus rubicundus--1||s__Haloplanus vescus--1||s__Halorhabdus sp009690625--2||s__Halorhabdus sp013839425--2||s__Halorientalis persicus--1||s__Halorientalis regularis--1||s__Halorientalis sp004118325--2||s__Halorientalis sp005049285--4||s__Halorubrum californiense--1||s__Halorubrum coriense--1||s__Halorubrum sp000746205--1||s__Halorubrum sp003666015--1||s__Halorubrum sp005435165--1||s__Halorubrum vacuolatum--1||s__Halorussus rarus--2||s__Halorussus sp004765795--1||s__Halorussus sp010747475--1||s__Haloterrigena salifodinae--1||s__Haloterrigena salina--1||s__Haloterrigena sp013342135--1||s__Halovenus aranensis--2||s__Halovenus sp001564135--2||s__Halovenus sp009831575--1||s__Methanonatronarchaeum thermophilum--1||s__Natrarchaeobaculum aegyptiacum--3||s__Natrarchaeobaculum sp001563805--2||s__Natrarchaeobius chitinivorans--1||s__Natrarchaeobius chitinivorans_A--2||s__Natrialba asiatica--1||s__Natronobacterium gregoryi--1||s__Natronobacterium texcoconense--2||s__Natronolimnobius sp011043775--1||s__Natronolimnohabitans innermongolicus--1||s__Natronorubrum halalkaliphilum--1||s__QS-5-68-33 sp003023785--1||s__Salinibaculum litoreum--2||s__Tc-Br11 sp001564275--1||s__Tc-Br11-E2g1 sp001564255--1:heptad_counter=MCP-34H--1||MCP-40H--1||MCP-44H--104:lbd_counter=:lca=d__Archaea:lca_tree=o__Halobacteriales:name=N869683:ref_name_counter=],((((((RS_GCF_000337815.1_protein.faa_NZ_AOLN01000001.1_256@PF00015_full_PFAM.337.535:0.0719237[&&NHX:Type=GTDB:gtdb_class=c__Halobacteria:gtdb_domain=d__Archaea:gtdb_family=f__Haloferacaceae:gtdb_genus=g__Haloferax:gtdb_order=o__Halobacteriales:gtdb_phylum=p__Halobacteriota:gtdb_species=s__Haloferax mucosum:heptad=MCP-44H:species=d__Archaea_p__Halobacteriota_c__Halobacteria_o__Halobacteriales_f__Haloferacaceae_g__Haloferax_s__Haloferax mucosum],((RS_GCF_000025685.1_protein.faa_NC_013967.1_1466@PF00015_full_PFAM.329.524:0.00448982[&&NHX:Type=GTDB:gtdb_class=c__Halobacteria:gtdb_domain=d__Archaea:gtdb_family=f__Haloferacaceae:gtdb_genus=g__Haloferax:gtdb_order=o__Halobacteriales:gtdb_phylum=p__Halobacteriota:gtdb_species=s__Haloferax volcanii:heptad=MCP-44H:species=d__Archaea_p__Halobacteriota_c__Halobacteria_o__Halobacteriales_f__Haloferacaceae_g__Haloferax_s__Haloferax volcanii],((RS_GCF_000337835.1_protein.faa_NZ_AOLM01000004.1_114@PF00015_full_PFAM.326.519:0.00379528[&&NHX:Type=GTDB:gtdb_class=c__Halobacteria:gtdb_domain=d__Archaea:gtdb_family=f__Haloferacaceae:gtdb_genus=g__Haloferax:gtdb_order=o__Halobacteriales:gtdb_phylum=p__Halobacteriota:gtdb_species=s__Haloferax sulfurifontis:heptad=MCP-44H:species=d__Archaea_p__Halobacteriota_c__Halobacteria_o__Halobacteriales_f__Haloferacaceae_g__Haloferax_s__Haloferax sulfurifontis],RS_GCF_000337795.1_protein.faa_NZ_AOLP01000014.1_101@PF00015_full_PFAM.326.519:5e-09[&&NHX:Type=GTDB:gtdb_class=c__Halobacteria:gtdb_domain=d__Archaea:gtdb_family=f__Haloferacaceae:gtdb_genus=g__Haloferax:gtdb_order=o__Halobacteriales:gtdb_phylum=p__Halobacteriota:gtdb_species=s__Haloferax denitrificans:heptad=MCP-44H:species=d__Archaea_p__Halobacteriota_c__Halobacteria_o__Halobacteriales_f__Haloferacaceae_g__Haloferax_s__Haloferax denitrificans])0.928:0.0147952[&&NHX:Sample_counter=:Type_counter=GTDB--2:capture_class_counter=:capture_domain_counter=:capture_family_counter=:capture_genus_counter=:capture_order_counter=:capture_phylum_counter=:capture_species_counter=:evoltype=D:gtdb_class_counter=c__Halobacteria--2:gtdb_domain_counter=d__Archaea--2:gtdb_family_counter=f__Haloferacaceae--2:gtdb_genus_counter=g__Haloferax--2:gtdb_order_counter=o__Halobacteriales--2:gtdb_phylum_counter=p__Halobacteriota--2:gtdb_species_counter=s__Haloferax denitrificans--1||s__Haloferax sulfurifontis--1:heptad_counter=MCP-44H--2:lbd_counter=:lca=d__Archaea:lca_tree=g__Haloferax:name=N869688:ref_name_counter=],(RS_GCF_001368915.1_protein.faa_NZ_CSTE01000002.1_635@PF00015_full_PFAM.320.512:0.00918917[&&NHX:Type=GTDB:gtdb_class=c__Halobacteria:gtdb_domain=d__Archaea:gtdb_family=f__Haloferacaceae:gtdb_genus=g__Haloferax:gtdb_order=o__Halobacteriales:gtdb_phylum=p__Halobacteriota:gtdb_species=s__Haloferax massiliensis:heptad=MCP-44H:species=d__Archaea_p__Halobacteriota_c__Halobacteria_o__Halobacteriales_f__Haloferacaceae_g__Haloferax_s__Haloferax massiliensis],(RS_GCF_001469875.2_protein.faa_NZ_LOPW02000017.1_462@PF00015_full_PFAM.322.517:0.00379246[&&NHX:Type=GTDB:gtdb_class=c__Halobacteria:gtdb_domain=d__Archaea:gtdb_family=f__Haloferacaceae:gtdb_genus=g__Haloferax:gtdb_order=o__Halobacteriales:gtdb_phylum=p__Halobacteriota:gtdb_species=s__Haloferax marisrubri:heptad=MCP-44H:species=d__Archaea_p__Halobacteriota_c__Halobacteria_o__Halobacteriales_f__Haloferacaceae_g__Haloferax_s__Haloferax marisrubri],RS_GCF_001482285.1_protein.faa_NZ_LOEP01000022.1_24@PF00015_full_PFAM.324.517:5e-09[&&NHX:Type=GTDB:gtdb_class=c__Halobacteria:gtdb_domain=d__Archaea:gtdb_family=f__Haloferacaceae:gtdb_genus=g__Haloferax:gtdb_order=o__Halobacteriales:gtdb_phylum=p__Halobacteriota:gtdb_species=s__Haloferax sp001482285:heptad=MCP-44H:species=d__Archaea_p__Halobacteriota_c__Halobacteria_o__Halobacteriales_f__Haloferacaceae_g__Haloferax_s__Haloferax sp001482285])0.925:0.0142429[&&NHX:Sample_counter=:Type_counter=GTDB--2:capture_class_counter=:capture_domain_counter=:capture_family_counter=:capture_genus_counter=:capture_order_counter=:capture_phylum_counter=:capture_species_counter=:evoltype=D:gtdb_class_counter=c__Halobacteria--2:gtdb_domain_counter=d__Archaea--2:gtdb_family_counter=f__Haloferacaceae--2:gtdb_genus_counter=g__Haloferax--2:gtdb_order_counter=o__Halobacteriales--2:gtdb_phylum_counter=p__Halobacteriota--2:gtdb_species_counter=s__Haloferax marisrubri--1||s__Haloferax sp001482285--1:heptad_counter=MCP-44H--2:lbd_counter=:lca=d__Archaea:lca_tree=g__Haloferax:name=N869692:ref_name_counter=])0.275:0.00698452[&&NHX:Sample_counter=:Type_counter=GTDB--3:capture_class_counter=:capture_domain_counter=:capture_family_counter=:capture_genus_counter=:capture_order_counter=:capture_phylum_counter=:capture_species_counter=:evoltype=D:gtdb_class_counter=c__Halobacteria--3:gtdb_domain_counter=d__Archaea--3:gtdb_family_counter=f__Haloferacaceae--3:gtdb_genus_counter=g__Haloferax--3:gtdb_order_counter=o__Halobacteriales--3:gtdb_phylum_counter=p__Halobacteriota--3:gtdb_species_counter=s__Haloferax marisrubri--1||s__Haloferax massiliensis--1||s__Haloferax sp001482285--1:heptad_counter=MCP-44H--3:lbd_counter=:lca=d__Archaea:lca_tree=g__Haloferax:name=N869693:ref_name_counter=])0.875:0.0090277[&&NHX:Sample_counter=:Type_counter=GTDB--5:capture_class_counter=:capture_domain_counter=:capture_family_counter=:capture_genus_counter=:capture_order_counter=:capture_phylum_counter=:capture_species_counter=:evoltype=D:gtdb_class_counter=c__Halobacteria--5:gtdb_domain_counter=d__Archaea--5:gtdb_family_counter=f__Haloferacaceae--5:gtdb_genus_counter=g__Haloferax--5:gtdb_order_counter=o__Halobacteriales--5:gtdb_phylum_counter=p__Halobacteriota--5:gtdb_species_counter=s__Haloferax denitrificans--1||s__Haloferax marisrubri--1||s__Haloferax massiliensis--1||s__Haloferax sp001482285--1||s__Haloferax sulfurifontis--1:heptad_counter=MCP-44H--5:lbd_counter=:lca=d__Archaea:lca_tree=g__Haloferax:name=N869694:ref_name_counter=])0.734:0.00794742[&&NHX:Sample_counter=:Type_counter=GTDB--6:capture_class_counter=:capture_domain_counter=:capture_family_counter=:capture_genus_counter=:capture_order_counter=:capture_phylum_counter=:capture_species_counter=:evoltype=D:gtdb_class_counter=c__Halobacteria--6:gtdb_domain_counter=d__Archaea--6:gtdb_family_counter=f__Haloferacaceae--6:gtdb_genus_counter=g__Haloferax--6:gtdb_order_counter=o__Halobacteriales--6:gtdb_phylum_counter=p__Halobacteriota--6:gtdb_species_counter=s__Haloferax denitrificans--1||s__Haloferax marisrubri--1||s__Haloferax massiliensis--1||s__Haloferax sp001482285--1||s__Haloferax sulfurifontis--1||s__Haloferax volcanii--1:heptad_counter=MCP-44H--6:lbd_counter=:lca=d__Archaea:lca_tree=g__Haloferax:name=N869695:ref_name_counter=],(RS_GCF_000336775.1_protein.faa_NZ_AOLJ01000022.1_224@PF00015_full_PFAM.327.523:0[&&NHX:Type=GTDB:gtdb_class=c__Halobacteria:gtdb_domain=d__Archaea:gtdb_family=f__Haloferacaceae:gtdb_genus=g__Haloferax:gtdb_order=o__Halobacteriales:gtdb_phylum=p__Halobacteriota:gtdb_species=s__Haloferax gibbonsii:heptad=MCP-44H:species=d__Archaea_p__Halobacteriota_c__Halobacteria_o__Halobacteriales_f__Haloferacaceae_g__Haloferax_s__Haloferax gibbonsii],RS_GCF_000336815.1_protein.faa_NZ_AOLG01000013.1_54@PF00015_full_PFAM.327.523:0[&&NHX:Type=GTDB:gtdb_class=c__Halobacteria:gtdb_domain=d__Archaea:gtdb_family=f__Haloferacaceae:gtdb_genus=g__Haloferax:gtdb_order=o__Halobacteriales:gtdb_phylum=p__Halobacteriota:gtdb_species=s__Haloferax prahovense:heptad=MCP-44H:species=d__Archaea_p__Halobacteriota_c__Halobacteria_o__Halobacteriales_f__Haloferacaceae_g__Haloferax_s__Haloferax prahovense]):0.00664878[&&NHX:Sample_counter=:Type_counter=GTDB--2:capture_class_counter=:capture_domain_counter=:capture_family_counter=:capture_genus_counter=:capture_order_counter=:capture_phylum_counter=:capture_species_counter=:evoltype=D:gtdb_class_counter=c__Halobacteria--2:gtdb_domain_counter=d__Archaea--2:gtdb_family_counter=f__Haloferacaceae--2:gtdb_genus_counter=g__Haloferax--2:gtdb_order_counter=o__Halobacteriales--2:gtdb_phylum_counter=p__Halobacteriota--2:gtdb_species_counter=s__Haloferax gibbonsii--1||s__Haloferax prahovense--1:heptad_counter=MCP-44H--2:lbd_counter=:lca=d__Archaea:lca_tree=g__Haloferax:name=N869698:ref_name_counter=])0.965:0.0287178[&&NHX:Sample_counter=:Type_counter=GTDB--8:capture_class_counter=:capture_domain_counter=:capture_family_counter=:capture_genus_counter=:capture_order_counter=:capture_phylum_counter=:capture_species_counter=:evoltype=D:gtdb_class_counter=c__Halobacteria--8:gtdb_domain_counter=d__Archaea--8:gtdb_family_counter=f__Haloferacaceae--8:gtdb_genus_counter=g__Haloferax--8:gtdb_order_counter=o__Halobacteriales--8:gtdb_phylum_counter=p__Halobacteriota--8:gtdb_species_counter=s__Haloferax denitrificans--1||s__Haloferax gibbonsii--1||s__Haloferax marisrubri--1||s__Haloferax massiliensis--1||s__Haloferax prahovense--1||s__Haloferax sp001482285--1||s__Haloferax sulfurifontis--1||s__Haloferax volcanii--1:heptad_counter=MCP-44H--8:lbd_counter=:lca=d__Archaea:lca_tree=g__Haloferax:name=N869699:ref_name_counter=])0.901:0.0296874[&&NHX:Sample_counter=:Type_counter=GTDB--9:capture_class_counter=:capture_domain_counter=:capture_family_counter=:capture_genus_counter=:capture_order_counter=:capture_phylum_counter=:capture_species_counter=:evoltype=D:gtdb_class_counter=c__Halobacteria--9:gtdb_domain_counter=d__Archaea--9:gtdb_family_counter=f__Haloferacaceae--9:gtdb_genus_counter=g__Haloferax--9:gtdb_order_counter=o__Halobacteriales--9:gtdb_phylum_counter=p__Halobacteriota--9:gtdb_species_counter=s__Haloferax denitrificans--1||s__Haloferax gibbonsii--1||s__Haloferax marisrubri--1||s__Haloferax massiliensis--1||s__Haloferax mucosum--1||s__Haloferax prahovense--1||s__Haloferax sp001482285--1||s__Haloferax sulfurifontis--1||s__Haloferax volcanii--1:heptad_counter=MCP-44H--9:lbd_counter=:lca=d__Archaea:lca_tree=g__Haloferax:name=N869700:ref_name_counter=],(RS_GCF_000336955.1_protein.faa_NZ_AOLI01000009.1_271@PF00015_full_PFAM.310.510:5e-09[&&NHX:Type=GTDB:gtdb_class=c__Halobacteria:gtdb_domain=d__Archaea:gtdb_family=f__Haloferacaceae:gtdb_genus=g__Haloferax:gtdb_order=o__Halobacteriales:gtdb_phylum=p__Halobacteriota:gtdb_species=s__Haloferax larsenii:heptad=MCP-44H:species=d__Archaea_p__Halobacteriota_c__Halobacteria_o__Halobacteriales_f__Haloferacaceae_g__Haloferax_s__Haloferax larsenii],RS_GCF_000336755.1_protein.faa_NZ_AOLK01000015.1_621@PF00015_full_PFAM.311.509:0.0111118[&&NHX:Type=GTDB:gtdb_class=c__Halobacteria:gtdb_domain=d__Archaea:gtdb_family=f__Haloferacaceae:gtdb_genus=g__Haloferax:gtdb_order=o__Halobacteriales:gtdb_phylum=p__Halobacteriota:gtdb_species=s__Haloferax elongans:heptad=MCP-44H:species=d__Archaea_p__Halobacteriota_c__Halobacteria_o__Halobacteriales_f__Haloferacaceae_g__Haloferax_s__Haloferax elongans])0.968:0.0350264[&&NHX:Sample_counter=:Type_counter=GTDB--2:capture_class_counter=:capture_domain_counter=:capture_family_counter=:capture_genus_counter=:capture_order_counter=:capture_phylum_counter=:capture_species_counter=:evoltype=D:gtdb_class_counter=c__Halobacteria--2:gtdb_domain_counter=d__Archaea--2:gtdb_family_counter=f__Haloferacaceae--2:gtdb_genus_counter=g__Haloferax--2:gtdb_order_counter=o__Halobacteriales--2:gtdb_phylum_counter=p__Halobacteriota--2:gtdb_species_counter=s__Haloferax elongans--1||s__Haloferax larsenii--1:heptad_counter=MCP-44H--2:lbd_counter=:lca=d__Archaea:lca_tree=g__Haloferax:name=N869703:ref_name_counter=])0.294:0.00820363[&&NHX:Sample_counter=:Type_counter=GTDB--11:capture_class_counter=:capture_domain_counter=:capture_family_counter=:capture_genus_counter=:capture_order_counter=:capture_phylum_counter=:capture_species_counter=:evoltype=D:gtdb_class_counter=c__Halobacteria--11:gtdb_domain_counter=d__Archaea--11:gtdb_family_counter=f__Haloferacaceae--11:gtdb_genus_counter=g__Haloferax--11:gtdb_order_counter=o__Halobacteriales--11:gtdb_phylum_counter=p__Halobacteriota--11:gtdb_species_counter=s__Haloferax denitrificans--1||s__Haloferax elongans--1||s__Haloferax gibbonsii--1||s__Haloferax larsenii--1||s__Haloferax marisrubri--1||s__Haloferax massiliensis--1||s__Haloferax mucosum--1||s__Haloferax prahovense--1||s__Haloferax sp001482285--1||s__Haloferax sulfurifontis--1||s__Haloferax volcanii--1:heptad_counter=MCP-44H--11:lbd_counter=:lca=d__Archaea:lca_tree=g__Haloferax:name=N869704:ref_name_counter=],(RS_GCF_009674625.1_protein.faa_NZ_WKJQ01000001.1_340@PF00015_full_PFAM.302.515:0.0538619[&&NHX:Type=GTDB:gtdb_class=c__Halobacteria:gtdb_domain=d__Archaea:gtdb_family=f__Haloferacaceae:gtdb_genus=g__Haloferax:gtdb_order=o__Halobacteriales:gtdb_phylum=p__Halobacteriota:gtdb_species=s__Haloferax sp009674625:heptad=MCP-44H:species=d__Archaea_p__Halobacteriota_c__Halobacteria_o__Halobacteriales_f__Haloferacaceae_g__Haloferax_s__Haloferax sp009674625],(RS_GCF_009674585.1_protein.faa_NZ_WKJP01000001.1_2135@PF00015_full_PFAM.307.519:0.0495816[&&NHX:Type=GTDB:gtdb_class=c__Halobacteria:gtdb_domain=d__Archaea:gtdb_family=f__Haloferacaceae:gtdb_genus=g__Haloferax:gtdb_order=o__Halobacteriales:gtdb_phylum=p__Halobacteriota:gtdb_species=s__Haloferax sp009674585:heptad=MCP-44H:species=d__Archaea_p__Halobacteriota_c__Halobacteria_o__Halobacteriales_f__Haloferacaceae_g__Haloferax_s__Haloferax sp009674585],(RS_GCF_009674605.1_protein.faa_NZ_WKJO01000001.1_2613@PF00015_full_PFAM.308.507:5e-09[&&NHX:Type=GTDB:gtdb_class=c__Halobacteria:gtdb_domain=d__Archaea:gtdb_family=f__Haloferacaceae:gtdb_genus=g__Haloferax:gtdb_order=o__Halobacteriales:gtdb_phylum=p__Halobacteriota:gtdb_species=s__Haloferax sp009674605:heptad=MCP-44H:species=d__Archaea_p__Halobacteriota_c__Halobacteria_o__Halobacteriales_f__Haloferacaceae_g__Haloferax_s__Haloferax sp009674605],RS_GCF_001469865.1_protein.faa_NZ_LOPV01000004.1_14@PF00015_full_PFAM.333.530:0.00735696[&&NHX:Type=GTDB:gtdb_class=c__Halobacteria:gtdb_domain=d__Archaea:gtdb_family=f__Haloferacaceae:gtdb_genus=g__Haloferax:gtdb_order=o__Halobacteriales:gtdb_phylum=p__Halobacteriota:gtdb_species=s__Haloferax profundi:heptad=MCP-44H:species=d__Archaea_p__Halobacteriota_c__Halobacteria_o__Halobacteriales_f__Haloferacaceae_g__Haloferax_s__Haloferax profundi])0.699:0.00436182[&&NHX:Sample_counter=:Type_counter=GTDB--2:capture_class_counter=:capture_domain_counter=:capture_family_counter=:capture_genus_counter=:capture_order_counter=:capture_phylum_counter=:capture_species_counter=:evoltype=D:gtdb_class_counter=c__Halobacteria--2:gtdb_domain_counter=d__Archaea--2:gtdb_family_counter=f__Haloferacaceae--2:gtdb_genus_counter=g__Haloferax--2:gtdb_order_counter=o__Halobacteriales--2:gtdb_phylum_counter=p__Halobacteriota--2:gtdb_species_counter=s__Haloferax profundi--1||s__Haloferax sp009674605--1:heptad_counter=MCP-44H--2:lbd_counter=:lca=d__Archaea:lca_tree=g__Haloferax:name=N869709:ref_name_counter=])0.814:0.0210017[&&NHX:Sample_counter=:Type_counter=GTDB--3:capture_class_counter=:capture_domain_counter=:capture_family_counter=:capture_genus_counter=:capture_order_counter=:capture_phylum_counter=:capture_species_counter=:evoltype=D:gtdb_class_counter=c__Halobacteria--3:gtdb_domain_counter=d__Archaea--3:gtdb_family_counter=f__Haloferacaceae--3:gtdb_genus_counter=g__Haloferax--3:gtdb_order_counter=o__Halobacteriales--3:gtdb_phylum_counter=p__Halobacteriota--3:gtdb_species_counter=s__Haloferax profundi--1||s__Haloferax sp009674585--1||s__Haloferax sp009674605--1:heptad_counter=MCP-44H--3:lbd_counter=:lca=d__Archaea:lca_tree=g__Haloferax:name=N869710:ref_name_counter=])0.76:0.0205015[&&NHX:Sample_counter=:Type_counter=GTDB--4:capture_class_counter=:capture_domain_counter=:capture_family_counter=:capture_genus_counter=:capture_order_counter=:capture_phylum_counter=:capture_species_counter=:evoltype=D:gtdb_class_counter=c__Halobacteria--4:gtdb_domain_counter=d__Archaea--4:gtdb_family_counter=f__Haloferacaceae--4:gtdb_genus_counter=g__Haloferax--4:gtdb_order_counter=o__Halobacteriales--4:gtdb_phylum_counter=p__Halobacteriota--4:gtdb_species_counter=s__Haloferax profundi--1||s__Haloferax sp009674585--1||s__Haloferax sp009674605--1||s__Haloferax sp009674625--1:heptad_counter=MCP-44H--4:lbd_counter=:lca=d__Archaea:lca_tree=g__Haloferax:name=N869711:ref_name_counter=])1:0.208748[&&NHX:Sample_counter=:Type_counter=GTDB--15:capture_class_counter=:capture_domain_counter=:capture_family_counter=:capture_genus_counter=:capture_order_counter=:capture_phylum_counter=:capture_species_counter=:evoltype=D:gtdb_class_counter=c__Halobacteria--15:gtdb_domain_counter=d__Archaea--15:gtdb_family_counter=f__Haloferacaceae--15:gtdb_genus_counter=g__Haloferax--15:gtdb_order_counter=o__Halobacteriales--15:gtdb_phylum_counter=p__Halobacteriota--15:gtdb_species_counter=s__Haloferax denitrificans--1||s__Haloferax elongans--1||s__Haloferax gibbonsii--1||s__Haloferax larsenii--1||s__Haloferax marisrubri--1||s__Haloferax massiliensis--1||s__Haloferax mucosum--1||s__Haloferax prahovense--1||s__Haloferax profundi--1||s__Haloferax sp001482285--1||s__Haloferax sp009674585--1||s__Haloferax sp009674605--1||s__Haloferax sp009674625--1||s__Haloferax sulfurifontis--1||s__Haloferax volcanii--1:heptad_counter=MCP-44H--15:lbd_counter=:lca=d__Archaea:lca_tree=g__Haloferax:name=N869712:ref_name_counter=],(RS_GCF_003665935.1_protein.faa_NZ_QPLR01000005.1_90@PF00015_full_PFAM.345.551:0.174955[&&NHX:Type=GTDB:gtdb_class=c__Halobacteria:gtdb_domain=d__Archaea:gtdb_family=f__Haloferacaceae:gtdb_genus=g__Halobellus:gtdb_order=o__Halobacteriales:gtdb_phylum=p__Halobacteriota:gtdb_species=s__Halobellus sp003665935:heptad=MCP-44H:species=d__Archaea_p__Halobacteriota_c__Halobacteria_o__Halobacteriales_f__Haloferacaceae_g__Halobellus_s__Halobellus sp003665935],(RS_GCF_900113245.1_protein.faa_NZ_FOOQ01000001.1_1473@PF00015_full_PFAM.304.502:0.0903859[&&NHX:Type=GTDB:gtdb_class=c__Halobacteria:gtdb_domain=d__Archaea:gtdb_family=f__Haloferacaceae:gtdb_genus=g__Halopelagius:gtdb_order=o__Halobacteriales:gtdb_phylum=p__Halobacteriota:gtdb_species=s__Halopelagius inordinatus:heptad=MCP-44H:species=d__Archaea_p__Halobacteriota_c__Halobacteria_o__Halobacteriales_f__Haloferacaceae_g__Halopelagius_s__Halopelagius inordinatus],(RS_GCF_900115785.1_protein.faa_NZ_FOYS01000002.1_52@PF00015_full_PFAM.316.507:0.0612478[&&NHX:Type=GTDB:gtdb_class=c__Halobacteria:gtdb_domain=d__Archaea:gtdb_family=f__Haloferacaceae:gtdb_genus=g__Halogeometricum:gtdb_order=o__Halobacteriales:gtdb_phylum=p__Halobacteriota:gtdb_species=s__Halogeometricum limi:heptad=MCP-44H:species=d__Archaea_p__Halobacteriota_c__Halobacteria_o__Halobacteriales_f__Haloferacaceae_g__Halogeometricum_s__Halogeometricum limi],(RS_GCF_900112175.1_protein.faa_NZ_FOYT01000001.1_1880@PF00015_full_PFAM.306.477:0.0438741[&&NHX:Type=GTDB:gtdb_class=c__Halobacteria:gtdb_domain=d__Archaea:gtdb_family=f__Haloferacaceae:gtdb_genus=g__Halogeometricum:gtdb_order=o__Halobacteriales:gtdb_phylum=p__Halobacteriota:gtdb_species=s__Halogeometricum rufum:heptad=MCP-44H:species=d__Archaea_p__Halobacteriota_c__Halobacteria_o__Halobacteriales_f__Haloferacaceae_g__Halogeometricum_s__Halogeometricum rufum],RS_GCF_000172995.2_protein.faa_NC_014729.1_1720@PF00015_full_PFAM.301.498:0.0714151[&&NHX:Type=GTDB:gtdb_class=c__Halobacteria:gtdb_domain=d__Archaea:gtdb_family=f__Haloferacaceae:gtdb_genus=g__Halogeometricum:gtdb_order=o__Halobacteriales:gtdb_phylum=p__Halobacteriota:gtdb_species=s__Halogeometricum borinquense:heptad=MCP-44H:species=d__Archaea_p__Halobacteriota_c__Halobacteria_o__Halobacteriales_f__Haloferacaceae_g__Halogeometricum_s__Halogeometricum borinquense])0.867:0.037156[&&NHX:Sample_counter=:Type_counter=GTDB--2:capture_class_counter=:capture_domain_counter=:capture_family_counter=:capture_genus_counter=:capture_order_counter=:capture_phylum_counter=:capture_species_counter=:evoltype=D:gtdb_class_counter=c__Halobacteria--2:gtdb_domain_counter=d__Archaea--2:gtdb_family_counter=f__Haloferacaceae--2:gtdb_genus_counter=g__Halogeometricum--2:gtdb_order_counter=o__Halobacteriales--2:gtdb_phylum_counter=p__Halobacteriota--2:gtdb_species_counter=s__Halogeometricum borinquense--1||s__Halogeometricum rufum--1:heptad_counter=MCP-44H--2:lbd_counter=:lca=d__Archaea:lca_tree=g__Halogeometricum:name=N869718:ref_name_counter=])0.965:0.0706603[&&NHX:Sample_counter=:Type_counter=GTDB--3:capture_class_counter=:capture_domain_counter=:capture_family_counter=:capture_genus_counter=:capture_order_counter=:capture_phylum_counter=:capture_species_counter=:evoltype=D:gtdb_class_counter=c__Halobacteria--3:gtdb_domain_counter=d__Archaea--3:gtdb_family_counter=f__Haloferacaceae--3:gtdb_genus_counter=g__Halogeometricum--3:gtdb_order_counter=o__Halobacteriales--3:gtdb_phylum_counter=p__Halobacteriota--3:gtdb_species_counter=s__Halogeometricum borinquense--1||s__Halogeometricum limi--1||s__Halogeometricum rufum--1:heptad_counter=MCP-44H--3:lbd_counter=:lca=d__Archaea:lca_tree=g__Halogeometricum:name=N869719:ref_name_counter=])0.166:0.0417072[&&NHX:Sample_counter=:Type_counter=GTDB--4:capture_class_counter=:capture_domain_counter=:capture_family_counter=:capture_genus_counter=:capture_order_counter=:capture_phylum_counter=:capture_species_counter=:evoltype=D:gtdb_class_counter=c__Halobacteria--4:gtdb_domain_counter=d__Archaea--4:gtdb_family_counter=f__Haloferacaceae--4:gtdb_genus_counter=g__Halogeometricum--3||g__Halopelagius--1:gtdb_order_counter=o__Halobacteriales--4:gtdb_phylum_counter=p__Halobacteriota--4:gtdb_species_counter=s__Halogeometricum borinquense--1||s__Halogeometricum limi--1||s__Halogeometricum rufum--1||s__Halopelagius inordinatus--1:heptad_counter=MCP-44H--4:lbd_counter=:lca=d__Archaea:lca_tree=f__Haloferacaceae:name=N869720:ref_name_counter=])0.517:0.065146[&&NHX:Sample_counter=:Type_counter=GTDB--5:capture_class_counter=:capture_domain_counter=:capture_family_counter=:capture_genus_counter=:capture_order_counter=:capture_phylum_counter=:capture_species_counter=:evoltype=D:gtdb_class_counter=c__Halobacteria--5:gtdb_domain_counter=d__Archaea--5:gtdb_family_counter=f__Haloferacaceae--5:gtdb_genus_counter=g__Halobellus--1||g__Halogeometricum--3||g__Halopelagius--1:gtdb_order_counter=o__Halobacteriales--5:gtdb_phylum_counter=p__Halobacteriota--5:gtdb_species_counter=s__Halobellus sp003665935--1||s__Halogeometricum borinquense--1||s__Halogeometricum limi--1||s__Halogeometricum rufum--1||s__Halopelagius inordinatus--1:heptad_counter=MCP-44H--5:lbd_counter=:lca=d__Archaea:lca_tree=f__Haloferacaceae:name=N869721:ref_name_counter=])1:0.215447[&&NHX:Sample_counter=:Type_counter=GTDB--20:capture_class_counter=:capture_domain_counter=:capture_family_counter=:capture_genus_counter=:capture_order_counter=:capture_phylum_counter=:capture_species_counter=:evoltype=D:gtdb_class_counter=c__Halobacteria--20:gtdb_domain_counter=d__Archaea--20:gtdb_family_counter=f__Haloferacaceae--20:gtdb_genus_counter=g__Halobellus--1||g__Haloferax--15||g__Halogeometricum--3||g__Halopelagius--1:gtdb_order_counter=o__Halobacteriales--20:gtdb_phylum_counter=p__Halobacteriota--20:gtdb_species_counter=s__Halobellus sp003665935--1||s__Haloferax denitrificans--1||s__Haloferax elongans--1||s__Haloferax gibbonsii--1||s__Haloferax larsenii--1||s__Haloferax marisrubri--1||s__Haloferax massiliensis--1||s__Haloferax mucosum--1||s__Haloferax prahovense--1||s__Haloferax profundi--1||s__Haloferax sp001482285--1||s__Haloferax sp009674585--1||s__Haloferax sp009674605--1||s__Haloferax sp009674625--1||s__Haloferax sulfurifontis--1||s__Haloferax volcanii--1||s__Halogeometricum borinquense--1||s__Halogeometricum limi--1||s__Halogeometricum rufum--1||s__Halopelagius inordinatus--1:heptad_counter=MCP-44H--20:lbd_counter=:lca=d__Archaea:lca_tree=f__Haloferacaceae:name=N869722:ref_name_counter=],((RS_GCF_014647235.1_protein.faa_NZ_BMOU01000007.1_235@PF00015_full_PFAM.316.481:0.100925[&&NHX:Type=GTDB:gtdb_class=c__Halobacteria:gtdb_domain=d__Archaea:gtdb_family=f__Haloarculaceae:gtdb_genus=g__Halomicroarcula:gtdb_order=o__Halobacteriales:gtdb_phylum=p__Halobacteriota:gtdb_species=s__Halomicroarcula pellucida:heptad=MCP-44H:species=d__Archaea_p__Halobacteriota_c__Halobacteria_o__Halobacteriales_f__Haloarculaceae_g__Halomicroarcula_s__Halomicroarcula pellucida],((GB_GCA_001563795.1_protein.faa_LKML01000017.1_26@PF00015_full_PFAM.306.476:0.0125836[&&NHX:Type=GTDB:gtdb_class=c__Halobacteria:gtdb_domain=d__Archaea:gtdb_family=f__Haloferacaceae:gtdb_genus=g__Halohasta:gtdb_order=o__Halobacteriales:gtdb_phylum=p__Halobacteriota:gtdb_species=s__Halohasta sp001563795:heptad=MCP-44H:species=d__Archaea_p__Halobacteriota_c__Halobacteria_o__Halobacteriales_f__Haloferacaceae_g__Halohasta_s__Halohasta sp001563795],GB_GCA_003554115.1_protein.faa_PWFE01000137.1_21@PF00015_full_PFAM.305.475:0.0399239[&&NHX:Type=GTDB:gtdb_class=c__Halobacteria:gtdb_domain=d__Archaea:gtdb_family=f__Haloferacaceae:gtdb_genus=g__Halohasta:gtdb_order=o__Halobacteriales:gtdb_phylum=p__Halobacteriota:gtdb_species=s__Halohasta sp003554115:heptad=MCP-44H:species=d__Archaea_p__Halobacteriota_c__Halobacteria_o__Halobacteriales_f__Haloferacaceae_g__Halohasta_s__Halohasta sp003554115])0.886:0.0263262[&&NHX:Sample_counter=:Type_counter=GTDB--2:capture_class_counter=:capture_domain_counter=:capture_family_counter=:capture_genus_counter=:capture_order_counter=:capture_phylum_counter=:capture_species_counter=:evoltype=D:gtdb_class_counter=c__Halobacteria--2:gtdb_domain_counter=d__Archaea--2:gtdb_family_counter=f__Haloferacaceae--2:gtdb_genus_counter=g__Halohasta--2:gtdb_order_counter=o__Halobacteriales--2:gtdb_phylum_counter=p__Halobacteriota--2:gtdb_species_counter=s__Halohasta sp001563795--1||s__Halohasta sp003554115--1:heptad_counter=MCP-44H--2:lbd_counter=:lca=d__Archaea:lca_tree=g__Halohasta:name=N869726:ref_name_counter=],(RS_GCF_006861665.1_protein.faa_NZ_RKLU01000003.1_486@PF00015_full_PFAM.300.466:5e-09[&&NHX:Type=GTDB:gtdb_class=c__Halobacteria:gtdb_domain=d__Archaea:gtdb_family=f__Haloferacaceae:gtdb_genus=g__Halonotius:gtdb_order=o__Halobacteriales:gtdb_phylum=p__Halobacteriota:gtdb_species=s__Halonotius terrestris:heptad=MCP-44H:species=d__Archaea_p__Halobacteriota_c__Halobacteria_o__Halobacteriales_f__Haloferacaceae_g__Halonotius_s__Halonotius terrestris],(GB_GCA_000496215.1_protein.faa_KI543187.1_16@PF00015_full_PFAM.303.464:0.0585632[&&NHX:Type=GTDB:gtdb_class=c__Halobacteria:gtdb_domain=d__Archaea:gtdb_family=f__Haloferacaceae:gtdb_genus=g__Halonotius:gtdb_order=o__Halobacteriales:gtdb_phylum=p__Halobacteriota:gtdb_species=s__Halonotius sp000496215:heptad=MCP-44H:species=d__Archaea_p__Halobacteriota_c__Halobacteria_o__Halobacteriales_f__Haloferacaceae_g__Halonotius_s__Halonotius sp000496215],(RS_GCF_006861655.1_protein.faa_NZ_SESI01000002.1_653@PF00015_full_PFAM.304.468:0.0102087[&&NHX:Type=GTDB:gtdb_class=c__Halobacteria:gtdb_domain=d__Archaea:gtdb_family=f__Haloferacaceae:gtdb_genus=g__Halonotius:gtdb_order=o__Halobacteriales:gtdb_phylum=p__Halobacteriota:gtdb_species=s__Halonotius roseus:heptad=MCP-44H:species=d__Archaea_p__Halobacteriota_c__Halobacteria_o__Halobacteriales_f__Haloferacaceae_g__Halonotius_s__Halonotius roseus],(RS_GCF_003605575.1_protein.faa_NZ_QKNY01000018.1_522@PF00015_full_PFAM.306.466:5e-09[&&NHX:Type=GTDB:gtdb_class=c__Halobacteria:gtdb_domain=d__Archaea:gtdb_family=f__Haloferacaceae:gtdb_genus=g__Halonotius:gtdb_order=o__Halobacteriales:gtdb_phylum=p__Halobacteriota:gtdb_species=s__Halonotius sp003605575:heptad=MCP-44H:species=d__Archaea_p__Halobacteriota_c__Halobacteria_o__Halobacteriales_f__Haloferacaceae_g__Halonotius_s__Halonotius sp003605575],RS_GCF_003605635.1_protein.faa_NZ_QMDW01000002.1_231@PF00015_full_PFAM.306.466:0.036635[&&NHX:Type=GTDB:gtdb_class=c__Halobacteria:gtdb_domain=d__Archaea:gtdb_family=f__Haloferacaceae:gtdb_genus=g__Halonotius:gtdb_order=o__Halobacteriales:gtdb_phylum=p__Halobacteriota:gtdb_species=s__Halonotius pteroides:heptad=MCP-44H:species=d__Archaea_p__Halobacteriota_c__Halobacteria_o__Halobacteriales_f__Haloferacaceae_g__Halonotius_s__Halonotius pteroides])0.769:0.00624133[&&NHX:Sample_counter=:Type_counter=GTDB--2:capture_class_counter=:capture_domain_counter=:capture_family_counter=:capture_genus_counter=:capture_order_counter=:capture_phylum_counter=:capture_species_counter=:evoltype=D:gtdb_class_counter=c__Halobacteria--2:gtdb_domain_counter=d__Archaea--2:gtdb_family_counter=f__Haloferacaceae--2:gtdb_genus_counter=g__Halonotius--2:gtdb_order_counter=o__Halobacteriales--2:gtdb_phylum_counter=p__Halobacteriota--2:gtdb_species_counter=s__Halonotius pteroides--1||s__Halonotius sp003605575--1:heptad_counter=MCP-44H--2:lbd_counter=:lca=d__Archaea:lca_tree=g__Halonotius:name=N869732:ref_name_counter=])0.937:0.0305314[&&NHX:Sample_counter=:Type_counter=GTDB--3:capture_class_counter=:capture_domain_counter=:capture_family_counter=:capture_genus_counter=:capture_order_counter=:capture_phylum_counter=:capture_species_counter=:evoltype=D:gtdb_class_counter=c__Halobacteria--3:gtdb_domain_counter=d__Archaea--3:gtdb_family_counter=f__Haloferacaceae--3:gtdb_genus_counter=g__Halonotius--3:gtdb_order_counter=o__Halobacteriales--3:gtdb_phylum_counter=p__Halobacteriota--3:gtdb_species_counter=s__Halonotius pteroides--1||s__Halonotius roseus--1||s__Halonotius sp003605575--1:heptad_counter=MCP-44H--3:lbd_counter=:lca=d__Archaea:lca_tree=g__Halonotius:name=N869733:ref_name_counter=])0.84:0.011634[&&NHX:Sample_counter=:Type_counter=GTDB--4:capture_class_counter=:capture_domain_counter=:capture_family_counter=:capture_genus_counter=:capture_order_counter=:capture_phylum_counter=:capture_species_counter=:evoltype=D:gtdb_class_counter=c__Halobacteria--4:gtdb_domain_counter=d__Archaea--4:gtdb_family_counter=f__Haloferacaceae--4:gtdb_genus_counter=g__Halonotius--4:gtdb_order_counter=o__Halobacteriales--4:gtdb_phylum_counter=p__Halobacteriota--4:gtdb_species_counter=s__Halonotius pteroides--1||s__Halonotius roseus--1||s__Halonotius sp000496215--1||s__Halonotius sp003605575--1:heptad_counter=MCP-44H--4:lbd_counter=:lca=d__Archaea:lca_tree=g__Halonotius:name=N869734:ref_name_counter=])0.935:0.0468357[&&NHX:Sample_counter=:Type_counter=GTDB--5:capture_class_counter=:capture_domain_counter=:capture_family_counter=:capture_genus_counter=:capture_order_counter=:capture_phylum_counter=:capture_species_counter=:evoltype=D:gtdb_class_counter=c__Halobacteria--5:gtdb_domain_counter=d__Archaea--5:gtdb_family_counter=f__Haloferacaceae--5:gtdb_genus_counter=g__Halonotius--5:gtdb_order_counter=o__Halobacteriales--5:gtdb_phylum_counter=p__Halobacteriota--5:gtdb_species_counter=s__Halonotius pteroides--1||s__Halonotius roseus--1||s__Halonotius sp000496215--1||s__Halonotius sp003605575--1||s__Halonotius terrestris--1:heptad_counter=MCP-44H--5:lbd_counter=:lca=d__Archaea:lca_tree=g__Halonotius:name=N869735:ref_name_counter=])0.961:0.0681761[&&NHX:Sample_counter=:Type_counter=GTDB--7:capture_class_counter=:capture_domain_counter=:capture_family_counter=:capture_genus_counter=:capture_order_counter=:capture_phylum_counter=:capture_species_counter=:evoltype=D:gtdb_class_counter=c__Halobacteria--7:gtdb_domain_counter=d__Archaea--7:gtdb_family_counter=f__Haloferacaceae--7:gtdb_genus_counter=g__Halohasta--2||g__Halonotius--5:gtdb_order_counter=o__Halobacteriales--7:gtdb_phylum_counter=p__Halobacteriota--7:gtdb_species_counter=s__Halohasta sp001563795--1||s__Halohasta sp003554115--1||s__Halonotius pteroides--1||s__Halonotius roseus--1||s__Halonotius sp000496215--1||s__Halonotius sp003605575--1||s__Halonotius terrestris--1:heptad_counter=MCP-44H--7:lbd_counter=:lca=d__Archaea:lca_tree=f__Haloferacaceae:name=N869736:ref_name_counter=])0.994:0.120333[&&NHX:Sample_counter=:Type_counter=GTDB--8:capture_class_counter=:capture_domain_counter=:capture_family_counter=:capture_genus_counter=:capture_order_counter=:capture_phylum_counter=:capture_species_counter=:evoltype=D:gtdb_class_counter=c__Halobacteria--8:gtdb_domain_counter=d__Archaea--8:gtdb_family_counter=f__Haloarculaceae--1||f__Haloferacaceae--7:gtdb_genus_counter=g__Halohasta--2||g__Halomicroarcula--1||g__Halonotius--5:gtdb_order_counter=o__Halobacteriales--8:gtdb_phylum_counter=p__Halobacteriota--8:gtdb_species_counter=s__Halohasta sp001563795--1||s__Halohasta sp003554115--1||s__Halomicroarcula pellucida--1||s__Halonotius pteroides--1||s__Halonotius roseus--1||s__Halonotius sp000496215--1||s__Halonotius sp003605575--1||s__Halonotius terrestris--1:heptad_counter=MCP-44H--8:lbd_counter=:lca=d__Archaea:lca_tree=o__Halobacteriales:name=N869737:ref_name_counter=],(RS_GCF_013415885.1_protein.faa_NZ_CP058910.1_800@PF00015_full_PFAM.340.500:0.168198[&&NHX:Type=GTDB:gtdb_class=c__Halobacteria:gtdb_domain=d__Archaea:gtdb_family=f__Haloarculaceae:gtdb_genus=g__Halosimplex:gtdb_order=o__Halobacteriales:gtdb_phylum=p__Halobacteriota:gtdb_species=s__Halosimplex rubrum:heptad=MCP-44H:species=d__Archaea_p__Halobacteriota_c__Halobacteria_o__Halobacteriales_f__Haloarculaceae_g__Halosimplex_s__Halosimplex rubrum],(RS_GCF_900107195.1_protein.faa_NZ_FNPB01000008.1_120@PF00015_full_PFAM.305.466:0.302944[&&NHX:Type=GTDB:gtdb_class=c__Halobacteria:gtdb_domain=d__Archaea:gtdb_family=f__Haloferacaceae:gtdb_genus=g__Halobellus:gtdb_order=o__Halobacteriales:gtdb_phylum=p__Halobacteriota:gtdb_species=s__Halobellus clavatus:heptad=MCP-44H:species=d__Archaea_p__Halobacteriota_c__Halobacteria_o__Halobacteriales_f__Haloferacaceae_g__Halobellus_s__Halobellus clavatus],(((RS_GCF_014212355.1_protein.faa_NZ_JACKXD010000006.1_180@PF00015_full_PFAM.306.479:0.117256[&&NHX:Type=GTDB:gtdb_class=c__Halobacteria:gtdb_domain=d__Archaea:gtdb_family=f__Haloferacaceae:gtdb_genus=g__Halobellus:gtdb_order=o__Halobacteriales:gtdb_phylum=p__Halobacteriota:gtdb_species=s__Halobellus ruber:heptad=MCP-44H:species=d__Archaea_p__Halobacteriota_c__Halobacteria_o__Halobacteriales_f__Haloferacaceae_g__Halobellus_s__Halobellus ruber],RS_GCF_014646875.1_protein.faa_NZ_BMOC01000011.1_103@PF00015_full_PFAM.310.487:0.10855[&&NHX:Type=GTDB:gtdb_class=c__Halobacteria:gtdb_domain=d__Archaea:gtdb_family=f__Haloferacaceae:gtdb_genus=g__Halobellus:gtdb_order=o__Halobacteriales:gtdb_phylum=p__Halobacteriota:gtdb_species=s__Halobellus salinus:heptad=MCP-44H:species=d__Archaea_p__Halobacteriota_c__Halobacteria_o__Halobacteriales_f__Haloferacaceae_g__Halobellus_s__Halobellus salinus])0.999:0.190822[&&NHX:Sample_counter=:Type_counter=GTDB--2:capture_class_counter=:capture_domain_counter=:capture_family_counter=:capture_genus_counter=:capture_order_counter=:capture_phylum_counter=:capture_species_counter=:evoltype=D:gtdb_class_counter=c__Halobacteria--2:gtdb_domain_counter=d__Archaea--2:gtdb_family_counter=f__Haloferacaceae--2:gtdb_genus_counter=g__Halobellus--2:gtdb_order_counter=o__Halobacteriales--2:gtdb_phylum_counter=p__Halobacteriota--2:gtdb_species_counter=s__Halobellus ruber--1||s__Halobellus salinus--1:heptad_counter=MCP-44H--2:lbd_counter=:lca=d__Archaea:lca_tree=g__Halobellus:name=N869742:ref_name_counter=],(RS_GCF_000337035.1_protein.faa_NZ_AOJL01000012.1_16@PF00015_full_PFAM.84.243:0.116002[&&NHX:Type=GTDB:gtdb_class=c__Halobacteria:gtdb_domain=d__Archaea:gtdb_family=f__Haloferacaceae:gtdb_genus=g__Halorubrum:gtdb_order=o__Halobacteriales:gtdb_phylum=p__Halobacteriota:gtdb_species=s__Halorubrum coriense:heptad=MCP-44H:species=d__Archaea_p__Halobacteriota_c__Halobacteria_o__Halobacteriales_f__Haloferacaceae_g__Halorubrum_s__Halorubrum coriense],(RS_GCF_900113615.1_protein.faa_NZ_FOPZ01000020.1_16@PF00015_full_PFAM.336.500:0.0382444[&&NHX:Type=GTDB:gtdb_class=c__Halobacteria:gtdb_domain=d__Archaea:gtdb_family=f__Haloferacaceae:gtdb_genus=g__Halorubrum:gtdb_order=o__Halobacteriales:gtdb_phylum=p__Halobacteriota:gtdb_species=s__Halorubrum aquaticum:heptad=MCP-44H:species=d__Archaea_p__Halobacteriota_c__Halobacteria_o__Halobacteriales_f__Haloferacaceae_g__Halorubrum_s__Halorubrum aquaticum],(RS_GCF_001542905.1_protein.faa_NZ_LOAJ01000001.1_230@PF00015_full_PFAM.339.497:0.0417868[&&NHX:Type=GTDB:gtdb_class=c__Halobacteria:gtdb_domain=d__Archaea:gtdb_family=f__Haloferacaceae:gtdb_genus=g__Halorubrum:gtdb_order=o__Halobacteriales:gtdb_phylum=p__Halobacteriota:gtdb_species=s__Halorubrum aethiopicum:heptad=MCP-44H:species=d__Archaea_p__Halobacteriota_c__Halobacteria_o__Halobacteriales_f__Haloferacaceae_g__Halorubrum_s__Halorubrum aethiopicum],RS_GCF_900182635.1_protein.faa_NZ_FXTD01000001.1_469@PF00015_full_PFAM.336.501:0.0172778[&&NHX:Type=GTDB:gtdb_class=c__Halobacteria:gtdb_domain=d__Archaea:gtdb_family=f__Haloferacaceae:gtdb_genus=g__Halorubrum:gtdb_order=o__Halobacteriales:gtdb_phylum=p__Halobacteriota:gtdb_species=s__Halorubrum cibi:heptad=MCP-44H:species=d__Archaea_p__Halobacteriota_c__Halobacteria_o__Halobacteriales_f__Haloferacaceae_g__Halorubrum_s__Halorubrum cibi])0.86:0.0220946[&&NHX:Sample_counter=:Type_counter=GTDB--2:capture_class_counter=:capture_domain_counter=:capture_family_counter=:capture_genus_counter=:capture_order_counter=:capture_phylum_counter=:capture_species_counter=:evoltype=D:gtdb_class_counter=c__Halobacteria--2:gtdb_domain_counter=d__Archaea--2:gtdb_family_counter=f__Haloferacaceae--2:gtdb_genus_counter=g__Halorubrum--2:gtdb_order_counter=o__Halobacteriales--2:gtdb_phylum_counter=p__Halobacteriota--2:gtdb_species_counter=s__Halorubrum aethiopicum--1||s__Halorubrum cibi--1:heptad_counter=MCP-44H--2:lbd_counter=:lca=d__Archaea:lca_tree=g__Halorubrum:name=N869747:ref_name_counter=])0.983:0.0753409[&&NHX:Sample_counter=:Type_counter=GTDB--3:capture_class_counter=:capture_domain_counter=:capture_family_counter=:capture_genus_counter=:capture_order_counter=:capture_phylum_counter=:capture_species_counter=:evoltype=D:gtdb_class_counter=c__Halobacteria--3:gtdb_domain_counter=d__Archaea--3:gtdb_family_counter=f__Haloferacaceae--3:gtdb_genus_counter=g__Halorubrum--3:gtdb_order_counter=o__Halobacteriales--3:gtdb_phylum_counter=p__Halobacteriota--3:gtdb_species_counter=s__Halorubrum aethiopicum--1||s__Halorubrum aquaticum--1||s__Halorubrum cibi--1:heptad_counter=MCP-44H--3:lbd_counter=:lca=d__Archaea:lca_tree=g__Halorubrum:name=N869748:ref_name_counter=])0.97:0.0683513[&&NHX:Sample_counter=:Type_counter=GTDB--4:capture_class_counter=:capture_domain_counter=:capture_family_counter=:capture_genus_counter=:capture_order_counter=:capture_phylum_counter=:capture_species_counter=:evoltype=D:gtdb_class_counter=c__Halobacteria--4:gtdb_domain_counter=d__Archaea--4:gtdb_family_counter=f__Haloferacaceae--4:gtdb_genus_counter=g__Halorubrum--4:gtdb_order_counter=o__Halobacteriales--4:gtdb_phylum_counter=p__Halobacteriota--4:gtdb_species_counter=s__Halorubrum aethiopicum--1||s__Halorubrum aquaticum--1||s__Halorubrum cibi--1||s__Halorubrum coriense--1:heptad_counter=MCP-44H--4:lbd_counter=:lca=d__Archaea:lca_tree=g__Halorubrum:name=N869749:ref_name_counter=])0.624:0.0257186[&&NHX:Sample_counter=:Type_counter=GTDB--6:capture_class_counter=:capture_domain_counter=:capture_family_counter=:capture_genus_counter=:capture_order_counter=:capture_phylum_counter=:capture_species_counter=:evoltype=D:gtdb_class_counter=c__Halobacteria--6:gtdb_domain_counter=d__Archaea--6:gtdb_family_counter=f__Haloferacaceae--6:gtdb_genus_counter=g__Halobellus--2||g__Halorubrum--4:gtdb_order_counter=o__Halobacteriales--6:gtdb_phylum_counter=p__Halobacteriota--6:gtdb_species_counter=s__Halobellus ruber--1||s__Halobellus salinus--1||s__Halorubrum aethiopicum--1||s__Halorubrum aquaticum--1||s__Halorubrum cibi--1||s__Halorubrum coriense--1:heptad_counter=MCP-44H--6:lbd_counter=:lca=d__Archaea:lca_tree=f__Haloferacaceae:name=N869750:ref_name_counter=],RS_GCF_900188065.1_protein.faa_NZ_FZNQ01000003.1_214@PF00015_full_PFAM.320.482:0.181995[&&NHX:Type=GTDB:gtdb_class=c__Halobacteria:gtdb_domain=d__Archaea:gtdb_family=f__Haloferacaceae:gtdb_genus=g__Halorubrum:gtdb_order=o__Halobacteriales:gtdb_phylum=p__Halobacteriota:gtdb_species=s__Halorubrum vacuolatum:heptad=MCP-44H:species=d__Archaea_p__Halobacteriota_c__Halobacteria_o__Halobacteriales_f__Haloferacaceae_g__Halorubrum_s__Halorubrum vacuolatum])0.916:0.043532[&&NHX:Sample_counter=:Type_counter=GTDB--7:capture_class_counter=:capture_domain_counter=:capture_family_counter=:capture_genus_counter=:capture_order_counter=:capture_phylum_counter=:capture_species_counter=:evoltype=D:gtdb_class_counter=c__Halobacteria--7:gtdb_domain_counter=d__Archaea--7:gtdb_family_counter=f__Haloferacaceae--7:gtdb_genus_counter=g__Halobellus--2||g__Halorubrum--5:gtdb_order_counter=o__Halobacteriales--7:gtdb_phylum_counter=p__Halobacteriota--7:gtdb_species_counter=s__Halobellus ruber--1||s__Halobellus salinus--1||s__Halorubrum aethiopicum--1||s__Halorubrum aquaticum--1||s__Halorubrum cibi--1||s__Halorubrum coriense--1||s__Halorubrum vacuolatum--1:heptad_counter=MCP-44H--7:lbd_counter=:lca=d__Archaea:lca_tree=f__Haloferacaceae:name=N869752:ref_name_counter=])0.908:0.0468184[&&NHX:Sample_counter=:Type_counter=GTDB--8:capture_class_counter=:capture_domain_counter=:capture_family_counter=:capture_genus_counter=:capture_order_counter=:capture_phylum_counter=:capture_species_counter=:evoltype=D:gtdb_class_counter=c__Halobacteria--8:gtdb_domain_counter=d__Archaea--8:gtdb_family_counter=f__Haloferacaceae--8:gtdb_genus_counter=g__Halobellus--3||g__Halorubrum--5:gtdb_order_counter=o__Halobacteriales--8:gtdb_phylum_counter=p__Halobacteriota--8:gtdb_species_counter=s__Halobellus clavatus--1||s__Halobellus ruber--1||s__Halobellus salinus--1||s__Halorubrum aethiopicum--1||s__Halorubrum aquaticum--1||s__Halorubrum cibi--1||s__Halorubrum coriense--1||s__Halorubrum vacuolatum--1:heptad_counter=MCP-44H--8:lbd_counter=:lca=d__Archaea:lca_tree=f__Haloferacaceae:name=N869753:ref_name_counter=])0.58:0.0315828[&&NHX:Sample_counter=:Type_counter=GTDB--9:capture_class_counter=:capture_domain_counter=:capture_family_counter=:capture_genus_counter=:capture_order_counter=:capture_phylum_counter=:capture_species_counter=:evoltype=D:gtdb_class_counter=c__Halobacteria--9:gtdb_domain_counter=d__Archaea--9:gtdb_family_counter=f__Haloarculaceae--1||f__Haloferacaceae--8:gtdb_genus_counter=g__Halobellus--3||g__Halorubrum--5||g__Halosimplex--1:gtdb_order_counter=o__Halobacteriales--9:gtdb_phylum_counter=p__Halobacteriota--9:gtdb_species_counter=s__Halobellus clavatus--1||s__Halobellus ruber--1||s__Halobellus salinus--1||s__Halorubrum aethiopicum--1||s__Halorubrum aquaticum--1||s__Halorubrum cibi--1||s__Halorubrum coriense--1||s__Halorubrum vacuolatum--1||s__Halosimplex rubrum--1:heptad_counter=MCP-44H--9:lbd_counter=:lca=d__Archaea:lca_tree=o__Halobacteriales:name=N869754:ref_name_counter=])0.867:0.0451487[&&NHX:Sample_counter=:Type_counter=GTDB--17:capture_class_counter=:capture_domain_counter=:capture_family_counter=:capture_genus_counter=:capture_order_counter=:capture_phylum_counter=:capture_species_counter=:evoltype=D:gtdb_class_counter=c__Halobacteria--17:gtdb_domain_counter=d__Archaea--17:gtdb_family_counter=f__Haloarculaceae--2||f__Haloferacaceae--15:gtdb_genus_counter=g__Halobellus--3||g__Halohasta--2||g__Halomicroarcula--1||g__Halonotius--5||g__Halorubrum--5||g__Halosimplex--1:gtdb_order_counter=o__Halobacteriales--17:gtdb_phylum_counter=p__Halobacteriota--17:gtdb_species_counter=s__Halobellus clavatus--1||s__Halobellus ruber--1||s__Halobellus salinus--1||s__Halohasta sp001563795--1||s__Halohasta sp003554115--1||s__Halomicroarcula pellucida--1||s__Halonotius pteroides--1||s__Halonotius roseus--1||s__Halonotius sp000496215--1||s__Halonotius sp003605575--1||s__Halonotius terrestris--1||s__Halorubrum aethiopicum--1||s__Halorubrum aquaticum--1||s__Halorubrum cibi--1||s__Halorubrum coriense--1||s__Halorubrum vacuolatum--1||s__Halosimplex rubrum--1:heptad_counter=MCP-44H--17:lbd_counter=:lca=d__Archaea:lca_tree=o__Halobacteriales:name=N869755:ref_name_counter=])0.808:0.0199253[&&NHX:Sample_counter=:Type_counter=GTDB--37:capture_class_counter=:capture_domain_counter=:capture_family_counter=:capture_genus_counter=:capture_order_counter=:capture_phylum_counter=:capture_species_counter=:evoltype=D:gtdb_class_counter=c__Halobacteria--37:gtdb_domain_counter=d__Archaea--37:gtdb_family_counter=f__Haloarculaceae--2||f__Haloferacaceae--35:gtdb_genus_counter=g__Halobellus--4||g__Haloferax--15||g__Halogeometricum--3||g__Halohasta--2||g__Halomicroarcula--1||g__Halonotius--5||g__Halopelagius--1||g__Halorubrum--5||g__Halosimplex--1:gtdb_order_counter=o__Halobacteriales--37:gtdb_phylum_counter=p__Halobacteriota--37:gtdb_species_counter=s__Halobellus clavatus--1||s__Halobellus ruber--1||s__Halobellus salinus--1||s__Halobellus sp003665935--1||s__Haloferax denitrificans--1||s__Haloferax elongans--1||s__Haloferax gibbonsii--1||s__Haloferax larsenii--1||s__Haloferax marisrubri--1||s__Haloferax massiliensis--1||s__Haloferax mucosum--1||s__Haloferax prahovense--1||s__Haloferax profundi--1||s__Haloferax sp001482285--1||s__Haloferax sp009674585--1||s__Haloferax sp009674605--1||s__Haloferax sp009674625--1||s__Haloferax sulfurifontis--1||s__Haloferax volcanii--1||s__Halogeometricum borinquense--1||s__Halogeometricum limi--1||s__Halogeometricum rufum--1||s__Halohasta sp001563795--1||s__Halohasta sp003554115--1||s__Halomicroarcula pellucida--1||s__Halonotius pteroides--1||s__Halonotius roseus--1||s__Halonotius sp000496215--1||s__Halonotius sp003605575--1||s__Halonotius terrestris--1||s__Halopelagius inordinatus--1||s__Halorubrum aethiopicum--1||s__Halorubrum aquaticum--1||s__Halorubrum cibi--1||s__Halorubrum coriense--1||s__Halorubrum vacuolatum--1||s__Halosimplex rubrum--1:heptad_counter=MCP-44H--37:lbd_counter=:lca=d__Archaea:lca_tree=f__Haloferacaceae:name=N869756:ref_name_counter=],GB_GCA_013342525.1_protein.faa_JABURX010000001.1_2694@PF00015_full_PFAM.294.505:0.419871[&&NHX:Type=GTDB:gtdb_class=c__Halobacteria:gtdb_domain=d__Archaea:gtdb_family=f__Haloferacaceae:gtdb_genus=g__Halalkalirubrum:gtdb_order=o__Halobacteriales:gtdb_phylum=p__Halobacteriota:gtdb_species=s__Halalkalirubrum sp003551725:heptad=MCP-44H:species=d__Archaea_p__Halobacteriota_c__Halobacteria_o__Halobacteriales_f__Haloferacaceae_g__Halalkalirubrum_s__Halalkalirubrum sp003551725])0.841:0.0286746[&&NHX:Sample_counter=:Type_counter=GTDB--38:capture_class_counter=:capture_domain_counter=:capture_family_counter=:capture_genus_counter=:capture_order_counter=:capture_phylum_counter=:capture_species_counter=:evoltype=D:gtdb_class_counter=c__Halobacteria--38:gtdb_domain_counter=d__Archaea--38:gtdb_family_counter=f__Haloarculaceae--2||f__Haloferacaceae--36:gtdb_genus_counter=g__Halalkalirubrum--1||g__Halobellus--4||g__Haloferax--15||g__Halogeometricum--3||g__Halohasta--2||g__Halomicroarcula--1||g__Halonotius--5||g__Halopelagius--1||g__Halorubrum--5||g__Halosimplex--1:gtdb_order_counter=o__Halobacteriales--38:gtdb_phylum_counter=p__Halobacteriota--38:gtdb_species_counter=s__Halalkalirubrum sp003551725--1||s__Halobellus clavatus--1||s__Halobellus ruber--1||s__Halobellus salinus--1||s__Halobellus sp003665935--1||s__Haloferax denitrificans--1||s__Haloferax elongans--1||s__Haloferax gibbonsii--1||s__Haloferax larsenii--1||s__Haloferax marisrubri--1||s__Haloferax massiliensis--1||s__Haloferax mucosum--1||s__Haloferax prahovense--1||s__Haloferax profundi--1||s__Haloferax sp001482285--1||s__Haloferax sp009674585--1||s__Haloferax sp009674605--1||s__Haloferax sp009674625--1||s__Haloferax sulfurifontis--1||s__Haloferax volcanii--1||s__Halogeometricum borinquense--1||s__Halogeometricum limi--1||s__Halogeometricum rufum--1||s__Halohasta sp001563795--1||s__Halohasta sp003554115--1||s__Halomicroarcula pellucida--1||s__Halonotius pteroides--1||s__Halonotius roseus--1||s__Halonotius sp000496215--1||s__Halonotius sp003605575--1||s__Halonotius terrestris--1||s__Halopelagius inordinatus--1||s__Halorubrum aethiopicum--1||s__Halorubrum aquaticum--1||s__Halorubrum cibi--1||s__Halorubrum coriense--1||s__Halorubrum vacuolatum--1||s__Halosimplex rubrum--1:heptad_counter=MCP-44H--38:lbd_counter=:lca=d__Archaea:lca_tree=f__Haloferacaceae:name=N869758:ref_name_counter=])0.705:0.00991202[&&NHX:Sample_counter=:Type_counter=GTDB--144:capture_class_counter=:capture_domain_counter=:capture_family_counter=:capture_genus_counter=:capture_order_counter=:capture_phylum_counter=:capture_species_counter=:evoltype=D:gtdb_class_counter=c__Halobacteria--143||c__Methanonatronarchaeia--1:gtdb_domain_counter=d__Archaea--144:gtdb_family_counter=f__Haladaptataceae--4||f__Haloarculaceae--40||f__Halobacteriaceae--5||f__Haloferacaceae--69||f__Methanonatronarchaeaceae--1||f__Natrialbaceae--25:gtdb_genus_counter=g__HARCEL1--1||g__Halalkalirubrum--3||g__Halapricum--2||g__Haloarcula--13||g__Halobacterium--5||g__Halobaculum--2||g__Halobellus--10||g__Haloferax--17||g__Halogeometricum--8||g__Halogranum--1||g__Halohasta--4||g__Halomicroarcula--2||g__Halomicrobium--1||g__Halonotius--5||g__Halopelagius--4||g__Halopiger--3||g__Halopiger_A--1||g__Halopiger_B--1||g__Haloplanus--4||g__Halorhabdus--4||g__Halorientalis--8||g__Halorubrum--11||g__Halorussus--4||g__Halosimplex--1||g__Haloterrigena--3||g__Halovenus--5||g__Methanonatronarchaeum--1||g__Natrarchaeobaculum--5||g__Natrarchaeobius--3||g__Natrialba--1||g__Natronobacterium--3||g__Natronolimnobius--1||g__Natronolimnohabitans--1||g__Natronorubrum--1||g__QS-5-68-33--1||g__Salinibaculum--2||g__Tc-Br11--1||g__Tc-Br11-E2g1--1:gtdb_order_counter=o__Halobacteriales--143||o__Methanonatronarchaeales--1:gtdb_phylum_counter=p__Halobacteriota--144:gtdb_species_counter=s__HARCEL1 sp003058365--1||s__Halalkalirubrum sp003551725--2||s__Halalkalirubrum sp005239175--1||s__Halapricum sp017094465--1||s__Halapricum sp017094505--1||s__Haloarcula amylolytica--1||s__Haloarcula argentinensis--1||s__Haloarcula hispanica--1||s__Haloarcula japonica--1||s__Haloarcula marismortui--1||s__Haloarcula rubripromontorii--1||s__Haloarcula salina--1||s__Haloarcula sebkhae--1||s__Haloarcula sp001485575--1||s__Haloarcula sp005406125--1||s__Haloarcula sp008729015--1||s__Haloarcula taiwanensis--1||s__Haloarcula vallismortis--1||s__Halobacterium salinarum--1||s__Halobacterium sp001485535--1||s__Halobacterium sp009741975--1||s__Halobacterium sp009831555--1||s__Halobacterium sp011734195--1||s__Halobaculum sp009831625--1||s__Halobaculum tyrrellense--1||s__Halobellus clavatus--1||s__Halobellus limi--1||s__Halobellus ruber--1||s__Halobellus rufus--1||s__Halobellus salinus--1||s__Halobellus sp003665925--2||s__Halobellus sp003665935--3||s__Haloferax denitrificans--1||s__Haloferax elongans--1||s__Haloferax gibbonsii--1||s__Haloferax larsenii--1||s__Haloferax marisrubri--1||s__Haloferax massiliensis--1||s__Haloferax mucosum--1||s__Haloferax prahovense--1||s__Haloferax profundi--1||s__Haloferax sp001482285--1||s__Haloferax sp009674585--1||s__Haloferax sp009674605--2||s__Haloferax sp009674625--2||s__Haloferax sulfurifontis--1||s__Haloferax volcanii--1||s__Halogeometricum borinquense--2||s__Halogeometricum limi--2||s__Halogeometricum pallidum--2||s__Halogeometricum rufum--2||s__Halogranum gelatinilyticum--1||s__Halohasta litchfieldiae--1||s__Halohasta sp001563795--1||s__Halohasta sp003554115--2||s__Halomicroarcula pellucida--2||s__Halomicrobium mukohataei--1||s__Halonotius pteroides--1||s__Halonotius roseus--1||s__Halonotius sp000496215--1||s__Halonotius sp003605575--1||s__Halonotius terrestris--1||s__Halopelagius inordinatus--2||s__Halopelagius longus--2||s__Halopiger aswanensis--2||s__Halopiger xanaduensis--1||s__Halopiger_A goleimassiliensis--1||s__Halopiger_B djelfimassiliensis--1||s__Haloplanus rallus--2||s__Haloplanus rubicundus--1||s__Haloplanus vescus--1||s__Halorhabdus sp009690625--2||s__Halorhabdus sp013839425--2||s__Halorientalis persicus--1||s__Halorientalis regularis--1||s__Halorientalis sp004118325--2||s__Halorientalis sp005049285--4||s__Halorubrum aethiopicum--1||s__Halorubrum aquaticum--1||s__Halorubrum californiense--1||s__Halorubrum cibi--1||s__Halorubrum coriense--2||s__Halorubrum sp000746205--1||s__Halorubrum sp003666015--1||s__Halorubrum sp005435165--1||s__Halorubrum vacuolatum--2||s__Halorussus rarus--2||s__Halorussus sp004765795--1||s__Halorussus sp010747475--1||s__Halosimplex rubrum--1||s__Haloterrigena salifodinae--1||s__Haloterrigena salina--1||s__Haloterrigena sp013342135--1||s__Halovenus aranensis--2||s__Halovenus sp001564135--2||s__Halovenus sp009831575--1||s__Methanonatronarchaeum thermophilum--1||s__Natrarchaeobaculum aegyptiacum--3||s__Natrarchaeobaculum sp001563805--2||s__Natrarchaeobius chitinivorans--1||s__Natrarchaeobius chitinivorans_A--2||s__Natrialba asiatica--1||s__Natronobacterium gregoryi--1||s__Natronobacterium texcoconense--2||s__Natronolimnobius sp011043775--1||s__Natronolimnohabitans innermongolicus--1||s__Natronorubrum halalkaliphilum--1||s__QS-5-68-33 sp003023785--1||s__Salinibaculum litoreum--2||s__Tc-Br11 sp001564275--1||s__Tc-Br11-E2g1 sp001564255--1:heptad_counter=MCP-34H--1||MCP-40H--1||MCP-44H--142:lbd_counter=:lca=d__Archaea:lca_tree=o__Halobacteriales:name=N869759:ref_name_counter=])0.877:0.0308777[&&NHX:Sample_counter=rhiztom1--1:Type_counter=GTDB--309||capture--1:besthit_avg=95.6:besthit_max=95.6:besthit_min=95.6:besthit_std=0:besthit_sum=95.6:bitscore_avg=198.0:bitscore_max=198.0:bitscore_min=198.0:bitscore_std=0:bitscore_sum=198.0:capture_class_counter=c__Myxococcia--1:capture_domain_counter=d__Bacteria--1:capture_family_counter=f__Myxococcaceae--1:capture_genus_counter=g__JAEUJT01--1:capture_order_counter=o__Myxococcales--1:capture_phylum_counter=p__Myxococcota--1:capture_species_counter=s__JAEUJT01 sp016793525--1:evalue_avg=5.4e-66:evalue_max=5.4e-66:evalue_min=5.4e-66:evalue_std=0:evalue_sum=5.4e-66:gapopen_avg=0.0:gapopen_max=0.0:gapopen_min=0.0:gapopen_std=0:gapopen_sum=0.0:gtdb_class_counter=c__Halobacteria--308||c__Methanonatronarchaeia--1:gtdb_domain_counter=d__Archaea--309:gtdb_family_counter=f__Haladaptataceae--7||f__Haloarculaceae--86||f__Halobacteriaceae--5||f__Haloferacaceae--120||f__Methanonatronarchaeaceae--1||f__Natrialbaceae--87||f__QS-1-68-20--2||f__SKSH01--1:gtdb_genus_counter=g__HARCEL1--2||g__Haladaptatus--1||g__Halalkalirubrum--7||g__Halapricum--6||g__Haloarcula--25||g__Halobacterium--5||g__Halobaculum--4||g__Halobellus--16||g__Halobiforma--5||g__Haloferax--32||g__Halogeometricum--8||g__Halogranum--1||g__Halohasta--6||g__Halomicroarcula--4||g__Halomicrobium--5||g__Halonotius--13||g__Halopelagius--4||g__Halopiger--7||g__Halopiger_A--3||g__Halopiger_B--2||g__Haloplanus--4||g__Halorhabdus--9||g__Halorientalis--9||g__Halorubrum--24||g__Halorussus--6||g__Halosimplex--5||g__Halostagnicola--6||g__Haloterrigena--6||g__Halovenus--10||g__Halovivax--1||g__Methanonatronarchaeum--1||g__Natrarchaeobaculum--12||g__Natrarchaeobius--11||g__Natrialba--18||g__Natronobacterium--4||g__Natronolimnobius--4||g__Natronolimnohabitans--1||g__Natronomonas--4||g__Natronorubrum--2||g__QH-10-67-22--1||g__QS-1-68-17--1||g__QS-1-68-20--2||g__QS-5-68-33--2||g__SKSH01--1||g__Salinadaptatus--2||g__Salinibaculum--3||g__Salinigranum--1||g__Tc-Br11--1||g__Tc-Br11-E2g1--2:gtdb_order_counter=o__Halobacteriales--308||o__Methanonatronarchaeales--1:gtdb_phylum_counter=p__Halobacteriota--309:gtdb_species_counter=s__HARCEL1 sp003058365--2||s__Haladaptatus litoreus--1||s__Halalkalirubrum salinum--1||s__Halalkalirubrum sp003551725--4||s__Halalkalirubrum sp005239175--2||s__Halapricum salinum--1||s__Halapricum sp009741825--2||s__Halapricum sp017094465--2||s__Halapricum sp017094505--1||s__Haloarcula amylolytica--2||s__Haloarcula argentinensis--2||s__Haloarcula hispanica--2||s__Haloarcula japonica--2||s__Haloarcula marismortui--2||s__Haloarcula rubripromontorii--2||s__Haloarcula salina--2||s__Haloarcula sebkhae--2||s__Haloarcula sp001485575--2||s__Haloarcula sp005406125--2||s__Haloarcula sp008729015--1||s__Haloarcula taiwanensis--2||s__Haloarcula vallismortis--2||s__Halobacterium salinarum--1||s__Halobacterium sp001485535--1||s__Halobacterium sp009741975--1||s__Halobacterium sp009831555--1||s__Halobacterium sp011734195--1||s__Halobaculum sp009831625--1||s__Halobaculum sp013401515--1||s__Halobaculum sp013402875--1||s__Halobaculum tyrrellense--1||s__Halobellus captivus--1||s__Halobellus clavatus--1||s__Halobellus limi--1||s__Halobellus ruber--2||s__Halobellus rufus--2||s__Halobellus salinus--1||s__Halobellus sp003665925--4||s__Halobellus sp003665935--4||s__Halobiforma haloterrestris--2||s__Halobiforma lacisalsi--1||s__Halobiforma nitratireducens--2||s__Haloferax denitrificans--2||s__Haloferax elongans--2||s__Haloferax gibbonsii--2||s__Haloferax larsenii--2||s__Haloferax marisrubri--2||s__Haloferax massiliensis--2||s__Haloferax mediterranei--1||s__Haloferax mucosum--2||s__Haloferax prahovense--2||s__Haloferax profundi--2||s__Haloferax sp001482285--2||s__Haloferax sp009674585--2||s__Haloferax sp009674605--4||s__Haloferax sp009674625--2||s__Haloferax sulfurifontis--2||s__Haloferax volcanii--1||s__Halogeometricum borinquense--2||s__Halogeometricum limi--2||s__Halogeometricum pallidum--2||s__Halogeometricum rufum--2||s__Halogranum gelatinilyticum--1||s__Halohasta litchfieldiae--1||s__Halohasta sp001563795--3||s__Halohasta sp003554115--2||s__Halomicroarcula pellucida--4||s__Halomicrobium katesii--1||s__Halomicrobium mukohataei--2||s__Halomicrobium sp009617995--1||s__Halomicrobium zhouii--1||s__Halonotius pteroides--2||s__Halonotius roseus--3||s__Halonotius sp000496215--2||s__Halonotius sp003605575--3||s__Halonotius terrestris--3||s__Halopelagius inordinatus--2||s__Halopelagius longus--2||s__Halopiger aswanensis--3||s__Halopiger xanaduensis--4||s__Halopiger_A goleimassiliensis--3||s__Halopiger_B djelfimassiliensis--2||s__Haloplanus rallus--2||s__Haloplanus rubicundus--1||s__Haloplanus vescus--1||s__Halorhabdus sp009690625--3||s__Halorhabdus sp013839425--4||s__Halorhabdus tiamatea--1||s__Halorhabdus utahensis--1||s__Halorientalis persicus--1||s__Halorientalis regularis--1||s__Halorientalis sp004118325--2||s__Halorientalis sp005049285--5||s__Halorubrum aethiopicum--1||s__Halorubrum aidingense--1||s__Halorubrum aquaticum--2||s__Halorubrum californiense--1||s__Halorubrum cibi--1||s__Halorubrum coriense--2||s__Halorubrum halophilum--1||s__Halorubrum hochstenium--1||s__Halorubrum lacusprofundi--1||s__Halorubrum sp000746205--1||s__Halorubrum sp001261915--1||s__Halorubrum sp003287355--1||s__Halorubrum sp003554605--1||s__Halorubrum sp003666015--1||s__Halorubrum sp005435165--1||s__Halorubrum sp009806985--1||s__Halorubrum tebenquichense--1||s__Halorubrum trapanicum--1||s__Halorubrum vacuolatum--4||s__Halorussus amylolyticus--1||s__Halorussus rarus--2||s__Halorussus sp004087835--1||s__Halorussus sp004765795--1||s__Halorussus sp010747475--1||s__Halosimplex carlsbadense--1||s__Halosimplex pelagicum--1||s__Halosimplex rubrum--2||s__Halosimplex salinum--1||s__Halostagnicola kamekurae--1||s__Halostagnicola larsenii--2||s__Halostagnicola sp000691505--3||s__Haloterrigena salifodinae--2||s__Haloterrigena salina--2||s__Haloterrigena sp013342135--2||s__Halovenus aranensis--2||s__Halovenus sp001564135--2||s__Halovenus sp003551945--2||s__Halovenus sp004015825--2||s__Halovenus sp009831575--2||s__Halovivax sp007135505--1||s__Methanonatronarchaeum thermophilum--1||s__Natrarchaeobaculum aegyptiacum--6||s__Natrarchaeobaculum sp001563805--2||s__Natrarchaeobaculum sp001563885--1||s__Natrarchaeobaculum sulfurireducens--3||s__Natrarchaeobius chitinivorans--2||s__Natrarchaeobius chitinivorans_A--5||s__Natrarchaeobius halalkaliphilus--3||s__Natrarchaeobius swarupiae--1||s__Natrialba aegyptia--3||s__Natrialba asiatica--2||s__Natrialba chahannaoensis--2||s__Natrialba hulunbeirensis--2||s__Natrialba magadii--3||s__Natrialba sp001861355--4||s__Natrialba taiwanensis--2||s__Natronobacterium gregoryi--1||s__Natronobacterium texcoconense--3||s__Natronolimnobius baerhuensis--1||s__Natronolimnobius sp011043775--3||s__Natronolimnohabitans innermongolicus--1||s__Natronomonas moolapensis--1||s__Natronomonas pharaonis--2||s__Natronomonas sp007121575--1||s__Natronorubrum halalkaliphilum--2||s__QH-10-67-22 sp003021305--1||s__QS-1-68-17 sp003021105--1||s__QS-1-68-20 sp007122875--2||s__QS-5-68-33 sp003023785--2||s__SKSH01 sp007118075--1||s__Salinadaptatus halalkaliphilus--2||s__Salinibaculum litoreum--3||s__Salinigranum halophilum--1||s__Tc-Br11 sp001564275--1||s__Tc-Br11-E2g1 sp001564255--2:heptad_counter=MCP-34H--1||MCP-40H--1||MCP-44H--308:lbd_counter=:lca_tree=o__Halobacteriales:length_avg=113.0:length_max=113.0:length_min=113.0:length_std=0:length_sum=113.0:mismatch_avg=5.0:mismatch_max=5.0:mismatch_min=5.0:mismatch_std=0:mismatch_sum=5.0:name=N869760:qcovhsp_avg=95.8:qcovhsp_max=95.8:qcovhsp_min=95.8:qcovhsp_std=0:qcovhsp_sum=95.8:qend_avg=118.0:qend_max=118.0:qend_min=118.0:qend_std=0:qend_sum=118.0:qstart_avg=6.0:qstart_max=6.0:qstart_min=6.0:qstart_std=0:qstart_sum=6.0:ref_name_counter=RS_GCF_900156425.1_protein.faa_NZ_FTNO01000001.1_927@PF00015_full_PFAM.99.276--1:scovhsp_avg=63.8:scovhsp_max=63.8:scovhsp_min=63.8:scovhsp_std=0:scovhsp_sum=63.8:send_avg=113.0:send_max=113.0:send_min=113.0:send_std=0:send_sum=113.0:sstart_avg=1.0:sstart_max=1.0:sstart_min=1.0:sstart_std=0:sstart_sum=1.0],((RS_GCF_000196895.1_protein.faa_NC_014297.1_1636@PF00015_full_PFAM.103.267:0.225428[&&NHX:Type=GTDB:gtdb_class=c__Halobacteria:gtdb_domain=d__Archaea:gtdb_family=f__Halalkalicoccaceae:gtdb_genus=g__Halalkalicoccus:gtdb_order=o__Halobacteriales:gtdb_phylum=p__Halobacteriota:gtdb_species=s__Halalkalicoccus jeotgali:heptad=MCP-44H:species=d__Archaea_p__Halobacteriota_c__Halobacteria_o__Halobacteriales_f__Halalkalicoccaceae_g__Halalkalicoccus_s__Halalkalicoccus jeotgali],((RS_GCF_004143485.2_protein.faa_NZ_ML974131.1_247@PF00015_full_PFAM.304.474:0.0297317[&&NHX:Type=GTDB:gtdb_class=c__Halobacteria:gtdb_domain=d__Archaea:gtdb_family=f__Haladaptataceae:gtdb_genus=g__Halorussus:gtdb_order=o__Halobacteriales:gtdb_phylum=p__Halobacteriota:gtdb_species=s__Halorussus amylolyticus:heptad=MCP-44H:species=d__Archaea_p__Halobacteriota_c__Halobacteria_o__Halobacteriales_f__Haladaptataceae_g__Halorussus_s__Halorussus amylolyticus],(RS_GCF_010747475.1_protein.faa_NZ_VSLZ01000001.1_649@PF00015_full_PFAM.321.507:0.0387687[&&NHX:Type=GTDB:gtdb_class=c__Halobacteria:gtdb_domain=d__Archaea:gtdb_family=f__Haladaptataceae:gtdb_genus=g__Halorussus:gtdb_order=o__Halobacteriales:gtdb_phylum=p__Halobacteriota:gtdb_species=s__Halorussus sp010747475:heptad=MCP-44H:species=d__Archaea_p__Halobacteriota_c__Halobacteria_o__Halobacteriales_f__Haladaptataceae_g__Halorussus_s__Halorussus sp010747475],(RS_GCF_004765785.1_protein.faa_NZ_ML219770.1_103@PF00015_full_PFAM.304.471:0.0238536[&&NHX:Type=GTDB:gtdb_class=c__Halobacteria:gtdb_domain=d__Archaea:gtdb_family=f__Haladaptataceae:gtdb_genus=g__Halorussus:gtdb_order=o__Halobacteriales:gtdb_phylum=p__Halobacteriota:gtdb_species=s__Halorussus ruber:heptad=MCP-44H:species=d__Archaea_p__Halobacteriota_c__Halobacteria_o__Halobacteriales_f__Haladaptataceae_g__Halorussus_s__Halorussus ruber],RS_GCF_004765815.2_protein.faa_NZ_SBIS02000007.1_62@PF00015_full_PFAM.321.497:0.02435[&&NHX:Type=GTDB:gtdb_class=c__Halobacteria:gtdb_domain=d__Archaea:gtdb_family=f__Haladaptataceae:gtdb_genus=g__Halorussus:gtdb_order=o__Halobacteriales:gtdb_phylum=p__Halobacteriota:gtdb_species=s__Halorussus salinus:heptad=MCP-44H:species=d__Archaea_p__Halobacteriota_c__Halobacteria_o__Halobacteriales_f__Haladaptataceae_g__Halorussus_s__Halorussus salinus])0.744:0.00498819[&&NHX:Sample_counter=:Type_counter=GTDB--2:capture_class_counter=:capture_domain_counter=:capture_family_counter=:capture_genus_counter=:capture_order_counter=:capture_phylum_counter=:capture_species_counter=:evoltype=D:gtdb_class_counter=c__Halobacteria--2:gtdb_domain_counter=d__Archaea--2:gtdb_family_counter=f__Haladaptataceae--2:gtdb_genus_counter=g__Halorussus--2:gtdb_order_counter=o__Halobacteriales--2:gtdb_phylum_counter=p__Halobacteriota--2:gtdb_species_counter=s__Halorussus ruber--1||s__Halorussus salinus--1:heptad_counter=MCP-44H--2:lbd_counter=:lca=d__Archaea:lca_tree=g__Halorussus:name=N869766:ref_name_counter=])0.906:0.0272222[&&NHX:Sample_counter=:Type_counter=GTDB--3:capture_class_counter=:capture_domain_counter=:capture_family_counter=:capture_genus_counter=:capture_order_counter=:capture_phylum_counter=:capture_species_counter=:evoltype=D:gtdb_class_counter=c__Halobacteria--3:gtdb_domain_counter=d__Archaea--3:gtdb_family_counter=f__Haladaptataceae--3:gtdb_genus_counter=g__Halorussus--3:gtdb_order_counter=o__Halobacteriales--3:gtdb_phylum_counter=p__Halobacteriota--3:gtdb_species_counter=s__Halorussus ruber--1||s__Halorussus salinus--1||s__Halorussus sp010747475--1:heptad_counter=MCP-44H--3:lbd_counter=:lca=d__Archaea:lca_tree=g__Halorussus:name=N869767:ref_name_counter=])0.868:0.0449857[&&NHX:Sample_counter=:Type_counter=GTDB--4:capture_class_counter=:capture_domain_counter=:capture_family_counter=:capture_genus_counter=:capture_order_counter=:capture_phylum_counter=:capture_species_counter=:evoltype=D:gtdb_class_counter=c__Halobacteria--4:gtdb_domain_counter=d__Archaea--4:gtdb_family_counter=f__Haladaptataceae--4:gtdb_genus_counter=g__Halorussus--4:gtdb_order_counter=o__Halobacteriales--4:gtdb_phylum_counter=p__Halobacteriota--4:gtdb_species_counter=s__Halorussus amylolyticus--1||s__Halorussus ruber--1||s__Halorussus salinus--1||s__Halorussus sp010747475--1:heptad_counter=MCP-44H--4:lbd_counter=:lca=d__Archaea:lca_tree=g__Halorussus:name=N869768:ref_name_counter=],(RS_GCF_001625445.1_protein.faa_NZ_LWHG01000011.1_980@PF00015_full_PFAM.300.496:0.0943209[&&NHX:Type=GTDB:gtdb_class=c__Halobacteria:gtdb_domain=d__Archaea:gtdb_family=f__Haladaptataceae:gtdb_genus=g__Haladaptatus:gtdb_order=o__Halobacteriales:gtdb_phylum=p__Halobacteriota:gtdb_species=s__Haladaptatus sp001625445:heptad=MCP-44H:species=d__Archaea_p__Halobacteriota_c__Halobacteria_o__Halobacteriales_f__Haladaptataceae_g__Haladaptatus_s__Haladaptatus sp001625445],RS_GCF_000710615.1_protein.faa_NZ_JDTH01000001.1_922@PF00015_full_PFAM.299.500:0.0682825[&&NHX:Type=GTDB:gtdb_class=c__Halobacteria:gtdb_domain=d__Archaea:gtdb_family=f__Haladaptataceae:gtdb_genus=g__Haladaptatus:gtdb_order=o__Halobacteriales:gtdb_phylum=p__Halobacteriota:gtdb_species=s__Haladaptatus cibarius:heptad=MCP-44H:species=d__Archaea_p__Halobacteriota_c__Halobacteria_o__Halobacteriales_f__Haladaptataceae_g__Haladaptatus_s__Haladaptatus cibarius])0.972:0.099221[&&NHX:Sample_counter=:Type_counter=GTDB--2:capture_class_counter=:capture_domain_counter=:capture_family_counter=:capture_genus_counter=:capture_order_counter=:capture_phylum_counter=:capture_species_counter=:evoltype=D:gtdb_class_counter=c__Halobacteria--2:gtdb_domain_counter=d__Archaea--2:gtdb_family_counter=f__Haladaptataceae--2:gtdb_genus_counter=g__Haladaptatus--2:gtdb_order_counter=o__Halobacteriales--2:gtdb_phylum_counter=p__Halobacteriota--2:gtdb_species_counter=s__Haladaptatus cibarius--1||s__Haladaptatus sp001625445--1:heptad_counter=MCP-44H--2:lbd_counter=:lca=d__Archaea:lca_tree=g__Haladaptatus:name=N869771:ref_name_counter=])1:0.30475[&&NHX:Sample_counter=:Type_counter=GTDB--6:capture_class_counter=:capture_domain_counter=:capture_family_counter=:capture_genus_counter=:capture_order_counter=:capture_phylum_counter=:capture_species_counter=:evoltype=D:gtdb_class_counter=c__Halobacteria--6:gtdb_domain_counter=d__Archaea--6:gtdb_family_counter=f__Haladaptataceae--6:gtdb_genus_counter=g__Haladaptatus--2||g__Halorussus--4:gtdb_order_counter=o__Halobacteriales--6:gtdb_phylum_counter=p__Halobacteriota--6:gtdb_species_counter=s__Haladaptatus cibarius--1||s__Haladaptatus sp001625445--1||s__Halorussus amylolyticus--1||s__Halorussus ruber--1||s__Halorussus salinus--1||s__Halorussus sp010747475--1:heptad_counter=MCP-44H--6:lbd_counter=:lca=d__Archaea:lca_tree=f__Haladaptataceae:name=N869772:ref_name_counter=])0.566:0.0516514[&&NHX:Sample_counter=:Type_counter=GTDB--7:capture_class_counter=:capture_domain_counter=:capture_family_counter=:capture_genus_counter=:capture_order_counter=:capture_phylum_counter=:capture_species_counter=:evoltype=D:gtdb_class_counter=c__Halobacteria--7:gtdb_domain_counter=d__Archaea--7:gtdb_family_counter=f__Haladaptataceae--6||f__Halalkalicoccaceae--1:gtdb_genus_counter=g__Haladaptatus--2||g__Halalkalicoccus--1||g__Halorussus--4:gtdb_order_counter=o__Halobacteriales--7:gtdb_phylum_counter=p__Halobacteriota--7:gtdb_species_counter=s__Haladaptatus cibarius--1||s__Haladaptatus sp001625445--1||s__Halalkalicoccus jeotgali--1||s__Halorussus amylolyticus--1||s__Halorussus ruber--1||s__Halorussus salinus--1||s__Halorussus sp010747475--1:heptad_counter=MCP-44H--7:lbd_counter=:lca=d__Archaea:lca_tree=o__Halobacteriales:name=N869773:ref_name_counter=],RS_GCF_000403645.1_protein.faa_NC_021313.1_535@PF00015_full_PFAM.290.462:0.428846[&&NHX:Type=GTDB:gtdb_class=c__Halobacteria:gtdb_domain=d__Archaea:gtdb_family=f__Salinarchaeaceae:gtdb_genus=g__Salinarchaeum:gtdb_order=o__Halobacteriales:gtdb_phylum=p__Halobacteriota:gtdb_species=s__Salinarchaeum sp000403645:heptad=MCP-44H:species=d__Archaea_p__Halobacteriota_c__Halobacteria_o__Halobacteriales_f__Salinarchaeaceae_g__Salinarchaeum_s__Salinarchaeum sp000403645])0.637:0.0422977[&&NHX:Sample_counter=:Type_counter=GTDB--8:capture_class_counter=:capture_domain_counter=:capture_family_counter=:capture_genus_counter=:capture_order_counter=:capture_phylum_counter=:capture_species_counter=:evoltype=D:gtdb_class_counter=c__Halobacteria--8:gtdb_domain_counter=d__Archaea--8:gtdb_family_counter=f__Haladaptataceae--6||f__Halalkalicoccaceae--1||f__Salinarchaeaceae--1:gtdb_genus_counter=g__Haladaptatus--2||g__Halalkalicoccus--1||g__Halorussus--4||g__Salinarchaeum--1:gtdb_order_counter=o__Halobacteriales--8:gtdb_phylum_counter=p__Halobacteriota--8:gtdb_species_counter=s__Haladaptatus cibarius--1||s__Haladaptatus sp001625445--1||s__Halalkalicoccus jeotgali--1||s__Halorussus amylolyticus--1||s__Halorussus ruber--1||s__Halorussus salinus--1||s__Halorussus sp010747475--1||s__Salinarchaeum sp000403645--1:heptad_counter=MCP-44H--8:lbd_counter=:lca=d__Archaea:lca_tree=o__Halobacteriales:name=N869775:ref_name_counter=])0.817:0.0178408[&&NHX:Sample_counter=rhiztom1--1:Type_counter=GTDB--317||capture--1:besthit_avg=95.6:besthit_max=95.6:besthit_min=95.6:besthit_std=0:besthit_sum=95.6:bitscore_avg=198.0:bitscore_max=198.0:bitscore_min=198.0:bitscore_std=0:bitscore_sum=198.0:capture_class_counter=c__Myxococcia--1:capture_domain_counter=d__Bacteria--1:capture_family_counter=f__Myxococcaceae--1:capture_genus_counter=g__JAEUJT01--1:capture_order_counter=o__Myxococcales--1:capture_phylum_counter=p__Myxococcota--1:capture_species_counter=s__JAEUJT01 sp016793525--1:evalue_avg=5.4e-66:evalue_max=5.4e-66:evalue_min=5.4e-66:evalue_std=0:evalue_sum=5.4e-66:gapopen_avg=0.0:gapopen_max=0.0:gapopen_min=0.0:gapopen_std=0:gapopen_sum=0.0:gtdb_class_counter=c__Halobacteria--316||c__Methanonatronarchaeia--1:gtdb_domain_counter=d__Archaea--317:gtdb_family_counter=f__Haladaptataceae--13||f__Halalkalicoccaceae--1||f__Haloarculaceae--86||f__Halobacteriaceae--5||f__Haloferacaceae--120||f__Methanonatronarchaeaceae--1||f__Natrialbaceae--87||f__QS-1-68-20--2||f__SKSH01--1||f__Salinarchaeaceae--1:gtdb_genus_counter=g__HARCEL1--2||g__Haladaptatus--3||g__Halalkalicoccus--1||g__Halalkalirubrum--7||g__Halapricum--6||g__Haloarcula--25||g__Halobacterium--5||g__Halobaculum--4||g__Halobellus--16||g__Halobiforma--5||g__Haloferax--32||g__Halogeometricum--8||g__Halogranum--1||g__Halohasta--6||g__Halomicroarcula--4||g__Halomicrobium--5||g__Halonotius--13||g__Halopelagius--4||g__Halopiger--7||g__Halopiger_A--3||g__Halopiger_B--2||g__Haloplanus--4||g__Halorhabdus--9||g__Halorientalis--9||g__Halorubrum--24||g__Halorussus--10||g__Halosimplex--5||g__Halostagnicola--6||g__Haloterrigena--6||g__Halovenus--10||g__Halovivax--1||g__Methanonatronarchaeum--1||g__Natrarchaeobaculum--12||g__Natrarchaeobius--11||g__Natrialba--18||g__Natronobacterium--4||g__Natronolimnobius--4||g__Natronolimnohabitans--1||g__Natronomonas--4||g__Natronorubrum--2||g__QH-10-67-22--1||g__QS-1-68-17--1||g__QS-1-68-20--2||g__QS-5-68-33--2||g__SKSH01--1||g__Salinadaptatus--2||g__Salinarchaeum--1||g__Salinibaculum--3||g__Salinigranum--1||g__Tc-Br11--1||g__Tc-Br11-E2g1--2:gtdb_order_counter=o__Halobacteriales--316||o__Methanonatronarchaeales--1:gtdb_phylum_counter=p__Halobacteriota--317:gtdb_species_counter=s__HARCEL1 sp003058365--2||s__Haladaptatus cibarius--1||s__Haladaptatus litoreus--1||s__Haladaptatus sp001625445--1||s__Halalkalicoccus jeotgali--1||s__Halalkalirubrum salinum--1||s__Halalkalirubrum sp003551725--4||s__Halalkalirubrum sp005239175--2||s__Halapricum salinum--1||s__Halapricum sp009741825--2||s__Halapricum sp017094465--2||s__Halapricum sp017094505--1||s__Haloarcula amylolytica--2||s__Haloarcula argentinensis--2||s__Haloarcula hispanica--2||s__Haloarcula japonica--2||s__Haloarcula marismortui--2||s__Haloarcula rubripromontorii--2||s__Haloarcula salina--2||s__Haloarcula sebkhae--2||s__Haloarcula sp001485575--2||s__Haloarcula sp005406125--2||s__Haloarcula sp008729015--1||s__Haloarcula taiwanensis--2||s__Haloarcula vallismortis--2||s__Halobacterium salinarum--1||s__Halobacterium sp001485535--1||s__Halobacterium sp009741975--1||s__Halobacterium sp009831555--1||s__Halobacterium sp011734195--1||s__Halobaculum sp009831625--1||s__Halobaculum sp013401515--1||s__Halobaculum sp013402875--1||s__Halobaculum tyrrellense--1||s__Halobellus captivus--1||s__Halobellus clavatus--1||s__Halobellus limi--1||s__Halobellus ruber--2||s__Halobellus rufus--2||s__Halobellus salinus--1||s__Halobellus sp003665925--4||s__Halobellus sp003665935--4||s__Halobiforma haloterrestris--2||s__Halobiforma lacisalsi--1||s__Halobiforma nitratireducens--2||s__Haloferax denitrificans--2||s__Haloferax elongans--2||s__Haloferax gibbonsii--2||s__Haloferax larsenii--2||s__Haloferax marisrubri--2||s__Haloferax massiliensis--2||s__Haloferax mediterranei--1||s__Haloferax mucosum--2||s__Haloferax prahovense--2||s__Haloferax profundi--2||s__Haloferax sp001482285--2||s__Haloferax sp009674585--2||s__Haloferax sp009674605--4||s__Haloferax sp009674625--2||s__Haloferax sulfurifontis--2||s__Haloferax volcanii--1||s__Halogeometricum borinquense--2||s__Halogeometricum limi--2||s__Halogeometricum pallidum--2||s__Halogeometricum rufum--2||s__Halogranum gelatinilyticum--1||s__Halohasta litchfieldiae--1||s__Halohasta sp001563795--3||s__Halohasta sp003554115--2||s__Halomicroarcula pellucida--4||s__Halomicrobium katesii--1||s__Halomicrobium mukohataei--2||s__Halomicrobium sp009617995--1||s__Halomicrobium zhouii--1||s__Halonotius pteroides--2||s__Halonotius roseus--3||s__Halonotius sp000496215--2||s__Halonotius sp003605575--3||s__Halonotius terrestris--3||s__Halopelagius inordinatus--2||s__Halopelagius longus--2||s__Halopiger aswanensis--3||s__Halopiger xanaduensis--4||s__Halopiger_A goleimassiliensis--3||s__Halopiger_B djelfimassiliensis--2||s__Haloplanus rallus--2||s__Haloplanus rubicundus--1||s__Haloplanus vescus--1||s__Halorhabdus sp009690625--3||s__Halorhabdus sp013839425--4||s__Halorhabdus tiamatea--1||s__Halorhabdus utahensis--1||s__Halorientalis persicus--1||s__Halorientalis regularis--1||s__Halorientalis sp004118325--2||s__Halorientalis sp005049285--5||s__Halorubrum aethiopicum--1||s__Halorubrum aidingense--1||s__Halorubrum aquaticum--2||s__Halorubrum californiense--1||s__Halorubrum cibi--1||s__Halorubrum coriense--2||s__Halorubrum halophilum--1||s__Halorubrum hochstenium--1||s__Halorubrum lacusprofundi--1||s__Halorubrum sp000746205--1||s__Halorubrum sp001261915--1||s__Halorubrum sp003287355--1||s__Halorubrum sp003554605--1||s__Halorubrum sp003666015--1||s__Halorubrum sp005435165--1||s__Halorubrum sp009806985--1||s__Halorubrum tebenquichense--1||s__Halorubrum trapanicum--1||s__Halorubrum vacuolatum--4||s__Halorussus amylolyticus--2||s__Halorussus rarus--2||s__Halorussus ruber--1||s__Halorussus salinus--1||s__Halorussus sp004087835--1||s__Halorussus sp004765795--1||s__Halorussus sp010747475--2||s__Halosimplex carlsbadense--1||s__Halosimplex pelagicum--1||s__Halosimplex rubrum--2||s__Halosimplex salinum--1||s__Halostagnicola kamekurae--1||s__Halostagnicola larsenii--2||s__Halostagnicola sp000691505--3||s__Haloterrigena salifodinae--2||s__Haloterrigena salina--2||s__Haloterrigena sp013342135--2||s__Halovenus aranensis--2||s__Halovenus sp001564135--2||s__Halovenus sp003551945--2||s__Halovenus sp004015825--2||s__Halovenus sp009831575--2||s__Halovivax sp007135505--1||s__Methanonatronarchaeum thermophilum--1||s__Natrarchaeobaculum aegyptiacum--6||s__Natrarchaeobaculum sp001563805--2||s__Natrarchaeobaculum sp001563885--1||s__Natrarchaeobaculum sulfurireducens--3||s__Natrarchaeobius chitinivorans--2||s__Natrarchaeobius chitinivorans_A--5||s__Natrarchaeobius halalkaliphilus--3||s__Natrarchaeobius swarupiae--1||s__Natrialba aegyptia--3||s__Natrialba asiatica--2||s__Natrialba chahannaoensis--2||s__Natrialba hulunbeirensis--2||s__Natrialba magadii--3||s__Natrialba sp001861355--4||s__Natrialba taiwanensis--2||s__Natronobacterium gregoryi--1||s__Natronobacterium texcoconense--3||s__Natronolimnobius baerhuensis--1||s__Natronolimnobius sp011043775--3||s__Natronolimnohabitans innermongolicus--1||s__Natronomonas moolapensis--1||s__Natronomonas pharaonis--2||s__Natronomonas sp007121575--1||s__Natronorubrum halalkaliphilum--2||s__QH-10-67-22 sp003021305--1||s__QS-1-68-17 sp003021105--1||s__QS-1-68-20 sp007122875--2||s__QS-5-68-33 sp003023785--2||s__SKSH01 sp007118075--1||s__Salinadaptatus halalkaliphilus--2||s__Salinarchaeum sp000403645--1||s__Salinibaculum litoreum--3||s__Salinigranum halophilum--1||s__Tc-Br11 sp001564275--1||s__Tc-Br11-E2g1 sp001564255--2:heptad_counter=MCP-34H--1||MCP-40H--1||MCP-44H--316:lbd_counter=:lca_tree=o__Halobacteriales:length_avg=113.0:length_max=113.0:length_min=113.0:length_std=0:length_sum=113.0:mismatch_avg=5.0:mismatch_max=5.0:mismatch_min=5.0:mismatch_std=0:mismatch_sum=5.0:name=N869776:qcovhsp_avg=95.8:qcovhsp_max=95.8:qcovhsp_min=95.8:qcovhsp_std=0:qcovhsp_sum=95.8:qend_avg=118.0:qend_max=118.0:qend_min=118.0:qend_std=0:qend_sum=118.0:qstart_avg=6.0:qstart_max=6.0:qstart_min=6.0:qstart_std=0:qstart_sum=6.0:ref_name_counter=RS_GCF_900156425.1_protein.faa_NZ_FTNO01000001.1_927@PF00015_full_PFAM.99.276--1:scovhsp_avg=63.8:scovhsp_max=63.8:scovhsp_min=63.8:scovhsp_std=0:scovhsp_sum=63.8:send_avg=113.0:send_max=113.0:send_min=113.0:send_std=0:send_sum=113.0:sstart_avg=1.0:sstart_max=1.0:sstart_min=1.0:sstart_std=0:sstart_sum=1.0],(((RS_GCF_900100385.1_protein.faa_NZ_FNFC01000007.1_147@PF00015_full_PFAM.204.392:0.286358[&&NHX:Type=GTDB:gtdb_class=c__Halobacteria:gtdb_domain=d__Archaea:gtdb_family=f__Haloarculaceae:gtdb_genus=g__Halovenus:gtdb_order=o__Halobacteriales:gtdb_phylum=p__Halobacteriota:gtdb_species=s__Halovenus aranensis:heptad=MCP-44H:species=d__Archaea_p__Halobacteriota_c__Halobacteria_o__Halobacteriales_f__Haloarculaceae_g__Halovenus_s__Halovenus aranensis],(RS_GCF_003665935.1_protein.faa_NZ_QPLR01000001.1_164@PF00015_full_PFAM.213.380:0.175633,(RS_GCF_000427685.1_protein.faa_NZ_KE386573.1_1834@PF00015_full_PFAM.213.383:0.0223462[&&NHX:Type=GTDB:gtdb_class=c__Halobacteria:gtdb_domain=d__Archaea:gtdb_family=f__Haloferacaceae:gtdb_genus=g__Haloplanus:gtdb_order=o__Halobacteriales:gtdb_phylum=p__Halobacteriota:gtdb_species=s__Haloplanus natans:heptad=MCP-44H:species=d__Archaea_p__Halobacteriota_c__Halobacteria_o__Halobacteriales_f__Haloferacaceae_g__Haloplanus_s__Haloplanus natans],(RS_GCF_003342675.1_protein.faa_NZ_CP031148.1_2310@PF00015_full_PFAM.215.382:6e-09[&&NHX:Type=GTDB:gtdb_class=c__Halobacteria:gtdb_domain=d__Archaea:gtdb_family=f__Haloferacaceae:gtdb_genus=g__Haloplanus:gtdb_order=o__Halobacteriales:gtdb_phylum=p__Halobacteriota:gtdb_species=s__Haloplanus rubicundus:heptad=MCP-44H:species=d__Archaea_p__Halobacteriota_c__Halobacteria_o__Halobacteriales_f__Haloferacaceae_g__Haloplanus_s__Haloplanus rubicundus],(RS_GCF_003336245.1_protein.faa_NZ_QPHM01000003.1_227@PF00015_full_PFAM.215.379:0.0196552[&&NHX:Type=GTDB:gtdb_class=c__Halobacteria:gtdb_domain=d__Archaea:gtdb_family=f__Haloferacaceae:gtdb_genus=g__Haloplanus:gtdb_order=o__Halobacteriales:gtdb_phylum=p__Halobacteriota:gtdb_species=s__Haloplanus salinus:heptad=MCP-44H:species=d__Archaea_p__Halobacteriota_c__Halobacteria_o__Halobacteriales_f__Haloferacaceae_g__Haloplanus_s__Haloplanus salinus],RS_GCF_009762275.1_protein.faa_NZ_CP034345.1_461@PF00015_full_PFAM.213.382:0.00909575[&&NHX:Type=GTDB:gtdb_class=c__Halobacteria:gtdb_domain=d__Archaea:gtdb_family=f__Haloferacaceae:gtdb_genus=g__Haloplanus:gtdb_order=o__Halobacteriales:gtdb_phylum=p__Halobacteriota:gtdb_species=s__Haloplanus rallus:heptad=MCP-44H:species=d__Archaea_p__Halobacteriota_c__Halobacteria_o__Halobacteriales_f__Haloferacaceae_g__Haloplanus_s__Haloplanus rallus])0.846:0.00927529[&&NHX:Sample_counter=:Type_counter=GTDB--2:capture_class_counter=:capture_domain_counter=:capture_family_counter=:capture_genus_counter=:capture_order_counter=:capture_phylum_counter=:capture_species_counter=:evoltype=D:gtdb_class_counter=c__Halobacteria--2:gtdb_domain_counter=d__Archaea--2:gtdb_family_counter=f__Haloferacaceae--2:gtdb_genus_counter=g__Haloplanus--2:gtdb_order_counter=o__Halobacteriales--2:gtdb_phylum_counter=p__Halobacteriota--2:gtdb_species_counter=s__Haloplanus rallus--1||s__Haloplanus salinus--1:heptad_counter=MCP-44H--2:lbd_counter=:lca=d__Archaea:lca_tree=g__Haloplanus:name=N869783:ref_name_counter=])0.65:0.0049653[&&NHX:Sample_counter=:Type_counter=GTDB--3:capture_class_counter=:capture_domain_counter=:capture_family_counter=:capture_genus_counter=:capture_order_counter=:capture_phylum_counter=:capture_species_counter=:evoltype=D:gtdb_class_counter=c__Halobacteria--3:gtdb_domain_counter=d__Archaea--3:gtdb_family_counter=f__Haloferacaceae--3:gtdb_genus_counter=g__Haloplanus--3:gtdb_order_counter=o__Halobacteriales--3:gtdb_phylum_counter=p__Halobacteriota--3:gtdb_species_counter=s__Haloplanus rallus--1||s__Haloplanus rubicundus--1||s__Haloplanus salinus--1:heptad_counter=MCP-44H--3:lbd_counter=:lca=d__Archaea:lca_tree=g__Haloplanus:name=N869784:ref_name_counter=])0.976:0.177467[&&NHX:Sample_counter=:Type_counter=GTDB--4:capture_class_counter=:capture_domain_counter=:capture_family_counter=:capture_genus_counter=:capture_order_counter=:capture_phylum_counter=:capture_species_counter=:evoltype=D:gtdb_class_counter=c__Halobacteria--4:gtdb_domain_counter=d__Archaea--4:gtdb_family_counter=f__Haloferacaceae--4:gtdb_genus_counter=g__Haloplanus--4:gtdb_order_counter=o__Halobacteriales--4:gtdb_phylum_counter=p__Halobacteriota--4:gtdb_species_counter=s__Haloplanus natans--1||s__Haloplanus rallus--1||s__Haloplanus rubicundus--1||s__Haloplanus salinus--1:heptad_counter=MCP-44H--4:lbd_counter=:lca=d__Archaea:lca_tree=g__Haloplanus:name=N869785:ref_name_counter=])0.999:0.317349[&&NHX:Sample_counter=:Type_counter=GTDB--4:capture_class_counter=:capture_domain_counter=:capture_family_counter=:capture_genus_counter=:capture_order_counter=:capture_phylum_counter=:capture_species_counter=:gtdb_class_counter=c__Halobacteria--4:gtdb_domain_counter=d__Archaea--4:gtdb_family_counter=f__Haloferacaceae--4:gtdb_genus_counter=g__Haloplanus--4:gtdb_order_counter=o__Halobacteriales--4:gtdb_phylum_counter=p__Halobacteriota--4:gtdb_species_counter=s__Haloplanus natans--1||s__Haloplanus rallus--1||s__Haloplanus rubicundus--1||s__Haloplanus salinus--1:heptad_counter=MCP-44H--4:lbd_counter=:lca_tree=g__Haloplanus:name=N869786:ref_name_counter=])0.979:0.230205[&&NHX:Sample_counter=:Type_counter=GTDB--5:capture_class_counter=:capture_domain_counter=:capture_family_counter=:capture_genus_counter=:capture_order_counter=:capture_phylum_counter=:capture_species_counter=:gtdb_class_counter=c__Halobacteria--5:gtdb_domain_counter=d__Archaea--5:gtdb_family_counter=f__Haloarculaceae--1||f__Haloferacaceae--4:gtdb_genus_counter=g__Haloplanus--4||g__Halovenus--1:gtdb_order_counter=o__Halobacteriales--5:gtdb_phylum_counter=p__Halobacteriota--5:gtdb_species_counter=s__Haloplanus natans--1||s__Haloplanus rallus--1||s__Haloplanus rubicundus--1||s__Haloplanus salinus--1||s__Halovenus aranensis--1:heptad_counter=MCP-44H--5:lbd_counter=:lca_tree=o__Halobacteriales:name=N869787:ref_name_counter=],RS_GCF_900100385.1_protein.faa_NZ_FNFC01000011.1_72@PF00015_full_PFAM.236.428:0.49238)0.427:0.0855617[&&NHX:Sample_counter=:Type_counter=GTDB--5:capture_class_counter=:capture_domain_counter=:capture_family_counter=:capture_genus_counter=:capture_order_counter=:capture_phylum_counter=:capture_species_counter=:gtdb_class_counter=c__Halobacteria--5:gtdb_domain_counter=d__Archaea--5:gtdb_family_counter=f__Haloarculaceae--1||f__Haloferacaceae--4:gtdb_genus_counter=g__Haloplanus--4||g__Halovenus--1:gtdb_order_counter=o__Halobacteriales--5:gtdb_phylum_counter=p__Halobacteriota--5:gtdb_species_counter=s__Haloplanus natans--1||s__Haloplanus rallus--1||s__Haloplanus rubicundus--1||s__Haloplanus salinus--1||s__Halovenus aranensis--1:heptad_counter=MCP-44H--5:lbd_counter=:lca_tree=o__Halobacteriales:name=N869789:ref_name_counter=],((((RS_GCF_009617995.1_protein.faa_NZ_CP044129.1_2963@PF00015_full_PFAM.65.257:0.218318[&&NHX:Type=GTDB:gtdb_class=c__Halobacteria:gtdb_domain=d__Archaea:gtdb_family=f__Haloarculaceae:gtdb_genus=g__Halomicrobium:gtdb_order=o__Halobacteriales:gtdb_phylum=p__Halobacteriota:gtdb_species=s__Halomicrobium sp009617995:heptad=MCP-44H:species=d__Archaea_p__Halobacteriota_c__Halobacteria_o__Halobacteriales_f__Haloarculaceae_g__Halomicrobium_s__Halomicrobium sp009617995],(RS_GCF_009741825.1_protein.faa_NZ_WPCA01000002.1_50@PF00015_full_PFAM.3.235:0.101935[&&NHX:Type=GTDB:gtdb_class=c__Halobacteria:gtdb_domain=d__Archaea:gtdb_family=f__Haloarculaceae:gtdb_genus=g__Halapricum:gtdb_order=o__Halobacteriales:gtdb_phylum=p__Halobacteriota:gtdb_species=s__Halapricum sp009741825:heptad=MCP-44H:species=d__Archaea_p__Halobacteriota_c__Halobacteria_o__Halobacteriales_f__Haloarculaceae_g__Halapricum_s__Halapricum sp009741825],(RS_GCF_014212355.1_protein.faa_NZ_JACKXD010000002.1_478@PF00015_full_PFAM.34.237:0.199998[&&NHX:Type=GTDB:gtdb_class=c__Halobacteria:gtdb_domain=d__Archaea:gtdb_family=f__Haloferacaceae:gtdb_genus=g__Halobellus:gtdb_order=o__Halobacteriales:gtdb_phylum=p__Halobacteriota:gtdb_species=s__Halobellus ruber:heptad=MCP-44H:species=d__Archaea_p__Halobacteriota_c__Halobacteria_o__Halobacteriales_f__Haloferacaceae_g__Halobellus_s__Halobellus ruber],RS_GCF_000337455.1_protein.faa_NZ_AOIU01000043.1_82@PF00015_full_PFAM.33.239:0.0475324[&&NHX:Type=GTDB:gtdb_class=c__Halobacteria:gtdb_domain=d__Archaea:gtdb_family=f__Haloarculaceae:gtdb_genus=g__Halosimplex:gtdb_order=o__Halobacteriales:gtdb_phylum=p__Halobacteriota:gtdb_species=s__Halosimplex carlsbadense:heptad=MCP-44H:species=d__Archaea_p__Halobacteriota_c__Halobacteria_o__Halobacteriales_f__Haloarculaceae_g__Halosimplex_s__Halosimplex carlsbadense])0.637:0.0260679[&&NHX:Sample_counter=:Type_counter=GTDB--2:capture_class_counter=:capture_domain_counter=:capture_family_counter=:capture_genus_counter=:capture_order_counter=:capture_phylum_counter=:capture_species_counter=:evoltype=D:gtdb_class_counter=c__Halobacteria--2:gtdb_domain_counter=d__Archaea--2:gtdb_family_counter=f__Haloarculaceae--1||f__Haloferacaceae--1:gtdb_genus_counter=g__Halobellus--1||g__Halosimplex--1:gtdb_order_counter=o__Halobacteriales--2:gtdb_phylum_counter=p__Halobacteriota--2:gtdb_species_counter=s__Halobellus ruber--1||s__Halosimplex carlsbadense--1:heptad_counter=MCP-44H--2:lbd_counter=:lca=d__Archaea:lca_tree=o__Halobacteriales:name=N869794:ref_name_counter=])0.973:0.0909397[&&NHX:Sample_counter=:Type_counter=GTDB--3:capture_class_counter=:capture_domain_counter=:capture_family_counter=:capture_genus_counter=:capture_order_counter=:capture_phylum_counter=:capture_species_counter=:evoltype=D:gtdb_class_counter=c__Halobacteria--3:gtdb_domain_counter=d__Archaea--3:gtdb_family_counter=f__Haloarculaceae--2||f__Haloferacaceae--1:gtdb_genus_counter=g__Halapricum--1||g__Halobellus--1||g__Halosimplex--1:gtdb_order_counter=o__Halobacteriales--3:gtdb_phylum_counter=p__Halobacteriota--3:gtdb_species_counter=s__Halapricum sp009741825--1||s__Halobellus ruber--1||s__Halosimplex carlsbadense--1:heptad_counter=MCP-44H--3:lbd_counter=:lca=d__Archaea:lca_tree=o__Halobacteriales:name=N869795:ref_name_counter=])0.709:0.0342692[&&NHX:Sample_counter=:Type_counter=GTDB--4:capture_class_counter=:capture_domain_counter=:capture_family_counter=:capture_genus_counter=:capture_order_counter=:capture_phylum_counter=:capture_species_counter=:evoltype=D:gtdb_class_counter=c__Halobacteria--4:gtdb_domain_counter=d__Archaea--4:gtdb_family_counter=f__Haloarculaceae--3||f__Haloferacaceae--1:gtdb_genus_counter=g__Halapricum--1||g__Halobellus--1||g__Halomicrobium--1||g__Halosimplex--1:gtdb_order_counter=o__Halobacteriales--4:gtdb_phylum_counter=p__Halobacteriota--4:gtdb_species_counter=s__Halapricum sp009741825--1||s__Halobellus ruber--1||s__Halomicrobium sp009617995--1||s__Halosimplex carlsbadense--1:heptad_counter=MCP-44H--4:lbd_counter=:lca=d__Archaea:lca_tree=o__Halobacteriales:name=N869796:ref_name_counter=],((RS_GCF_002252755.1_protein.faa_NZ_NHOY01000017.1_30@PF00015_full_PFAM.44.251:0.017985[&&NHX:Type=GTDB:gtdb_class=c__Halobacteria:gtdb_domain=d__Archaea:gtdb_family=f__Haloferacaceae:gtdb_genus=g__Halorubrum:gtdb_order=o__Halobacteriales:gtdb_phylum=p__Halobacteriota:gtdb_species=s__Halorubrum sp002252755:heptad=MCP-44H:species=d__Archaea_p__Halobacteriota_c__Halobacteria_o__Halobacteriales_f__Haloferacaceae_g__Halorubrum_s__Halorubrum sp002252755],(RS_GCF_000337415.1_protein.faa_NZ_AOJD01000077.1_53@PF00015_full_PFAM.51.260:0.0263165[&&NHX:Type=GTDB:gtdb_class=c__Halobacteria:gtdb_domain=d__Archaea:gtdb_family=f__Haloferacaceae:gtdb_genus=g__Halorubrum:gtdb_order=o__Halobacteriales:gtdb_phylum=p__Halobacteriota:gtdb_species=s__Halorubrum tebenquichense:heptad=MCP-44H:species=d__Archaea_p__Halobacteriota_c__Halobacteria_o__Halobacteriales_f__Haloferacaceae_g__Halorubrum_s__Halorubrum tebenquichense],RS_GCF_004114375.1_protein.faa_NZ_CP034692.1_168@PF00015_full_PFAM.81.266:0.0360106[&&NHX:Type=GTDB:gtdb_class=c__Halobacteria:gtdb_domain=d__Archaea:gtdb_family=f__Haloferacaceae:gtdb_genus=g__Halorubrum:gtdb_order=o__Halobacteriales:gtdb_phylum=p__Halobacteriota:gtdb_species=s__Halorubrum sp004114375:heptad=MCP-44H:species=d__Archaea_p__Halobacteriota_c__Halobacteria_o__Halobacteriales_f__Haloferacaceae_g__Halorubrum_s__Halorubrum sp004114375])0.852:0.0109289[&&NHX:Sample_counter=:Type_counter=GTDB--2:capture_class_counter=:capture_domain_counter=:capture_family_counter=:capture_genus_counter=:capture_order_counter=:capture_phylum_counter=:capture_species_counter=:evoltype=D:gtdb_class_counter=c__Halobacteria--2:gtdb_domain_counter=d__Archaea--2:gtdb_family_counter=f__Haloferacaceae--2:gtdb_genus_counter=g__Halorubrum--2:gtdb_order_counter=o__Halobacteriales--2:gtdb_phylum_counter=p__Halobacteriota--2:gtdb_species_counter=s__Halorubrum sp004114375--1||s__Halorubrum tebenquichense--1:heptad_counter=MCP-44H--2:lbd_counter=:lca=d__Archaea:lca_tree=g__Halorubrum:name=N869800:ref_name_counter=])0.756:0.0122024[&&NHX:Sample_counter=:Type_counter=GTDB--3:capture_class_counter=:capture_domain_counter=:capture_family_counter=:capture_genus_counter=:capture_order_counter=:capture_phylum_counter=:capture_species_counter=:evoltype=D:gtdb_class_counter=c__Halobacteria--3:gtdb_domain_counter=d__Archaea--3:gtdb_family_counter=f__Haloferacaceae--3:gtdb_genus_counter=g__Halorubrum--3:gtdb_order_counter=o__Halobacteriales--3:gtdb_phylum_counter=p__Halobacteriota--3:gtdb_species_counter=s__Halorubrum sp002252755--1||s__Halorubrum sp004114375--1||s__Halorubrum tebenquichense--1:heptad_counter=MCP-44H--3:lbd_counter=:lca=d__Archaea:lca_tree=g__Halorubrum:name=N869801:ref_name_counter=],RS_GCF_900111935.1_protein.faa_NZ_FOYN01000004.1_49@PF00015_full_PFAM.44.251:0.00993793[&&NHX:Type=GTDB:gtdb_class=c__Halobacteria:gtdb_domain=d__Archaea:gtdb_family=f__Haloferacaceae:gtdb_genus=g__Halorubrum:gtdb_order=o__Halobacteriales:gtdb_phylum=p__Halobacteriota:gtdb_species=s__Halorubrum sodomense:heptad=MCP-44H:species=d__Archaea_p__Halobacteriota_c__Halobacteria_o__Halobacteriales_f__Haloferacaceae_g__Halorubrum_s__Halorubrum sodomense])1:0.168728[&&NHX:Sample_counter=:Type_counter=GTDB--4:capture_class_counter=:capture_domain_counter=:capture_family_counter=:capture_genus_counter=:capture_order_counter=:capture_phylum_counter=:capture_species_counter=:evoltype=D:gtdb_class_counter=c__Halobacteria--4:gtdb_domain_counter=d__Archaea--4:gtdb_family_counter=f__Haloferacaceae--4:gtdb_genus_counter=g__Halorubrum--4:gtdb_order_counter=o__Halobacteriales--4:gtdb_phylum_counter=p__Halobacteriota--4:gtdb_species_counter=s__Halorubrum sodomense--1||s__Halorubrum sp002252755--1||s__Halorubrum sp004114375--1||s__Halorubrum tebenquichense--1:heptad_counter=MCP-44H--4:lbd_counter=:lca=d__Archaea:lca_tree=g__Halorubrum:name=N869803:ref_name_counter=])0.838:0.0440807[&&NHX:Sample_counter=:Type_counter=GTDB--8:capture_class_counter=:capture_domain_counter=:capture_family_counter=:capture_genus_counter=:capture_order_counter=:capture_phylum_counter=:capture_species_counter=:evoltype=D:gtdb_class_counter=c__Halobacteria--8:gtdb_domain_counter=d__Archaea--8:gtdb_family_counter=f__Haloarculaceae--3||f__Haloferacaceae--5:gtdb_genus_counter=g__Halapricum--1||g__Halobellus--1||g__Halomicrobium--1||g__Halorubrum--4||g__Halosimplex--1:gtdb_order_counter=o__Halobacteriales--8:gtdb_phylum_counter=p__Halobacteriota--8:gtdb_species_counter=s__Halapricum sp009741825--1||s__Halobellus ruber--1||s__Halomicrobium sp009617995--1||s__Halorubrum sodomense--1||s__Halorubrum sp002252755--1||s__Halorubrum sp004114375--1||s__Halorubrum tebenquichense--1||s__Halosimplex carlsbadense--1:heptad_counter=MCP-44H--8:lbd_counter=:lca=d__Archaea:lca_tree=o__Halobacteriales:name=N869804:ref_name_counter=],(RS_GCF_000470655.1_protein.faa_NC_021921.1_138@PF00015_full_PFAM.27.247:0.0379213[&&NHX:Type=GTDB:gtdb_class=c__Halobacteria:gtdb_domain=d__Archaea:gtdb_family=f__Haloarculaceae:gtdb_genus=g__Halorhabdus:gtdb_order=o__Halobacteriales:gtdb_phylum=p__Halobacteriota:gtdb_species=s__Halorhabdus tiamatea:heptad=MCP-44H:species=d__Archaea_p__Halobacteriota_c__Halobacteria_o__Halobacteriales_f__Haloarculaceae_g__Halorhabdus_s__Halorhabdus tiamatea],RS_GCF_900880625.1_protein.faa_NZ_CAAHFB010000002.1_18@PF00015_full_PFAM.50.245:0.0398745[&&NHX:Type=GTDB:gtdb_class=c__Halobacteria:gtdb_domain=d__Archaea:gtdb_family=f__Haloarculaceae:gtdb_genus=g__Halorhabdus:gtdb_order=o__Halobacteriales:gtdb_phylum=p__Halobacteriota:gtdb_species=s__Halorhabdus rudnickae:heptad=MCP-44H:species=d__Archaea_p__Halobacteriota_c__Halobacteria_o__Halobacteriales_f__Haloarculaceae_g__Halorhabdus_s__Halorhabdus rudnickae])0.983:0.116808[&&NHX:Sample_counter=:Type_counter=GTDB--2:capture_class_counter=:capture_domain_counter=:capture_family_counter=:capture_genus_counter=:capture_order_counter=:capture_phylum_counter=:capture_species_counter=:evoltype=D:gtdb_class_counter=c__Halobacteria--2:gtdb_domain_counter=d__Archaea--2:gtdb_family_counter=f__Haloarculaceae--2:gtdb_genus_counter=g__Halorhabdus--2:gtdb_order_counter=o__Halobacteriales--2:gtdb_phylum_counter=p__Halobacteriota--2:gtdb_species_counter=s__Halorhabdus rudnickae--1||s__Halorhabdus tiamatea--1:heptad_counter=MCP-44H--2:lbd_counter=:lca=d__Archaea:lca_tree=g__Halorhabdus:name=N869807:ref_name_counter=])1:0.425767[&&NHX:Sample_counter=:Type_counter=GTDB--10:capture_class_counter=:capture_domain_counter=:capture_family_counter=:capture_genus_counter=:capture_order_counter=:capture_phylum_counter=:capture_species_counter=:evoltype=D:gtdb_class_counter=c__Halobacteria--10:gtdb_domain_counter=d__Archaea--10:gtdb_family_counter=f__Haloarculaceae--5||f__Haloferacaceae--5:gtdb_genus_counter=g__Halapricum--1||g__Halobellus--1||g__Halomicrobium--1||g__Halorhabdus--2||g__Halorubrum--4||g__Halosimplex--1:gtdb_order_counter=o__Halobacteriales--10:gtdb_phylum_counter=p__Halobacteriota--10:gtdb_species_counter=s__Halapricum sp009741825--1||s__Halobellus ruber--1||s__Halomicrobium sp009617995--1||s__Halorhabdus rudnickae--1||s__Halorhabdus tiamatea--1||s__Halorubrum sodomense--1||s__Halorubrum sp002252755--1||s__Halorubrum sp004114375--1||s__Halorubrum tebenquichense--1||s__Halosimplex carlsbadense--1:heptad_counter=MCP-44H--10:lbd_counter=:lca=d__Archaea:lca_tree=o__Halobacteriales:name=N869808:ref_name_counter=],(GB_GCA_018609965.1_protein.faa_JAHENP010000266.1_4@PF00015_full_PFAM.271.479:0.369874[&&NHX:Type=GTDB:gtdb_class=c__Halobacteria:gtdb_domain=d__Archaea:gtdb_family=f__Haloferacaceae:gtdb_genus=g__Halobaculum:gtdb_order=o__Halobacteriales:gtdb_phylum=p__Halobacteriota:gtdb_species=s__Halobaculum sp018609965:heptad=MCP-44H:species=d__Archaea_p__Halobacteriota_c__Halobacteria_o__Halobacteriales_f__Haloferacaceae_g__Halobaculum_s__Halobaculum sp018609965],RS_GCF_900102305.1_protein.faa_NZ_FNBK01000023.1_9@PF00015_full_PFAM.1.61:0.402275[&&NHX:Type=GTDB:gtdb_class=c__Halobacteria:gtdb_domain=d__Archaea:gtdb_family=f__Haloarculaceae:gtdb_genus=g__Halorientalis:gtdb_order=o__Halobacteriales:gtdb_phylum=p__Halobacteriota:gtdb_species=s__Halorientalis regularis:heptad=MCP-40H:species=d__Archaea_p__Halobacteriota_c__Halobacteria_o__Halobacteriales_f__Haloarculaceae_g__Halorientalis_s__Halorientalis regularis])0.644:0.0696448[&&NHX:Sample_counter=:Type_counter=GTDB--2:capture_class_counter=:capture_domain_counter=:capture_family_counter=:capture_genus_counter=:capture_order_counter=:capture_phylum_counter=:capture_species_counter=:evoltype=D:gtdb_class_counter=c__Halobacteria--2:gtdb_domain_counter=d__Archaea--2:gtdb_family_counter=f__Haloarculaceae--1||f__Haloferacaceae--1:gtdb_genus_counter=g__Halobaculum--1||g__Halorientalis--1:gtdb_order_counter=o__Halobacteriales--2:gtdb_phylum_counter=p__Halobacteriota--2:gtdb_species_counter=s__Halobaculum sp018609965--1||s__Halorientalis regularis--1:heptad_counter=MCP-40H--1||MCP-44H--1:lbd_counter=:lca=d__Archaea:lca_tree=o__Halobacteriales:name=N869811:ref_name_counter=])0.601:0.151659[&&NHX:Sample_counter=:Type_counter=GTDB--12:capture_class_counter=:capture_domain_counter=:capture_family_counter=:capture_genus_counter=:capture_order_counter=:capture_phylum_counter=:capture_species_counter=:evoltype=D:gtdb_class_counter=c__Halobacteria--12:gtdb_domain_counter=d__Archaea--12:gtdb_family_counter=f__Haloarculaceae--6||f__Haloferacaceae--6:gtdb_genus_counter=g__Halapricum--1||g__Halobaculum--1||g__Halobellus--1||g__Halomicrobium--1||g__Halorhabdus--2||g__Halorientalis--1||g__Halorubrum--4||g__Halosimplex--1:gtdb_order_counter=o__Halobacteriales--12:gtdb_phylum_counter=p__Halobacteriota--12:gtdb_species_counter=s__Halapricum sp009741825--1||s__Halobaculum sp018609965--1||s__Halobellus ruber--1||s__Halomicrobium sp009617995--1||s__Halorhabdus rudnickae--1||s__Halorhabdus tiamatea--1||s__Halorientalis regularis--1||s__Halorubrum sodomense--1||s__Halorubrum sp002252755--1||s__Halorubrum sp004114375--1||s__Halorubrum tebenquichense--1||s__Halosimplex carlsbadense--1:heptad_counter=MCP-40H--1||MCP-44H--11:lbd_counter=:lca=d__Archaea:lca_tree=o__Halobacteriales:name=N869812:ref_name_counter=])0.843:0.0694255[&&NHX:Sample_counter=:Type_counter=GTDB--17:capture_class_counter=:capture_domain_counter=:capture_family_counter=:capture_genus_counter=:capture_order_counter=:capture_phylum_counter=:capture_species_counter=:gtdb_class_counter=c__Halobacteria--17:gtdb_domain_counter=d__Archaea--17:gtdb_family_counter=f__Haloarculaceae--7||f__Haloferacaceae--10:gtdb_genus_counter=g__Halapricum--1||g__Halobaculum--1||g__Halobellus--1||g__Halomicrobium--1||g__Haloplanus--4||g__Halorhabdus--2||g__Halorientalis--1||g__Halorubrum--4||g__Halosimplex--1||g__Halovenus--1:gtdb_order_counter=o__Halobacteriales--17:gtdb_phylum_counter=p__Halobacteriota--17:gtdb_species_counter=s__Halapricum sp009741825--1||s__Halobaculum sp018609965--1||s__Halobellus ruber--1||s__Halomicrobium sp009617995--1||s__Haloplanus natans--1||s__Haloplanus rallus--1||s__Haloplanus rubicundus--1||s__Haloplanus salinus--1||s__Halorhabdus rudnickae--1||s__Halorhabdus tiamatea--1||s__Halorientalis regularis--1||s__Halorubrum sodomense--1||s__Halorubrum sp002252755--1||s__Halorubrum sp004114375--1||s__Halorubrum tebenquichense--1||s__Halosimplex carlsbadense--1||s__Halovenus aranensis--1:heptad_counter=MCP-40H--1||MCP-44H--16:lbd_counter=:lca_tree=o__Halobacteriales:name=N869813:ref_name_counter=])0.75:0.0075139[&&NHX:Sample_counter=rhiztom1--1:Type_counter=GTDB--334||capture--1:besthit_avg=95.6:besthit_max=95.6:besthit_min=95.6:besthit_std=0:besthit_sum=95.6:bitscore_avg=198.0:bitscore_max=198.0:bitscore_min=198.0:bitscore_std=0:bitscore_sum=198.0:capture_class_counter=c__Myxococcia--1:capture_domain_counter=d__Bacteria--1:capture_family_counter=f__Myxococcaceae--1:capture_genus_counter=g__JAEUJT01--1:capture_order_counter=o__Myxococcales--1:capture_phylum_counter=p__Myxococcota--1:capture_species_counter=s__JAEUJT01 sp016793525--1:evalue_avg=5.4e-66:evalue_max=5.4e-66:evalue_min=5.4e-66:evalue_std=0:evalue_sum=5.4e-66:gapopen_avg=0.0:gapopen_max=0.0:gapopen_min=0.0:gapopen_std=0:gapopen_sum=0.0:gtdb_class_counter=c__Halobacteria--333||c__Methanonatronarchaeia--1:gtdb_domain_counter=d__Archaea--334:gtdb_family_counter=f__Haladaptataceae--13||f__Halalkalicoccaceae--1||f__Haloarculaceae--93||f__Halobacteriaceae--5||f__Haloferacaceae--130||f__Methanonatronarchaeaceae--1||f__Natrialbaceae--87||f__QS-1-68-20--2||f__SKSH01--1||f__Salinarchaeaceae--1:gtdb_genus_counter=g__HARCEL1--2||g__Haladaptatus--3||g__Halalkalicoccus--1||g__Halalkalirubrum--7||g__Halapricum--7||g__Haloarcula--25||g__Halobacterium--5||g__Halobaculum--5||g__Halobellus--17||g__Halobiforma--5||g__Haloferax--32||g__Halogeometricum--8||g__Halogranum--1||g__Halohasta--6||g__Halomicroarcula--4||g__Halomicrobium--6||g__Halonotius--13||g__Halopelagius--4||g__Halopiger--7||g__Halopiger_A--3||g__Halopiger_B--2||g__Haloplanus--8||g__Halorhabdus--11||g__Halorientalis--10||g__Halorubrum--28||g__Halorussus--10||g__Halosimplex--6||g__Halostagnicola--6||g__Haloterrigena--6||g__Halovenus--11||g__Halovivax--1||g__Methanonatronarchaeum--1||g__Natrarchaeobaculum--12||g__Natrarchaeobius--11||g__Natrialba--18||g__Natronobacterium--4||g__Natronolimnobius--4||g__Natronolimnohabitans--1||g__Natronomonas--4||g__Natronorubrum--2||g__QH-10-67-22--1||g__QS-1-68-17--1||g__QS-1-68-20--2||g__QS-5-68-33--2||g__SKSH01--1||g__Salinadaptatus--2||g__Salinarchaeum--1||g__Salinibaculum--3||g__Salinigranum--1||g__Tc-Br11--1||g__Tc-Br11-E2g1--2:gtdb_order_counter=o__Halobacteriales--333||o__Methanonatronarchaeales--1:gtdb_phylum_counter=p__Halobacteriota--334:gtdb_species_counter=s__HARCEL1 sp003058365--2||s__Haladaptatus cibarius--1||s__Haladaptatus litoreus--1||s__Haladaptatus sp001625445--1||s__Halalkalicoccus jeotgali--1||s__Halalkalirubrum salinum--1||s__Halalkalirubrum sp003551725--4||s__Halalkalirubrum sp005239175--2||s__Halapricum salinum--1||s__Halapricum sp009741825--3||s__Halapricum sp017094465--2||s__Halapricum sp017094505--1||s__Haloarcula amylolytica--2||s__Haloarcula argentinensis--2||s__Haloarcula hispanica--2||s__Haloarcula japonica--2||s__Haloarcula marismortui--2||s__Haloarcula rubripromontorii--2||s__Haloarcula salina--2||s__Haloarcula sebkhae--2||s__Haloarcula sp001485575--2||s__Haloarcula sp005406125--2||s__Haloarcula sp008729015--1||s__Haloarcula taiwanensis--2||s__Haloarcula vallismortis--2||s__Halobacterium salinarum--1||s__Halobacterium sp001485535--1||s__Halobacterium sp009741975--1||s__Halobacterium sp009831555--1||s__Halobacterium sp011734195--1||s__Halobaculum sp009831625--1||s__Halobaculum sp013401515--1||s__Halobaculum sp013402875--1||s__Halobaculum sp018609965--1||s__Halobaculum tyrrellense--1||s__Halobellus captivus--1||s__Halobellus clavatus--1||s__Halobellus limi--1||s__Halobellus ruber--3||s__Halobellus rufus--2||s__Halobellus salinus--1||s__Halobellus sp003665925--4||s__Halobellus sp003665935--4||s__Halobiforma haloterrestris--2||s__Halobiforma lacisalsi--1||s__Halobiforma nitratireducens--2||s__Haloferax denitrificans--2||s__Haloferax elongans--2||s__Haloferax gibbonsii--2||s__Haloferax larsenii--2||s__Haloferax marisrubri--2||s__Haloferax massiliensis--2||s__Haloferax mediterranei--1||s__Haloferax mucosum--2||s__Haloferax prahovense--2||s__Haloferax profundi--2||s__Haloferax sp001482285--2||s__Haloferax sp009674585--2||s__Haloferax sp009674605--4||s__Haloferax sp009674625--2||s__Haloferax sulfurifontis--2||s__Haloferax volcanii--1||s__Halogeometricum borinquense--2||s__Halogeometricum limi--2||s__Halogeometricum pallidum--2||s__Halogeometricum rufum--2||s__Halogranum gelatinilyticum--1||s__Halohasta litchfieldiae--1||s__Halohasta sp001563795--3||s__Halohasta sp003554115--2||s__Halomicroarcula pellucida--4||s__Halomicrobium katesii--1||s__Halomicrobium mukohataei--2||s__Halomicrobium sp009617995--2||s__Halomicrobium zhouii--1||s__Halonotius pteroides--2||s__Halonotius roseus--3||s__Halonotius sp000496215--2||s__Halonotius sp003605575--3||s__Halonotius terrestris--3||s__Halopelagius inordinatus--2||s__Halopelagius longus--2||s__Halopiger aswanensis--3||s__Halopiger xanaduensis--4||s__Halopiger_A goleimassiliensis--3||s__Halopiger_B djelfimassiliensis--2||s__Haloplanus natans--1||s__Haloplanus rallus--3||s__Haloplanus rubicundus--2||s__Haloplanus salinus--1||s__Haloplanus vescus--1||s__Halorhabdus rudnickae--1||s__Halorhabdus sp009690625--3||s__Halorhabdus sp013839425--4||s__Halorhabdus tiamatea--2||s__Halorhabdus utahensis--1||s__Halorientalis persicus--1||s__Halorientalis regularis--2||s__Halorientalis sp004118325--2||s__Halorientalis sp005049285--5||s__Halorubrum aethiopicum--1||s__Halorubrum aidingense--1||s__Halorubrum aquaticum--2||s__Halorubrum californiense--1||s__Halorubrum cibi--1||s__Halorubrum coriense--2||s__Halorubrum halophilum--1||s__Halorubrum hochstenium--1||s__Halorubrum lacusprofundi--1||s__Halorubrum sodomense--1||s__Halorubrum sp000746205--1||s__Halorubrum sp001261915--1||s__Halorubrum sp002252755--1||s__Halorubrum sp003287355--1||s__Halorubrum sp003554605--1||s__Halorubrum sp003666015--1||s__Halorubrum sp004114375--1||s__Halorubrum sp005435165--1||s__Halorubrum sp009806985--1||s__Halorubrum tebenquichense--2||s__Halorubrum trapanicum--1||s__Halorubrum vacuolatum--4||s__Halorussus amylolyticus--2||s__Halorussus rarus--2||s__Halorussus ruber--1||s__Halorussus salinus--1||s__Halorussus sp004087835--1||s__Halorussus sp004765795--1||s__Halorussus sp010747475--2||s__Halosimplex carlsbadense--2||s__Halosimplex pelagicum--1||s__Halosimplex rubrum--2||s__Halosimplex salinum--1||s__Halostagnicola kamekurae--1||s__Halostagnicola larsenii--2||s__Halostagnicola sp000691505--3||s__Haloterrigena salifodinae--2||s__Haloterrigena salina--2||s__Haloterrigena sp013342135--2||s__Halovenus aranensis--3||s__Halovenus sp001564135--2||s__Halovenus sp003551945--2||s__Halovenus sp004015825--2||s__Halovenus sp009831575--2||s__Halovivax sp007135505--1||s__Methanonatronarchaeum thermophilum--1||s__Natrarchaeobaculum aegyptiacum--6||s__Natrarchaeobaculum sp001563805--2||s__Natrarchaeobaculum sp001563885--1||s__Natrarchaeobaculum sulfurireducens--3||s__Natrarchaeobius chitinivorans--2||s__Natrarchaeobius chitinivorans_A--5||s__Natrarchaeobius halalkaliphilus--3||s__Natrarchaeobius swarupiae--1||s__Natrialba aegyptia--3||s__Natrialba asiatica--2||s__Natrialba chahannaoensis--2||s__Natrialba hulunbeirensis--2||s__Natrialba magadii--3||s__Natrialba sp001861355--4||s__Natrialba taiwanensis--2||s__Natronobacterium gregoryi--1||s__Natronobacterium texcoconense--3||s__Natronolimnobius baerhuensis--1||s__Natronolimnobius sp011043775--3||s__Natronolimnohabitans innermongolicus--1||s__Natronomonas moolapensis--1||s__Natronomonas pharaonis--2||s__Natronomonas sp007121575--1||s__Natronorubrum halalkaliphilum--2||s__QH-10-67-22 sp003021305--1||s__QS-1-68-17 sp003021105--1||s__QS-1-68-20 sp007122875--2||s__QS-5-68-33 sp003023785--2||s__SKSH01 sp007118075--1||s__Salinadaptatus halalkaliphilus--2||s__Salinarchaeum sp000403645--1||s__Salinibaculum litoreum--3||s__Salinigranum halophilum--1||s__Tc-Br11 sp001564275--1||s__Tc-Br11-E2g1 sp001564255--2:heptad_counter=MCP-34H--1||MCP-40H--2||MCP-44H--332:lbd_counter=:lca_tree=o__Halobacteriales:length_avg=113.0:length_max=113.0:length_min=113.0:length_std=0:length_sum=113.0:mismatch_avg=5.0:mismatch_max=5.0:mismatch_min=5.0:mismatch_std=0:mismatch_sum=5.0:name=N869814:qcovhsp_avg=95.8:qcovhsp_max=95.8:qcovhsp_min=95.8:qcovhsp_std=0:qcovhsp_sum=95.8:qend_avg=118.0:qend_max=118.0:qend_min=118.0:qend_std=0:qend_sum=118.0:qstart_avg=6.0:qstart_max=6.0:qstart_min=6.0:qstart_std=0:qstart_sum=6.0:ref_name_counter=RS_GCF_900156425.1_protein.faa_NZ_FTNO01000001.1_927@PF00015_full_PFAM.99.276--1:scovhsp_avg=63.8:scovhsp_max=63.8:scovhsp_min=63.8:scovhsp_std=0:scovhsp_sum=63.8:send_avg=113.0:send_max=113.0:send_min=113.0:send_std=0:send_sum=113.0:sstart_avg=1.0:sstart_max=1.0:sstart_min=1.0:sstart_std=0:sstart_sum=1.0],RS_GCF_000495475.1_protein.faa_NZ_ASGZ01000013.1_127@PF00015_full_PFAM.290.483:0.375049[&&NHX:Type=GTDB:gtdb_class=c__Halobacteria:gtdb_domain=d__Archaea:gtdb_family=f__Haloferacaceae:gtdb_genus=g__Halobaculum:gtdb_order=o__Halobacteriales:gtdb_phylum=p__Halobacteriota:gtdb_species=s__Halobaculum tyrrellense:heptad=MCP-44H:species=d__Archaea_p__Halobacteriota_c__Halobacteria_o__Halobacteriales_f__Haloferacaceae_g__Halobaculum_s__Halobaculum tyrrellense])0.812:0.0246147[&&NHX:Sample_counter=rhiztom1--1:Type_counter=GTDB--335||capture--1:besthit_avg=95.6:besthit_max=95.6:besthit_min=95.6:besthit_std=0:besthit_sum=95.6:bitscore_avg=198.0:bitscore_max=198.0:bitscore_min=198.0:bitscore_std=0:bitscore_sum=198.0:capture_class_counter=c__Myxococcia--1:capture_domain_counter=d__Bacteria--1:capture_family_counter=f__Myxococcaceae--1:capture_genus_counter=g__JAEUJT01--1:capture_order_counter=o__Myxococcales--1:capture_phylum_counter=p__Myxococcota--1:capture_species_counter=s__JAEUJT01 sp016793525--1:evalue_avg=5.4e-66:evalue_max=5.4e-66:evalue_min=5.4e-66:evalue_std=0:evalue_sum=5.4e-66:gapopen_avg=0.0:gapopen_max=0.0:gapopen_min=0.0:gapopen_std=0:gapopen_sum=0.0:gtdb_class_counter=c__Halobacteria--334||c__Methanonatronarchaeia--1:gtdb_domain_counter=d__Archaea--335:gtdb_family_counter=f__Haladaptataceae--13||f__Halalkalicoccaceae--1||f__Haloarculaceae--93||f__Halobacteriaceae--5||f__Haloferacaceae--131||f__Methanonatronarchaeaceae--1||f__Natrialbaceae--87||f__QS-1-68-20--2||f__SKSH01--1||f__Salinarchaeaceae--1:gtdb_genus_counter=g__HARCEL1--2||g__Haladaptatus--3||g__Halalkalicoccus--1||g__Halalkalirubrum--7||g__Halapricum--7||g__Haloarcula--25||g__Halobacterium--5||g__Halobaculum--6||g__Halobellus--17||g__Halobiforma--5||g__Haloferax--32||g__Halogeometricum--8||g__Halogranum--1||g__Halohasta--6||g__Halomicroarcula--4||g__Halomicrobium--6||g__Halonotius--13||g__Halopelagius--4||g__Halopiger--7||g__Halopiger_A--3||g__Halopiger_B--2||g__Haloplanus--8||g__Halorhabdus--11||g__Halorientalis--10||g__Halorubrum--28||g__Halorussus--10||g__Halosimplex--6||g__Halostagnicola--6||g__Haloterrigena--6||g__Halovenus--11||g__Halovivax--1||g__Methanonatronarchaeum--1||g__Natrarchaeobaculum--12||g__Natrarchaeobius--11||g__Natrialba--18||g__Natronobacterium--4||g__Natronolimnobius--4||g__Natronolimnohabitans--1||g__Natronomonas--4||g__Natronorubrum--2||g__QH-10-67-22--1||g__QS-1-68-17--1||g__QS-1-68-20--2||g__QS-5-68-33--2||g__SKSH01--1||g__Salinadaptatus--2||g__Salinarchaeum--1||g__Salinibaculum--3||g__Salinigranum--1||g__Tc-Br11--1||g__Tc-Br11-E2g1--2:gtdb_order_counter=o__Halobacteriales--334||o__Methanonatronarchaeales--1:gtdb_phylum_counter=p__Halobacteriota--335:gtdb_species_counter=s__HARCEL1 sp003058365--2||s__Haladaptatus cibarius--1||s__Haladaptatus litoreus--1||s__Haladaptatus sp001625445--1||s__Halalkalicoccus jeotgali--1||s__Halalkalirubrum salinum--1||s__Halalkalirubrum sp003551725--4||s__Halalkalirubrum sp005239175--2||s__Halapricum salinum--1||s__Halapricum sp009741825--3||s__Halapricum sp017094465--2||s__Halapricum sp017094505--1||s__Haloarcula amylolytica--2||s__Haloarcula argentinensis--2||s__Haloarcula hispanica--2||s__Haloarcula japonica--2||s__Haloarcula marismortui--2||s__Haloarcula rubripromontorii--2||s__Haloarcula salina--2||s__Haloarcula sebkhae--2||s__Haloarcula sp001485575--2||s__Haloarcula sp005406125--2||s__Haloarcula sp008729015--1||s__Haloarcula taiwanensis--2||s__Haloarcula vallismortis--2||s__Halobacterium salinarum--1||s__Halobacterium sp001485535--1||s__Halobacterium sp009741975--1||s__Halobacterium sp009831555--1||s__Halobacterium sp011734195--1||s__Halobaculum sp009831625--1||s__Halobaculum sp013401515--1||s__Halobaculum sp013402875--1||s__Halobaculum sp018609965--1||s__Halobaculum tyrrellense--2||s__Halobellus captivus--1||s__Halobellus clavatus--1||s__Halobellus limi--1||s__Halobellus ruber--3||s__Halobellus rufus--2||s__Halobellus salinus--1||s__Halobellus sp003665925--4||s__Halobellus sp003665935--4||s__Halobiforma haloterrestris--2||s__Halobiforma lacisalsi--1||s__Halobiforma nitratireducens--2||s__Haloferax denitrificans--2||s__Haloferax elongans--2||s__Haloferax gibbonsii--2||s__Haloferax larsenii--2||s__Haloferax marisrubri--2||s__Haloferax massiliensis--2||s__Haloferax mediterranei--1||s__Haloferax mucosum--2||s__Haloferax prahovense--2||s__Haloferax profundi--2||s__Haloferax sp001482285--2||s__Haloferax sp009674585--2||s__Haloferax sp009674605--4||s__Haloferax sp009674625--2||s__Haloferax sulfurifontis--2||s__Haloferax volcanii--1||s__Halogeometricum borinquense--2||s__Halogeometricum limi--2||s__Halogeometricum pallidum--2||s__Halogeometricum rufum--2||s__Halogranum gelatinilyticum--1||s__Halohasta litchfieldiae--1||s__Halohasta sp001563795--3||s__Halohasta sp003554115--2||s__Halomicroarcula pellucida--4||s__Halomicrobium katesii--1||s__Halomicrobium mukohataei--2||s__Halomicrobium sp009617995--2||s__Halomicrobium zhouii--1||s__Halonotius pteroides--2||s__Halonotius roseus--3||s__Halonotius sp000496215--2||s__Halonotius sp003605575--3||s__Halonotius terrestris--3||s__Halopelagius inordinatus--2||s__Halopelagius longus--2||s__Halopiger aswanensis--3||s__Halopiger xanaduensis--4||s__Halopiger_A goleimassiliensis--3||s__Halopiger_B djelfimassiliensis--2||s__Haloplanus natans--1||s__Haloplanus rallus--3||s__Haloplanus rubicundus--2||s__Haloplanus salinus--1||s__Haloplanus vescus--1||s__Halorhabdus rudnickae--1||s__Halorhabdus sp009690625--3||s__Halorhabdus sp013839425--4||s__Halorhabdus tiamatea--2||s__Halorhabdus utahensis--1||s__Halorientalis persicus--1||s__Halorientalis regularis--2||s__Halorientalis sp004118325--2||s__Halorientalis sp005049285--5||s__Halorubrum aethiopicum--1||s__Halorubrum aidingense--1||s__Halorubrum aquaticum--2||s__Halorubrum californiense--1||s__Halorubrum cibi--1||s__Halorubrum coriense--2||s__Halorubrum halophilum--1||s__Halorubrum hochstenium--1||s__Halorubrum lacusprofundi--1||s__Halorubrum sodomense--1||s__Halorubrum sp000746205--1||s__Halorubrum sp001261915--1||s__Halorubrum sp002252755--1||s__Halorubrum sp003287355--1||s__Halorubrum sp003554605--1||s__Halorubrum sp003666015--1||s__Halorubrum sp004114375--1||s__Halorubrum sp005435165--1||s__Halorubrum sp009806985--1||s__Halorubrum tebenquichense--2||s__Halorubrum trapanicum--1||s__Halorubrum vacuolatum--4||s__Halorussus amylolyticus--2||s__Halorussus rarus--2||s__Halorussus ruber--1||s__Halorussus salinus--1||s__Halorussus sp004087835--1||s__Halorussus sp004765795--1||s__Halorussus sp010747475--2||s__Halosimplex carlsbadense--2||s__Halosimplex pelagicum--1||s__Halosimplex rubrum--2||s__Halosimplex salinum--1||s__Halostagnicola kamekurae--1||s__Halostagnicola larsenii--2||s__Halostagnicola sp000691505--3||s__Haloterrigena salifodinae--2||s__Haloterrigena salina--2||s__Haloterrigena sp013342135--2||s__Halovenus aranensis--3||s__Halovenus sp001564135--2||s__Halovenus sp003551945--2||s__Halovenus sp004015825--2||s__Halovenus sp009831575--2||s__Halovivax sp007135505--1||s__Methanonatronarchaeum thermophilum--1||s__Natrarchaeobaculum aegyptiacum--6||s__Natrarchaeobaculum sp001563805--2||s__Natrarchaeobaculum sp001563885--1||s__Natrarchaeobaculum sulfurireducens--3||s__Natrarchaeobius chitinivorans--2||s__Natrarchaeobius chitinivorans_A--5||s__Natrarchaeobius halalkaliphilus--3||s__Natrarchaeobius swarupiae--1||s__Natrialba aegyptia--3||s__Natrialba asiatica--2||s__Natrialba chahannaoensis--2||s__Natrialba hulunbeirensis--2||s__Natrialba magadii--3||s__Natrialba sp001861355--4||s__Natrialba taiwanensis--2||s__Natronobacterium gregoryi--1||s__Natronobacterium texcoconense--3||s__Natronolimnobius baerhuensis--1||s__Natronolimnobius sp011043775--3||s__Natronolimnohabitans innermongolicus--1||s__Natronomonas moolapensis--1||s__Natronomonas pharaonis--2||s__Natronomonas sp007121575--1||s__Natronorubrum halalkaliphilum--2||s__QH-10-67-22 sp003021305--1||s__QS-1-68-17 sp003021105--1||s__QS-1-68-20 sp007122875--2||s__QS-5-68-33 sp003023785--2||s__SKSH01 sp007118075--1||s__Salinadaptatus halalkaliphilus--2||s__Salinarchaeum sp000403645--1||s__Salinibaculum litoreum--3||s__Salinigranum halophilum--1||s__Tc-Br11 sp001564275--1||s__Tc-Br11-E2g1 sp001564255--2:heptad_counter=MCP-34H--1||MCP-40H--2||MCP-44H--333:lbd_counter=:lca_tree=o__Halobacteriales:length_avg=113.0:length_max=113.0:length_min=113.0:length_std=0:length_sum=113.0:mismatch_avg=5.0:mismatch_max=5.0:mismatch_min=5.0:mismatch_std=0:mismatch_sum=5.0:name=N869816:qcovhsp_avg=95.8:qcovhsp_max=95.8:qcovhsp_min=95.8:qcovhsp_std=0:qcovhsp_sum=95.8:qend_avg=118.0:qend_max=118.0:qend_min=118.0:qend_std=0:qend_sum=118.0:qstart_avg=6.0:qstart_max=6.0:qstart_min=6.0:qstart_std=0:qstart_sum=6.0:ref_name_counter=RS_GCF_900156425.1_protein.faa_NZ_FTNO01000001.1_927@PF00015_full_PFAM.99.276--1:scovhsp_avg=63.8:scovhsp_max=63.8:scovhsp_min=63.8:scovhsp_std=0:scovhsp_sum=63.8:send_avg=113.0:send_max=113.0:send_min=113.0:send_std=0:send_sum=113.0:sstart_avg=1.0:sstart_max=1.0:sstart_min=1.0:sstart_std=0:sstart_sum=1.0],(RS_GCF_900129775.1_protein.faa_NZ_FQWV01000001.1_385@PF00015_full_PFAM.330.520:0.311565[&&NHX:Type=GTDB:gtdb_class=c__Halobacteria:gtdb_domain=d__Archaea:gtdb_family=f__Haloferacaceae:gtdb_genus=g__Halobaculum:gtdb_order=o__Halobacteriales:gtdb_phylum=p__Halobacteriota:gtdb_species=s__Halobaculum gomorrense:heptad=MCP-44H:species=d__Archaea_p__Halobacteriota_c__Halobacteria_o__Halobacteriales_f__Haloferacaceae_g__Halobaculum_s__Halobaculum gomorrense],(((GB_GCA_003554605.1_protein.faa_PWGU01000180.1_3@PF00015_full_PFAM.308.510:0.218709[&&NHX:Type=GTDB:gtdb_class=c__Halobacteria:gtdb_domain=d__Archaea:gtdb_family=f__Haloferacaceae:gtdb_genus=g__Halorubrum:gtdb_order=o__Halobacteriales:gtdb_phylum=p__Halobacteriota:gtdb_species=s__Halorubrum sp003554605:heptad=MCP-44H:species=d__Archaea_p__Halobacteriota_c__Halobacteria_o__Halobacteriales_f__Haloferacaceae_g__Halorubrum_s__Halorubrum sp003554605],RS_GCF_000337915.1_protein.faa_NZ_AOJE01000010.1_261@PF00015_full_PFAM.308.499:0.171631[&&NHX:Type=GTDB:gtdb_class=c__Halobacteria:gtdb_domain=d__Archaea:gtdb_family=f__Haloferacaceae:gtdb_genus=g__Halorubrum:gtdb_order=o__Halobacteriales:gtdb_phylum=p__Halobacteriota:gtdb_species=s__Halorubrum saccharovorum:heptad=MCP-44H:species=d__Archaea_p__Halobacteriota_c__Halobacteria_o__Halobacteriales_f__Haloferacaceae_g__Halorubrum_s__Halorubrum saccharovorum])0.996:0.239048[&&NHX:Sample_counter=:Type_counter=GTDB--2:capture_class_counter=:capture_domain_counter=:capture_family_counter=:capture_genus_counter=:capture_order_counter=:capture_phylum_counter=:capture_species_counter=:evoltype=D:gtdb_class_counter=c__Halobacteria--2:gtdb_domain_counter=d__Archaea--2:gtdb_family_counter=f__Haloferacaceae--2:gtdb_genus_counter=g__Halorubrum--2:gtdb_order_counter=o__Halobacteriales--2:gtdb_phylum_counter=p__Halobacteriota--2:gtdb_species_counter=s__Halorubrum saccharovorum--1||s__Halorubrum sp003554605--1:heptad_counter=MCP-44H--2:lbd_counter=:lca=d__Archaea:lca_tree=g__Halorubrum:name=N869820:ref_name_counter=],(RS_GCF_000403645.1_protein.faa_NC_021313.1_607@PF00015_full_PFAM.324.491:0.664015[&&NHX:Type=GTDB:gtdb_class=c__Halobacteria:gtdb_domain=d__Archaea:gtdb_family=f__Salinarchaeaceae:gtdb_genus=g__Salinarchaeum:gtdb_order=o__Halobacteriales:gtdb_phylum=p__Halobacteriota:gtdb_species=s__Salinarchaeum sp000403645:heptad=MCP-28H:species=d__Archaea_p__Halobacteriota_c__Halobacteria_o__Halobacteriales_f__Salinarchaeaceae_g__Salinarchaeum_s__Salinarchaeum sp000403645],(GB_GCA_001564255.1_protein.faa_LKNC01000007.1_7@PF00015_full_PFAM.335.496:0.2151[&&NHX:Type=GTDB:gtdb_class=c__Halobacteria:gtdb_domain=d__Archaea:gtdb_family=f__Natrialbaceae:gtdb_genus=g__Tc-Br11-E2g1:gtdb_order=o__Halobacteriales:gtdb_phylum=p__Halobacteriota:gtdb_species=s__Tc-Br11-E2g1 sp001564255:heptad=MCP-28H:species=d__Archaea_p__Halobacteriota_c__Halobacteria_o__Halobacteriales_f__Natrialbaceae_g__Tc-Br11-E2g1_s__Tc-Br11-E2g1 sp001564255],(((RS_GCF_008245225.1_protein.faa_NZ_VTAW01000012.1_42@PF00015_full_PFAM.344.499:0.246319[&&NHX:Type=GTDB:gtdb_class=c__Halobacteria:gtdb_domain=d__Archaea:gtdb_family=f__Natrialbaceae:gtdb_genus=g__Natrarchaeobius:gtdb_order=o__Halobacteriales:gtdb_phylum=p__Halobacteriota:gtdb_species=s__Natrarchaeobius swarupiae:heptad=MCP-40H:species=d__Archaea_p__Halobacteriota_c__Halobacteria_o__Halobacteriales_f__Natrialbaceae_g__Natrarchaeobius_s__Natrarchaeobius swarupiae],((GB_GCA_001563885.1_protein.faa_LKMM01000105.1_6@PF00015_full_PFAM.328.488:0.222284[&&NHX:Type=GTDB:gtdb_class=c__Halobacteria:gtdb_domain=d__Archaea:gtdb_family=f__Natrialbaceae:gtdb_genus=g__Natrarchaeobaculum:gtdb_order=o__Halobacteriales:gtdb_phylum=p__Halobacteriota:gtdb_species=s__Natrarchaeobaculum sp001563885:heptad=MCP-44H:species=d__Archaea_p__Halobacteriota_c__Halobacteria_o__Halobacteriales_f__Natrialbaceae_g__Natrarchaeobaculum_s__Natrarchaeobaculum sp001563885],GB_GCA_001563885.1_protein.faa_LKMM01000105.1_7@PF00015_full_PFAM.334.482:0.22303[&&NHX:Type=GTDB:gtdb_class=c__Halobacteria:gtdb_domain=d__Archaea:gtdb_family=f__Natrialbaceae:gtdb_genus=g__Natrarchaeobaculum:gtdb_order=o__Halobacteriales:gtdb_phylum=p__Halobacteriota:gtdb_species=s__Natrarchaeobaculum sp001563885:heptad=MCP-28H:species=d__Archaea_p__Halobacteriota_c__Halobacteria_o__Halobacteriales_f__Natrialbaceae_g__Natrarchaeobaculum_s__Natrarchaeobaculum sp001563885])0.995:0.190627[&&NHX:Sample_counter=:Type_counter=GTDB--2:capture_class_counter=:capture_domain_counter=:capture_family_counter=:capture_genus_counter=:capture_order_counter=:capture_phylum_counter=:capture_species_counter=:evoltype=D:gtdb_class_counter=c__Halobacteria--2:gtdb_domain_counter=d__Archaea--2:gtdb_family_counter=f__Natrialbaceae--2:gtdb_genus_counter=g__Natrarchaeobaculum--2:gtdb_order_counter=o__Halobacteriales--2:gtdb_phylum_counter=p__Halobacteriota--2:gtdb_species_counter=s__Natrarchaeobaculum sp001563885--2:heptad_counter=MCP-28H--1||MCP-44H--1:lbd_counter=:lca=d__Archaea:lca_tree=s__Natrarchaeobaculum sp001563885:name=N869826:ref_name_counter=],RS_GCF_003610195.1_protein.faa_NZ_RAPO01000002.1_1320@PF00015_full_PFAM.339.495:0.220141[&&NHX:Type=GTDB:gtdb_class=c__Halobacteria:gtdb_domain=d__Archaea:gtdb_family=f__Natrialbaceae:gtdb_genus=g__Halopiger:gtdb_order=o__Halobacteriales:gtdb_phylum=p__Halobacteriota:gtdb_species=s__Halopiger aswanensis:heptad=MCP-28H:species=d__Archaea_p__Halobacteriota_c__Halobacteria_o__Halobacteriales_f__Natrialbaceae_g__Halopiger_s__Halopiger aswanensis])0.601:0.0356738[&&NHX:Sample_counter=:Type_counter=GTDB--3:capture_class_counter=:capture_domain_counter=:capture_family_counter=:capture_genus_counter=:capture_order_counter=:capture_phylum_counter=:capture_species_counter=:evoltype=D:gtdb_class_counter=c__Halobacteria--3:gtdb_domain_counter=d__Archaea--3:gtdb_family_counter=f__Natrialbaceae--3:gtdb_genus_counter=g__Halopiger--1||g__Natrarchaeobaculum--2:gtdb_order_counter=o__Halobacteriales--3:gtdb_phylum_counter=p__Halobacteriota--3:gtdb_species_counter=s__Halopiger aswanensis--1||s__Natrarchaeobaculum sp001563885--2:heptad_counter=MCP-28H--2||MCP-44H--1:lbd_counter=:lca=d__Archaea:lca_tree=f__Natrialbaceae:name=N869828:ref_name_counter=])0.851:0.0370675[&&NHX:Sample_counter=:Type_counter=GTDB--4:capture_class_counter=:capture_domain_counter=:capture_family_counter=:capture_genus_counter=:capture_order_counter=:capture_phylum_counter=:capture_species_counter=:evoltype=D:gtdb_class_counter=c__Halobacteria--4:gtdb_domain_counter=d__Archaea--4:gtdb_family_counter=f__Natrialbaceae--4:gtdb_genus_counter=g__Halopiger--1||g__Natrarchaeobaculum--2||g__Natrarchaeobius--1:gtdb_order_counter=o__Halobacteriales--4:gtdb_phylum_counter=p__Halobacteriota--4:gtdb_species_counter=s__Halopiger aswanensis--1||s__Natrarchaeobaculum sp001563885--2||s__Natrarchaeobius swarupiae--1:heptad_counter=MCP-28H--2||MCP-40H--1||MCP-44H--1:lbd_counter=:lca=d__Archaea:lca_tree=f__Natrialbaceae:name=N869829:ref_name_counter=],RS_GCF_005938085.1_protein.faa_NZ_SMZK01000001.1_3059@PF00015_full_PFAM.344.509:0.139479[&&NHX:Type=GTDB:gtdb_class=c__Halobacteria:gtdb_domain=d__Archaea:gtdb_family=f__Natrialbaceae:gtdb_genus=g__Natrinema:gtdb_order=o__Halobacteriales:gtdb_phylum=p__Halobacteriota:gtdb_species=s__Natrinema sp005938085:heptad=MCP-28H:species=d__Archaea_p__Halobacteriota_c__Halobacteria_o__Halobacteriales_f__Natrialbaceae_g__Natrinema_s__Natrinema sp005938085])0.727:0.0366219[&&NHX:Sample_counter=:Type_counter=GTDB--5:capture_class_counter=:capture_domain_counter=:capture_family_counter=:capture_genus_counter=:capture_order_counter=:capture_phylum_counter=:capture_species_counter=:evoltype=D:gtdb_class_counter=c__Halobacteria--5:gtdb_domain_counter=d__Archaea--5:gtdb_family_counter=f__Natrialbaceae--5:gtdb_genus_counter=g__Halopiger--1||g__Natrarchaeobaculum--2||g__Natrarchaeobius--1||g__Natrinema--1:gtdb_order_counter=o__Halobacteriales--5:gtdb_phylum_counter=p__Halobacteriota--5:gtdb_species_counter=s__Halopiger aswanensis--1||s__Natrarchaeobaculum sp001563885--2||s__Natrarchaeobius swarupiae--1||s__Natrinema sp005938085--1:heptad_counter=MCP-28H--3||MCP-40H--1||MCP-44H--1:lbd_counter=:lca=d__Archaea:lca_tree=f__Natrialbaceae:name=N869831:ref_name_counter=],(RS_GCF_009834785.1_protein.faa_NZ_WUYX01000005.1_1@PF00015_full_PFAM.328.487:0.198879[&&NHX:Type=GTDB:gtdb_class=c__Halobacteria:gtdb_domain=d__Archaea:gtdb_family=f__Natrialbaceae:gtdb_genus=g__Natronorubrum:gtdb_order=o__Halobacteriales:gtdb_phylum=p__Halobacteriota:gtdb_species=s__Natronorubrum halalkaliphilum:heptad=MCP-44H:species=d__Archaea_p__Halobacteriota_c__Halobacteria_o__Halobacteriales_f__Natrialbaceae_g__Natronorubrum_s__Natronorubrum halalkaliphilum],(RS_GCF_003430825.1_protein.faa_NZ_CP024047.1_173@PF00015_full_PFAM.333.492:0.22728[&&NHX:Type=GTDB:gtdb_class=c__Halobacteria:gtdb_domain=d__Archaea:gtdb_family=f__Natrialbaceae:gtdb_genus=g__Natrarchaeobaculum:gtdb_order=o__Halobacteriales:gtdb_phylum=p__Halobacteriota:gtdb_species=s__Natrarchaeobaculum sulfurireducens:heptad=MCP-44H:species=d__Archaea_p__Halobacteriota_c__Halobacteria_o__Halobacteriales_f__Natrialbaceae_g__Natrarchaeobaculum_s__Natrarchaeobaculum sulfurireducens],RS_GCF_000337215.1_protein.faa_NZ_AOHZ01000061.1_25@PF00015_full_PFAM.333.510:0.184116[&&NHX:Type=GTDB:gtdb_class=c__Halobacteria:gtdb_domain=d__Archaea:gtdb_family=f__Natrialbaceae:gtdb_genus=g__Natronolimnohabitans:gtdb_order=o__Halobacteriales:gtdb_phylum=p__Halobacteriota:gtdb_species=s__Natronolimnohabitans innermongolicus:heptad=MCP-44H:species=d__Archaea_p__Halobacteriota_c__Halobacteria_o__Halobacteriales_f__Natrialbaceae_g__Natronolimnohabitans_s__Natronolimnohabitans innermongolicus])0.304:0.0463109[&&NHX:Sample_counter=:Type_counter=GTDB--2:capture_class_counter=:capture_domain_counter=:capture_family_counter=:capture_genus_counter=:capture_order_counter=:capture_phylum_counter=:capture_species_counter=:evoltype=D:gtdb_class_counter=c__Halobacteria--2:gtdb_domain_counter=d__Archaea--2:gtdb_family_counter=f__Natrialbaceae--2:gtdb_genus_counter=g__Natrarchaeobaculum--1||g__Natronolimnohabitans--1:gtdb_order_counter=o__Halobacteriales--2:gtdb_phylum_counter=p__Halobacteriota--2:gtdb_species_counter=s__Natrarchaeobaculum sulfurireducens--1||s__Natronolimnohabitans innermongolicus--1:heptad_counter=MCP-44H--2:lbd_counter=:lca=d__Archaea:lca_tree=f__Natrialbaceae:name=N869835:ref_name_counter=])0.973:0.109888[&&NHX:Sample_counter=:Type_counter=GTDB--3:capture_class_counter=:capture_domain_counter=:capture_family_counter=:capture_genus_counter=:capture_order_counter=:capture_phylum_counter=:capture_species_counter=:evoltype=D:gtdb_class_counter=c__Halobacteria--3:gtdb_domain_counter=d__Archaea--3:gtdb_family_counter=f__Natrialbaceae--3:gtdb_genus_counter=g__Natrarchaeobaculum--1||g__Natronolimnohabitans--1||g__Natronorubrum--1:gtdb_order_counter=o__Halobacteriales--3:gtdb_phylum_counter=p__Halobacteriota--3:gtdb_species_counter=s__Natrarchaeobaculum sulfurireducens--1||s__Natronolimnohabitans innermongolicus--1||s__Natronorubrum halalkaliphilum--1:heptad_counter=MCP-44H--3:lbd_counter=:lca=d__Archaea:lca_tree=f__Natrialbaceae:name=N869836:ref_name_counter=])0.97:0.134384[&&NHX:Sample_counter=:Type_counter=GTDB--8:capture_class_counter=:capture_domain_counter=:capture_family_counter=:capture_genus_counter=:capture_order_counter=:capture_phylum_counter=:capture_species_counter=:evoltype=D:gtdb_class_counter=c__Halobacteria--8:gtdb_domain_counter=d__Archaea--8:gtdb_family_counter=f__Natrialbaceae--8:gtdb_genus_counter=g__Halopiger--1||g__Natrarchaeobaculum--3||g__Natrarchaeobius--1||g__Natrinema--1||g__Natronolimnohabitans--1||g__Natronorubrum--1:gtdb_order_counter=o__Halobacteriales--8:gtdb_phylum_counter=p__Halobacteriota--8:gtdb_species_counter=s__Halopiger aswanensis--1||s__Natrarchaeobaculum sp001563885--2||s__Natrarchaeobaculum sulfurireducens--1||s__Natrarchaeobius swarupiae--1||s__Natrinema sp005938085--1||s__Natronolimnohabitans innermongolicus--1||s__Natronorubrum halalkaliphilum--1:heptad_counter=MCP-28H--3||MCP-40H--1||MCP-44H--4:lbd_counter=:lca=d__Archaea:lca_tree=f__Natrialbaceae:name=N869837:ref_name_counter=])0.932:0.178055[&&NHX:Sample_counter=:Type_counter=GTDB--9:capture_class_counter=:capture_domain_counter=:capture_family_counter=:capture_genus_counter=:capture_order_counter=:capture_phylum_counter=:capture_species_counter=:evoltype=D:gtdb_class_counter=c__Halobacteria--9:gtdb_domain_counter=d__Archaea--9:gtdb_family_counter=f__Natrialbaceae--9:gtdb_genus_counter=g__Halopiger--1||g__Natrarchaeobaculum--3||g__Natrarchaeobius--1||g__Natrinema--1||g__Natronolimnohabitans--1||g__Natronorubrum--1||g__Tc-Br11-E2g1--1:gtdb_order_counter=o__Halobacteriales--9:gtdb_phylum_counter=p__Halobacteriota--9:gtdb_species_counter=s__Halopiger aswanensis--1||s__Natrarchaeobaculum sp001563885--2||s__Natrarchaeobaculum sulfurireducens--1||s__Natrarchaeobius swarupiae--1||s__Natrinema sp005938085--1||s__Natronolimnohabitans innermongolicus--1||s__Natronorubrum halalkaliphilum--1||s__Tc-Br11-E2g1 sp001564255--1:heptad_counter=MCP-28H--4||MCP-40H--1||MCP-44H--4:lbd_counter=:lca=d__Archaea:lca_tree=f__Natrialbaceae:name=N869838:ref_name_counter=])0.995:0.259175[&&NHX:Sample_counter=:Type_counter=GTDB--10:capture_class_counter=:capture_domain_counter=:capture_family_counter=:capture_genus_counter=:capture_order_counter=:capture_phylum_counter=:capture_species_counter=:evoltype=D:gtdb_class_counter=c__Halobacteria--10:gtdb_domain_counter=d__Archaea--10:gtdb_family_counter=f__Natrialbaceae--9||f__Salinarchaeaceae--1:gtdb_genus_counter=g__Halopiger--1||g__Natrarchaeobaculum--3||g__Natrarchaeobius--1||g__Natrinema--1||g__Natronolimnohabitans--1||g__Natronorubrum--1||g__Salinarchaeum--1||g__Tc-Br11-E2g1--1:gtdb_order_counter=o__Halobacteriales--10:gtdb_phylum_counter=p__Halobacteriota--10:gtdb_species_counter=s__Halopiger aswanensis--1||s__Natrarchaeobaculum sp001563885--2||s__Natrarchaeobaculum sulfurireducens--1||s__Natrarchaeobius swarupiae--1||s__Natrinema sp005938085--1||s__Natronolimnohabitans innermongolicus--1||s__Natronorubrum halalkaliphilum--1||s__Salinarchaeum sp000403645--1||s__Tc-Br11-E2g1 sp001564255--1:heptad_counter=MCP-28H--5||MCP-40H--1||MCP-44H--4:lbd_counter=:lca=d__Archaea:lca_tree=f__Natrialbaceae:name=N869839:ref_name_counter=])0.403:0.0816846[&&NHX:Sample_counter=:Type_counter=GTDB--12:capture_class_counter=:capture_domain_counter=:capture_family_counter=:capture_genus_counter=:capture_order_counter=:capture_phylum_counter=:capture_species_counter=:evoltype=D:gtdb_class_counter=c__Halobacteria--12:gtdb_domain_counter=d__Archaea--12:gtdb_family_counter=f__Haloferacaceae--2||f__Natrialbaceae--9||f__Salinarchaeaceae--1:gtdb_genus_counter=g__Halopiger--1||g__Halorubrum--2||g__Natrarchaeobaculum--3||g__Natrarchaeobius--1||g__Natrinema--1||g__Natronolimnohabitans--1||g__Natronorubrum--1||g__Salinarchaeum--1||g__Tc-Br11-E2g1--1:gtdb_order_counter=o__Halobacteriales--12:gtdb_phylum_counter=p__Halobacteriota--12:gtdb_species_counter=s__Halopiger aswanensis--1||s__Halorubrum saccharovorum--1||s__Halorubrum sp003554605--1||s__Natrarchaeobaculum sp001563885--2||s__Natrarchaeobaculum sulfurireducens--1||s__Natrarchaeobius swarupiae--1||s__Natrinema sp005938085--1||s__Natronolimnohabitans innermongolicus--1||s__Natronorubrum halalkaliphilum--1||s__Salinarchaeum sp000403645--1||s__Tc-Br11-E2g1 sp001564255--1:heptad_counter=MCP-28H--5||MCP-40H--1||MCP-44H--6:lbd_counter=:lca=d__Archaea:lca_tree=o__Halobacteriales:name=N869840:ref_name_counter=],(RS_GCF_900116205.1_protein.faa_NZ_FOZS01000003.1_459@PF00015_full_PFAM.365.566:0.257301[&&NHX:Type=GTDB:gtdb_class=c__Halobacteria:gtdb_domain=d__Archaea:gtdb_family=f__Natrialbaceae:gtdb_genus=g__Halostagnicola:gtdb_order=o__Halobacteriales:gtdb_phylum=p__Halobacteriota:gtdb_species=s__Halostagnicola kamekurae:heptad=MCP-44H:species=d__Archaea_p__Halobacteriota_c__Halobacteria_o__Halobacteriales_f__Natrialbaceae_g__Halostagnicola_s__Halostagnicola kamekurae],RS_GCF_003841485.1_protein.faa_NZ_REFY01000007.1_96@PF00015_full_PFAM.388.576:0.241349[&&NHX:Type=GTDB:gtdb_class=c__Halobacteria:gtdb_domain=d__Archaea:gtdb_family=f__Natrialbaceae:gtdb_genus=g__Natrarchaeobius:gtdb_order=o__Halobacteriales:gtdb_phylum=p__Halobacteriota:gtdb_species=s__Natrarchaeobius halalkaliphilus:heptad=MCP-44H:species=d__Archaea_p__Halobacteriota_c__Halobacteria_o__Halobacteriales_f__Natrialbaceae_g__Natrarchaeobius_s__Natrarchaeobius halalkaliphilus])0.998:0.263729[&&NHX:Sample_counter=:Type_counter=GTDB--2:capture_class_counter=:capture_domain_counter=:capture_family_counter=:capture_genus_counter=:capture_order_counter=:capture_phylum_counter=:capture_species_counter=:evoltype=D:gtdb_class_counter=c__Halobacteria--2:gtdb_domain_counter=d__Archaea--2:gtdb_family_counter=f__Natrialbaceae--2:gtdb_genus_counter=g__Halostagnicola--1||g__Natrarchaeobius--1:gtdb_order_counter=o__Halobacteriales--2:gtdb_phylum_counter=p__Halobacteriota--2:gtdb_species_counter=s__Halostagnicola kamekurae--1||s__Natrarchaeobius halalkaliphilus--1:heptad_counter=MCP-44H--2:lbd_counter=:lca=d__Archaea:lca_tree=f__Natrialbaceae:name=N869843:ref_name_counter=])0.785:0.0436907[&&NHX:Sample_counter=:Type_counter=GTDB--14:capture_class_counter=:capture_domain_counter=:capture_family_counter=:capture_genus_counter=:capture_order_counter=:capture_phylum_counter=:capture_species_counter=:evoltype=D:gtdb_class_counter=c__Halobacteria--14:gtdb_domain_counter=d__Archaea--14:gtdb_family_counter=f__Haloferacaceae--2||f__Natrialbaceae--11||f__Salinarchaeaceae--1:gtdb_genus_counter=g__Halopiger--1||g__Halorubrum--2||g__Halostagnicola--1||g__Natrarchaeobaculum--3||g__Natrarchaeobius--2||g__Natrinema--1||g__Natronolimnohabitans--1||g__Natronorubrum--1||g__Salinarchaeum--1||g__Tc-Br11-E2g1--1:gtdb_order_counter=o__Halobacteriales--14:gtdb_phylum_counter=p__Halobacteriota--14:gtdb_species_counter=s__Halopiger aswanensis--1||s__Halorubrum saccharovorum--1||s__Halorubrum sp003554605--1||s__Halostagnicola kamekurae--1||s__Natrarchaeobaculum sp001563885--2||s__Natrarchaeobaculum sulfurireducens--1||s__Natrarchaeobius halalkaliphilus--1||s__Natrarchaeobius swarupiae--1||s__Natrinema sp005938085--1||s__Natronolimnohabitans innermongolicus--1||s__Natronorubrum halalkaliphilum--1||s__Salinarchaeum sp000403645--1||s__Tc-Br11-E2g1 sp001564255--1:heptad_counter=MCP-28H--5||MCP-40H--1||MCP-44H--8:lbd_counter=:lca=d__Archaea:lca_tree=o__Halobacteriales:name=N869844:ref_name_counter=])0.948:0.068866[&&NHX:Sample_counter=:Type_counter=GTDB--15:capture_class_counter=:capture_domain_counter=:capture_family_counter=:capture_genus_counter=:capture_order_counter=:capture_phylum_counter=:capture_species_counter=:evoltype=D:gtdb_class_counter=c__Halobacteria--15:gtdb_domain_counter=d__Archaea--15:gtdb_family_counter=f__Haloferacaceae--3||f__Natrialbaceae--11||f__Salinarchaeaceae--1:gtdb_genus_counter=g__Halobaculum--1||g__Halopiger--1||g__Halorubrum--2||g__Halostagnicola--1||g__Natrarchaeobaculum--3||g__Natrarchaeobius--2||g__Natrinema--1||g__Natronolimnohabitans--1||g__Natronorubrum--1||g__Salinarchaeum--1||g__Tc-Br11-E2g1--1:gtdb_order_counter=o__Halobacteriales--15:gtdb_phylum_counter=p__Halobacteriota--15:gtdb_species_counter=s__Halobaculum gomorrense--1||s__Halopiger aswanensis--1||s__Halorubrum saccharovorum--1||s__Halorubrum sp003554605--1||s__Halostagnicola kamekurae--1||s__Natrarchaeobaculum sp001563885--2||s__Natrarchaeobaculum sulfurireducens--1||s__Natrarchaeobius halalkaliphilus--1||s__Natrarchaeobius swarupiae--1||s__Natrinema sp005938085--1||s__Natronolimnohabitans innermongolicus--1||s__Natronorubrum halalkaliphilum--1||s__Salinarchaeum sp000403645--1||s__Tc-Br11-E2g1 sp001564255--1:heptad_counter=MCP-28H--5||MCP-40H--1||MCP-44H--9:lbd_counter=:lca=d__Archaea:lca_tree=o__Halobacteriales:name=N869845:ref_name_counter=])0.06:0.0173593[&&NHX:Sample_counter=rhiztom1--1:Type_counter=GTDB--350||capture--1:besthit_avg=95.6:besthit_max=95.6:besthit_min=95.6:besthit_std=0:besthit_sum=95.6:bitscore_avg=198.0:bitscore_max=198.0:bitscore_min=198.0:bitscore_std=0:bitscore_sum=198.0:capture_class_counter=c__Myxococcia--1:capture_domain_counter=d__Bacteria--1:capture_family_counter=f__Myxococcaceae--1:capture_genus_counter=g__JAEUJT01--1:capture_order_counter=o__Myxococcales--1:capture_phylum_counter=p__Myxococcota--1:capture_species_counter=s__JAEUJT01 sp016793525--1:evalue_avg=5.4e-66:evalue_max=5.4e-66:evalue_min=5.4e-66:evalue_std=0:evalue_sum=5.4e-66:gapopen_avg=0.0:gapopen_max=0.0:gapopen_min=0.0:gapopen_std=0:gapopen_sum=0.0:gtdb_class_counter=c__Halobacteria--349||c__Methanonatronarchaeia--1:gtdb_domain_counter=d__Archaea--350:gtdb_family_counter=f__Haladaptataceae--13||f__Halalkalicoccaceae--1||f__Haloarculaceae--93||f__Halobacteriaceae--5||f__Haloferacaceae--134||f__Methanonatronarchaeaceae--1||f__Natrialbaceae--98||f__QS-1-68-20--2||f__SKSH01--1||f__Salinarchaeaceae--2:gtdb_genus_counter=g__HARCEL1--2||g__Haladaptatus--3||g__Halalkalicoccus--1||g__Halalkalirubrum--7||g__Halapricum--7||g__Haloarcula--25||g__Halobacterium--5||g__Halobaculum--7||g__Halobellus--17||g__Halobiforma--5||g__Haloferax--32||g__Halogeometricum--8||g__Halogranum--1||g__Halohasta--6||g__Halomicroarcula--4||g__Halomicrobium--6||g__Halonotius--13||g__Halopelagius--4||g__Halopiger--8||g__Halopiger_A--3||g__Halopiger_B--2||g__Haloplanus--8||g__Halorhabdus--11||g__Halorientalis--10||g__Halorubrum--30||g__Halorussus--10||g__Halosimplex--6||g__Halostagnicola--7||g__Haloterrigena--6||g__Halovenus--11||g__Halovivax--1||g__Methanonatronarchaeum--1||g__Natrarchaeobaculum--15||g__Natrarchaeobius--13||g__Natrialba--18||g__Natrinema--1||g__Natronobacterium--4||g__Natronolimnobius--4||g__Natronolimnohabitans--2||g__Natronomonas--4||g__Natronorubrum--3||g__QH-10-67-22--1||g__QS-1-68-17--1||g__QS-1-68-20--2||g__QS-5-68-33--2||g__SKSH01--1||g__Salinadaptatus--2||g__Salinarchaeum--2||g__Salinibaculum--3||g__Salinigranum--1||g__Tc-Br11--1||g__Tc-Br11-E2g1--3:gtdb_order_counter=o__Halobacteriales--349||o__Methanonatronarchaeales--1:gtdb_phylum_counter=p__Halobacteriota--350:gtdb_species_counter=s__HARCEL1 sp003058365--2||s__Haladaptatus cibarius--1||s__Haladaptatus litoreus--1||s__Haladaptatus sp001625445--1||s__Halalkalicoccus jeotgali--1||s__Halalkalirubrum salinum--1||s__Halalkalirubrum sp003551725--4||s__Halalkalirubrum sp005239175--2||s__Halapricum salinum--1||s__Halapricum sp009741825--3||s__Halapricum sp017094465--2||s__Halapricum sp017094505--1||s__Haloarcula amylolytica--2||s__Haloarcula argentinensis--2||s__Haloarcula hispanica--2||s__Haloarcula japonica--2||s__Haloarcula marismortui--2||s__Haloarcula rubripromontorii--2||s__Haloarcula salina--2||s__Haloarcula sebkhae--2||s__Haloarcula sp001485575--2||s__Haloarcula sp005406125--2||s__Haloarcula sp008729015--1||s__Haloarcula taiwanensis--2||s__Haloarcula vallismortis--2||s__Halobacterium salinarum--1||s__Halobacterium sp001485535--1||s__Halobacterium sp009741975--1||s__Halobacterium sp009831555--1||s__Halobacterium sp011734195--1||s__Halobaculum gomorrense--1||s__Halobaculum sp009831625--1||s__Halobaculum sp013401515--1||s__Halobaculum sp013402875--1||s__Halobaculum sp018609965--1||s__Halobaculum tyrrellense--2||s__Halobellus captivus--1||s__Halobellus clavatus--1||s__Halobellus limi--1||s__Halobellus ruber--3||s__Halobellus rufus--2||s__Halobellus salinus--1||s__Halobellus sp003665925--4||s__Halobellus sp003665935--4||s__Halobiforma haloterrestris--2||s__Halobiforma lacisalsi--1||s__Halobiforma nitratireducens--2||s__Haloferax denitrificans--2||s__Haloferax elongans--2||s__Haloferax gibbonsii--2||s__Haloferax larsenii--2||s__Haloferax marisrubri--2||s__Haloferax massiliensis--2||s__Haloferax mediterranei--1||s__Haloferax mucosum--2||s__Haloferax prahovense--2||s__Haloferax profundi--2||s__Haloferax sp001482285--2||s__Haloferax sp009674585--2||s__Haloferax sp009674605--4||s__Haloferax sp009674625--2||s__Haloferax sulfurifontis--2||s__Haloferax volcanii--1||s__Halogeometricum borinquense--2||s__Halogeometricum limi--2||s__Halogeometricum pallidum--2||s__Halogeometricum rufum--2||s__Halogranum gelatinilyticum--1||s__Halohasta litchfieldiae--1||s__Halohasta sp001563795--3||s__Halohasta sp003554115--2||s__Halomicroarcula pellucida--4||s__Halomicrobium katesii--1||s__Halomicrobium mukohataei--2||s__Halomicrobium sp009617995--2||s__Halomicrobium zhouii--1||s__Halonotius pteroides--2||s__Halonotius roseus--3||s__Halonotius sp000496215--2||s__Halonotius sp003605575--3||s__Halonotius terrestris--3||s__Halopelagius inordinatus--2||s__Halopelagius longus--2||s__Halopiger aswanensis--4||s__Halopiger xanaduensis--4||s__Halopiger_A goleimassiliensis--3||s__Halopiger_B djelfimassiliensis--2||s__Haloplanus natans--1||s__Haloplanus rallus--3||s__Haloplanus rubicundus--2||s__Haloplanus salinus--1||s__Haloplanus vescus--1||s__Halorhabdus rudnickae--1||s__Halorhabdus sp009690625--3||s__Halorhabdus sp013839425--4||s__Halorhabdus tiamatea--2||s__Halorhabdus utahensis--1||s__Halorientalis persicus--1||s__Halorientalis regularis--2||s__Halorientalis sp004118325--2||s__Halorientalis sp005049285--5||s__Halorubrum aethiopicum--1||s__Halorubrum aidingense--1||s__Halorubrum aquaticum--2||s__Halorubrum californiense--1||s__Halorubrum cibi--1||s__Halorubrum coriense--2||s__Halorubrum halophilum--1||s__Halorubrum hochstenium--1||s__Halorubrum lacusprofundi--1||s__Halorubrum saccharovorum--1||s__Halorubrum sodomense--1||s__Halorubrum sp000746205--1||s__Halorubrum sp001261915--1||s__Halorubrum sp002252755--1||s__Halorubrum sp003287355--1||s__Halorubrum sp003554605--2||s__Halorubrum sp003666015--1||s__Halorubrum sp004114375--1||s__Halorubrum sp005435165--1||s__Halorubrum sp009806985--1||s__Halorubrum tebenquichense--2||s__Halorubrum trapanicum--1||s__Halorubrum vacuolatum--4||s__Halorussus amylolyticus--2||s__Halorussus rarus--2||s__Halorussus ruber--1||s__Halorussus salinus--1||s__Halorussus sp004087835--1||s__Halorussus sp004765795--1||s__Halorussus sp010747475--2||s__Halosimplex carlsbadense--2||s__Halosimplex pelagicum--1||s__Halosimplex rubrum--2||s__Halosimplex salinum--1||s__Halostagnicola kamekurae--2||s__Halostagnicola larsenii--2||s__Halostagnicola sp000691505--3||s__Haloterrigena salifodinae--2||s__Haloterrigena salina--2||s__Haloterrigena sp013342135--2||s__Halovenus aranensis--3||s__Halovenus sp001564135--2||s__Halovenus sp003551945--2||s__Halovenus sp004015825--2||s__Halovenus sp009831575--2||s__Halovivax sp007135505--1||s__Methanonatronarchaeum thermophilum--1||s__Natrarchaeobaculum aegyptiacum--6||s__Natrarchaeobaculum sp001563805--2||s__Natrarchaeobaculum sp001563885--3||s__Natrarchaeobaculum sulfurireducens--4||s__Natrarchaeobius chitinivorans--2||s__Natrarchaeobius chitinivorans_A--5||s__Natrarchaeobius halalkaliphilus--4||s__Natrarchaeobius swarupiae--2||s__Natrialba aegyptia--3||s__Natrialba asiatica--2||s__Natrialba chahannaoensis--2||s__Natrialba hulunbeirensis--2||s__Natrialba magadii--3||s__Natrialba sp001861355--4||s__Natrialba taiwanensis--2||s__Natrinema sp005938085--1||s__Natronobacterium gregoryi--1||s__Natronobacterium texcoconense--3||s__Natronolimnobius baerhuensis--1||s__Natronolimnobius sp011043775--3||s__Natronolimnohabitans innermongolicus--2||s__Natronomonas moolapensis--1||s__Natronomonas pharaonis--2||s__Natronomonas sp007121575--1||s__Natronorubrum halalkaliphilum--3||s__QH-10-67-22 sp003021305--1||s__QS-1-68-17 sp003021105--1||s__QS-1-68-20 sp007122875--2||s__QS-5-68-33 sp003023785--2||s__SKSH01 sp007118075--1||s__Salinadaptatus halalkaliphilus--2||s__Salinarchaeum sp000403645--2||s__Salinibaculum litoreum--3||s__Salinigranum halophilum--1||s__Tc-Br11 sp001564275--1||s__Tc-Br11-E2g1 sp001564255--3:heptad_counter=MCP-28H--5||MCP-34H--1||MCP-40H--3||MCP-44H--342:lbd_counter=:lca_tree=o__Halobacteriales:length_avg=113.0:length_max=113.0:length_min=113.0:length_std=0:length_sum=113.0:mismatch_avg=5.0:mismatch_max=5.0:mismatch_min=5.0:mismatch_std=0:mismatch_sum=5.0:name=N869846:qcovhsp_avg=95.8:qcovhsp_max=95.8:qcovhsp_min=95.8:qcovhsp_std=0:qcovhsp_sum=95.8:qend_avg=118.0:qend_max=118.0:qend_min=118.0:qend_std=0:qend_sum=118.0:qstart_avg=6.0:qstart_max=6.0:qstart_min=6.0:qstart_std=0:qstart_sum=6.0:ref_name_counter=RS_GCF_900156425.1_protein.faa_NZ_FTNO01000001.1_927@PF00015_full_PFAM.99.276--1:scovhsp_avg=63.8:scovhsp_max=63.8:scovhsp_min=63.8:scovhsp_std=0:scovhsp_sum=63.8:send_avg=113.0:send_max=113.0:send_min=113.0:send_std=0:send_sum=113.0:sstart_avg=1.0:sstart_max=1.0:sstart_min=1.0:sstart_std=0:sstart_sum=1.0])0.994:0.122622[&&NHX:Sample_counter=rhizpot1--1||rhiztom1--1:Type_counter=GTDB--408||capture--2:besthit_avg=95.6:besthit_max=95.6:besthit_min=95.6:besthit_std=0:besthit_sum=95.6:bitscore_avg=198.0:bitscore_max=198.0:bitscore_min=198.0:bitscore_std=0:bitscore_sum=198.0:capture_class_counter=c__Alphaproteobacteria--1||c__Myxococcia--1:capture_domain_counter=d__Bacteria--2:capture_family_counter=f__Myxococcaceae--1||f__Stappiaceae--1:capture_genus_counter=g__JAEUJT01--1||g__Stappia--1:capture_order_counter=o__Myxococcales--1||o__Rhizobiales--1:capture_phylum_counter=p__Myxococcota--1||p__Proteobacteria--1:capture_species_counter=s__JAEUJT01 sp016793525--1||s__Stappia stellulata--1:evalue_avg=5.4e-66:evalue_max=5.4e-66:evalue_min=5.4e-66:evalue_std=0:evalue_sum=5.4e-66:gapopen_avg=0.0:gapopen_max=0.0:gapopen_min=0.0:gapopen_std=0:gapopen_sum=0.0:gtdb_class_counter=c__Halobacteria--407||c__Methanonatronarchaeia--1:gtdb_domain_counter=d__Archaea--408:gtdb_family_counter=f__Haladaptataceae--13||f__Halalkalicoccaceae--1||f__Haloarculaceae--115||f__Halobacteriaceae--10||f__Haloferacaceae--161||f__Methanonatronarchaeaceae--1||f__Natrialbaceae--102||f__QS-1-68-20--2||f__SKSH01--1||f__Salinarchaeaceae--2:gtdb_genus_counter=g__HARCEL1--2||g__Haladaptatus--3||g__Halalkalicoccus--1||g__Halalkalirubrum--7||g__Halanaeroarchaeum--3||g__Halapricum--7||g__Haloarcula--36||g__Halobacterium--7||g__Halobaculum--7||g__Halobellus--17||g__Halobiforma--5||g__Haloferax--42||g__Halogeometricum--8||g__Halogranum--2||g__Halohasta--8||g__Halomicroarcula--4||g__Halomicrobium--6||g__Halonotius--15||g__Halopelagius--4||g__Halopiger--8||g__Halopiger_A--3||g__Halopiger_B--2||g__Haloplanus--16||g__Halorhabdus--11||g__Halorientalis--14||g__Halorubrum--32||g__Halorussus--10||g__Halosimplex--9||g__Halostagnicola--7||g__Haloterrigena--6||g__Halovenus--13||g__Halovivax--1||g__Methanonatronarchaeum--1||g__Natrarchaeobaculum--17||g__Natrarchaeobius--13||g__Natrialba--18||g__Natrinema--1||g__Natronobacterium--4||g__Natronolimnobius--5||g__Natronolimnohabitans--2||g__Natronomonas--5||g__Natronorubrum--3||g__QH-10-67-22--1||g__QS-1-68-17--1||g__QS-1-68-20--2||g__QS-5-68-33--2||g__SKSH01--1||g__Salinadaptatus--3||g__Salinarchaeum--2||g__Salinibaculum--4||g__Salinigranum--3||g__Tc-Br11--1||g__Tc-Br11-E2g1--3:gtdb_order_counter=o__Halobacteriales--407||o__Methanonatronarchaeales--1:gtdb_phylum_counter=p__Halobacteriota--408:gtdb_species_counter=s__HARCEL1 sp003058365--2||s__Haladaptatus cibarius--1||s__Haladaptatus litoreus--1||s__Haladaptatus sp001625445--1||s__Halalkalicoccus jeotgali--1||s__Halalkalirubrum salinum--1||s__Halalkalirubrum sp003551725--4||s__Halalkalirubrum sp005239175--2||s__Halanaeroarchaeum sulfurireducens--3||s__Halapricum salinum--1||s__Halapricum sp009741825--3||s__Halapricum sp017094465--2||s__Halapricum sp017094505--1||s__Haloarcula amylolytica--3||s__Haloarcula argentinensis--3||s__Haloarcula hispanica--3||s__Haloarcula japonica--3||s__Haloarcula marismortui--3||s__Haloarcula rubripromontorii--2||s__Haloarcula salina--3||s__Haloarcula sebkhae--3||s__Haloarcula sp001485575--3||s__Haloarcula sp005406125--3||s__Haloarcula sp008729015--2||s__Haloarcula taiwanensis--2||s__Haloarcula vallismortis--3||s__Halobacterium hubeiense--1||s__Halobacterium salinarum--1||s__Halobacterium sp001485535--2||s__Halobacterium sp009741975--1||s__Halobacterium sp009831555--1||s__Halobacterium sp011734195--1||s__Halobaculum gomorrense--1||s__Halobaculum sp009831625--1||s__Halobaculum sp013401515--1||s__Halobaculum sp013402875--1||s__Halobaculum sp018609965--1||s__Halobaculum tyrrellense--2||s__Halobellus captivus--1||s__Halobellus clavatus--1||s__Halobellus limi--1||s__Halobellus ruber--3||s__Halobellus rufus--2||s__Halobellus salinus--1||s__Halobellus sp003665925--4||s__Halobellus sp003665935--4||s__Halobiforma haloterrestris--2||s__Halobiforma lacisalsi--1||s__Halobiforma nitratireducens--2||s__Haloferax denitrificans--3||s__Haloferax elongans--2||s__Haloferax gibbonsii--3||s__Haloferax larsenii--3||s__Haloferax marisrubri--3||s__Haloferax massiliensis--3||s__Haloferax mediterranei--1||s__Haloferax mucosum--2||s__Haloferax prahovense--3||s__Haloferax profundi--3||s__Haloferax sp001482285--3||s__Haloferax sp009674585--2||s__Haloferax sp009674605--4||s__Haloferax sp009674625--2||s__Haloferax sulfurifontis--3||s__Haloferax volcanii--2||s__Halogeometricum borinquense--2||s__Halogeometricum limi--2||s__Halogeometricum pallidum--2||s__Halogeometricum rufum--2||s__Halogranum gelatinilyticum--2||s__Halohasta litchfieldiae--1||s__Halohasta sp001563795--4||s__Halohasta sp003554115--3||s__Halomicroarcula pellucida--4||s__Halomicrobium katesii--1||s__Halomicrobium mukohataei--2||s__Halomicrobium sp009617995--2||s__Halomicrobium zhouii--1||s__Halonotius pteroides--3||s__Halonotius roseus--3||s__Halonotius sp000496215--2||s__Halonotius sp003605575--4||s__Halonotius terrestris--3||s__Halopelagius inordinatus--2||s__Halopelagius longus--2||s__Halopiger aswanensis--4||s__Halopiger xanaduensis--4||s__Halopiger_A goleimassiliensis--3||s__Halopiger_B djelfimassiliensis--2||s__Haloplanus aerogenes--1||s__Haloplanus natans--3||s__Haloplanus rallus--4||s__Haloplanus rubicundus--3||s__Haloplanus salinus--2||s__Haloplanus vescus--3||s__Halorhabdus rudnickae--1||s__Halorhabdus sp009690625--3||s__Halorhabdus sp013839425--4||s__Halorhabdus tiamatea--2||s__Halorhabdus utahensis--1||s__Halorientalis persicus--2||s__Halorientalis regularis--3||s__Halorientalis sp004118325--3||s__Halorientalis sp005049285--6||s__Halorubrum aethiopicum--1||s__Halorubrum aidingense--1||s__Halorubrum aquaticum--2||s__Halorubrum californiense--1||s__Halorubrum cibi--1||s__Halorubrum coriense--2||s__Halorubrum halophilum--1||s__Halorubrum hochstenium--1||s__Halorubrum kocurii--1||s__Halorubrum lacusprofundi--1||s__Halorubrum saccharovorum--1||s__Halorubrum sodomense--1||s__Halorubrum sp000746205--1||s__Halorubrum sp001261915--2||s__Halorubrum sp002252755--1||s__Halorubrum sp003287355--1||s__Halorubrum sp003554605--2||s__Halorubrum sp003666015--1||s__Halorubrum sp004114375--1||s__Halorubrum sp005435165--1||s__Halorubrum sp009806985--1||s__Halorubrum tebenquichense--2||s__Halorubrum trapanicum--1||s__Halorubrum vacuolatum--4||s__Halorussus amylolyticus--2||s__Halorussus rarus--2||s__Halorussus ruber--1||s__Halorussus salinus--1||s__Halorussus sp004087835--1||s__Halorussus sp004765795--1||s__Halorussus sp010747475--2||s__Halosimplex carlsbadense--3||s__Halosimplex litoreum--1||s__Halosimplex pelagicum--1||s__Halosimplex rubrum--3||s__Halosimplex salinum--1||s__Halostagnicola kamekurae--2||s__Halostagnicola larsenii--2||s__Halostagnicola sp000691505--3||s__Haloterrigena salifodinae--2||s__Haloterrigena salina--2||s__Haloterrigena sp013342135--2||s__Halovenus aranensis--3||s__Halovenus sp001564135--3||s__Halovenus sp003551945--2||s__Halovenus sp004015825--2||s__Halovenus sp009831575--3||s__Halovivax sp007135505--1||s__Methanonatronarchaeum thermophilum--1||s__Natrarchaeobaculum aegyptiacum--6||s__Natrarchaeobaculum sp001563805--2||s__Natrarchaeobaculum sp001563885--4||s__Natrarchaeobaculum sulfurireducens--5||s__Natrarchaeobius chitinivorans--2||s__Natrarchaeobius chitinivorans_A--5||s__Natrarchaeobius halalkaliphilus--4||s__Natrarchaeobius swarupiae--2||s__Natrialba aegyptia--3||s__Natrialba asiatica--2||s__Natrialba chahannaoensis--2||s__Natrialba hulunbeirensis--2||s__Natrialba magadii--3||s__Natrialba sp001861355--4||s__Natrialba taiwanensis--2||s__Natrinema sp005938085--1||s__Natronobacterium gregoryi--1||s__Natronobacterium texcoconense--3||s__Natronolimnobius baerhuensis--1||s__Natronolimnobius sp011043775--4||s__Natronolimnohabitans innermongolicus--2||s__Natronomonas moolapensis--1||s__Natronomonas pharaonis--3||s__Natronomonas sp007121575--1||s__Natronorubrum halalkaliphilum--3||s__QH-10-67-22 sp003021305--1||s__QS-1-68-17 sp003021105--1||s__QS-1-68-20 sp007122875--2||s__QS-5-68-33 sp003023785--2||s__SKSH01 sp007118075--1||s__Salinadaptatus halalkaliphilus--3||s__Salinarchaeum sp000403645--2||s__Salinibaculum litoreum--4||s__Salinigranum halophilum--2||s__Salinigranum rubrum--1||s__Tc-Br11 sp001564275--1||s__Tc-Br11-E2g1 sp001564255--3:heptad_counter=MCP-28H--6||MCP-34H--1||MCP-40H--3||MCP-44H--400:lbd_counter=:lca_tree=o__Halobacteriales:length_avg=113.0:length_max=113.0:length_min=113.0:length_std=0:length_sum=113.0:mismatch_avg=5.0:mismatch_max=5.0:mismatch_min=5.0:mismatch_std=0:mismatch_sum=5.0:name=N869847:qcovhsp_avg=95.8:qcovhsp_max=95.8:qcovhsp_min=95.8:qcovhsp_std=0:qcovhsp_sum=95.8:qend_avg=118.0:qend_max=118.0:qend_min=118.0:qend_std=0:qend_sum=118.0:qstart_avg=6.0:qstart_max=6.0:qstart_min=6.0:qstart_std=0:qstart_sum=6.0:ref_name_counter=RS_GCF_900156425.1_protein.faa_NZ_FTNO01000001.1_927@PF00015_full_PFAM.99.276--1:scovhsp_avg=63.8:scovhsp_max=63.8:scovhsp_min=63.8:scovhsp_std=0:scovhsp_sum=63.8:send_avg=113.0:send_max=113.0:send_min=113.0:send_std=0:send_sum=113.0:sstart_avg=1.0:sstart_max=1.0:sstart_min=1.0:sstart_std=0:sstart_sum=1.0],((((GB_GCA_003021085.1_protein.faa_PXRE01000026.1_49@PF00015_full_PFAM.332.518:0.354519,((RS_GCF_009690625.1_protein.faa_NZ_CP033878.1_476@PF00015_full_PFAM.281.474:0.00979284,RS_GCF_013839425.1_protein.faa_NZ_JACDNP010000003.1_210@PF00015_full_PFAM.285.473:0.0401503)0.998:0.157032[&&NHX:Sample_counter=:Type_counter=:capture_class_counter=:capture_domain_counter=:capture_family_counter=:capture_genus_counter=:capture_order_counter=:capture_phylum_counter=:capture_species_counter=:gtdb_class_counter=:gtdb_domain_counter=:gtdb_family_counter=:gtdb_genus_counter=:gtdb_order_counter=:gtdb_phylum_counter=:gtdb_species_counter=:heptad_counter=:lbd_counter=:name=N869851:ref_name_counter=],(RS_GCF_004944975.1_protein.faa_NZ_SPQG01000016.1_17@PF00015_full_PFAM.283.466:0.0496571,(RS_GCF_000470655.1_protein.faa_NC_021921.1_1305@PF00015_full_PFAM.281.467:0.0741237,RS_GCF_900880625.1_protein.faa_NZ_CAAHFB010000004.1_63@PF00015_full_PFAM.285.469:0.0382362[&&NHX:Type=GTDB:gtdb_class=c__Halobacteria:gtdb_domain=d__Archaea:gtdb_family=f__Haloarculaceae:gtdb_genus=g__Halorhabdus:gtdb_order=o__Halobacteriales:gtdb_phylum=p__Halobacteriota:gtdb_species=s__Halorhabdus rudnickae:heptad=MCP-44H:species=d__Archaea_p__Halobacteriota_c__Halobacteria_o__Halobacteriales_f__Haloarculaceae_g__Halorhabdus_s__Halorhabdus rudnickae])0.783:0.00988913[&&NHX:Sample_counter=:Type_counter=GTDB--1:capture_class_counter=:capture_domain_counter=:capture_family_counter=:capture_genus_counter=:capture_order_counter=:capture_phylum_counter=:capture_species_counter=:gtdb_class_counter=c__Halobacteria--1:gtdb_domain_counter=d__Archaea--1:gtdb_family_counter=f__Haloarculaceae--1:gtdb_genus_counter=g__Halorhabdus--1:gtdb_order_counter=o__Halobacteriales--1:gtdb_phylum_counter=p__Halobacteriota--1:gtdb_species_counter=s__Halorhabdus rudnickae--1:heptad_counter=MCP-44H--1:lbd_counter=:lca_tree=s__Halorhabdus rudnickae:name=N869855:ref_name_counter=])0.903:0.0575287[&&NHX:Sample_counter=:Type_counter=GTDB--1:capture_class_counter=:capture_domain_counter=:capture_family_counter=:capture_genus_counter=:capture_order_counter=:capture_phylum_counter=:capture_species_counter=:gtdb_class_counter=c__Halobacteria--1:gtdb_domain_counter=d__Archaea--1:gtdb_family_counter=f__Haloarculaceae--1:gtdb_genus_counter=g__Halorhabdus--1:gtdb_order_counter=o__Halobacteriales--1:gtdb_phylum_counter=p__Halobacteriota--1:gtdb_species_counter=s__Halorhabdus rudnickae--1:heptad_counter=MCP-44H--1:lbd_counter=:lca_tree=s__Halorhabdus rudnickae:name=N869856:ref_name_counter=])1:0.307[&&NHX:Sample_counter=:Type_counter=GTDB--1:capture_class_counter=:capture_domain_counter=:capture_family_counter=:capture_genus_counter=:capture_order_counter=:capture_phylum_counter=:capture_species_counter=:gtdb_class_counter=c__Halobacteria--1:gtdb_domain_counter=d__Archaea--1:gtdb_family_counter=f__Haloarculaceae--1:gtdb_genus_counter=g__Halorhabdus--1:gtdb_order_counter=o__Halobacteriales--1:gtdb_phylum_counter=p__Halobacteriota--1:gtdb_species_counter=s__Halorhabdus rudnickae--1:heptad_counter=MCP-44H--1:lbd_counter=:lca_tree=s__Halorhabdus rudnickae:name=N869857:ref_name_counter=])0.644:0.0641843[&&NHX:Sample_counter=:Type_counter=GTDB--1:capture_class_counter=:capture_domain_counter=:capture_family_counter=:capture_genus_counter=:capture_order_counter=:capture_phylum_counter=:capture_species_counter=:gtdb_class_counter=c__Halobacteria--1:gtdb_domain_counter=d__Archaea--1:gtdb_family_counter=f__Haloarculaceae--1:gtdb_genus_counter=g__Halorhabdus--1:gtdb_order_counter=o__Halobacteriales--1:gtdb_phylum_counter=p__Halobacteriota--1:gtdb_species_counter=s__Halorhabdus rudnickae--1:heptad_counter=MCP-44H--1:lbd_counter=:lca_tree=s__Halorhabdus rudnickae:name=N869858:ref_name_counter=],(RS_GCF_003841465.1_protein.faa_NZ_REFZ01000009.1_76@PF00015_full_PFAM.335.524:0.125662,RS_GCF_003841485.1_protein.faa_NZ_REFY01000005.1_78@PF00015_full_PFAM.325.521:0.0295865[&&NHX:Type=GTDB:gtdb_class=c__Halobacteria:gtdb_domain=d__Archaea:gtdb_family=f__Natrialbaceae:gtdb_genus=g__Natrarchaeobius:gtdb_order=o__Halobacteriales:gtdb_phylum=p__Halobacteriota:gtdb_species=s__Natrarchaeobius halalkaliphilus:heptad=MCP-44H:species=d__Archaea_p__Halobacteriota_c__Halobacteria_o__Halobacteriales_f__Natrialbaceae_g__Natrarchaeobius_s__Natrarchaeobius halalkaliphilus])1:0.479519[&&NHX:Sample_counter=:Type_counter=GTDB--1:capture_class_counter=:capture_domain_counter=:capture_family_counter=:capture_genus_counter=:capture_order_counter=:capture_phylum_counter=:capture_species_counter=:gtdb_class_counter=c__Halobacteria--1:gtdb_domain_counter=d__Archaea--1:gtdb_family_counter=f__Natrialbaceae--1:gtdb_genus_counter=g__Natrarchaeobius--1:gtdb_order_counter=o__Halobacteriales--1:gtdb_phylum_counter=p__Halobacteriota--1:gtdb_species_counter=s__Natrarchaeobius halalkaliphilus--1:heptad_counter=MCP-44H--1:lbd_counter=:lca_tree=s__Natrarchaeobius halalkaliphilus:name=N869861:ref_name_counter=])0.893:0.0819137[&&NHX:Sample_counter=:Type_counter=GTDB--2:capture_class_counter=:capture_domain_counter=:capture_family_counter=:capture_genus_counter=:capture_order_counter=:capture_phylum_counter=:capture_species_counter=:gtdb_class_counter=c__Halobacteria--2:gtdb_domain_counter=d__Archaea--2:gtdb_family_counter=f__Haloarculaceae--1||f__Natrialbaceae--1:gtdb_genus_counter=g__Halorhabdus--1||g__Natrarchaeobius--1:gtdb_order_counter=o__Halobacteriales--2:gtdb_phylum_counter=p__Halobacteriota--2:gtdb_species_counter=s__Halorhabdus rudnickae--1||s__Natrarchaeobius halalkaliphilus--1:heptad_counter=MCP-44H--2:lbd_counter=:lca_tree=o__Halobacteriales:name=N869862:ref_name_counter=],(((GB_GCA_001564255.1_protein.faa_LKNC01000137.1_3@PF00015_full_PFAM.422.612:0.187243[&&NHX:Type=GTDB:gtdb_class=c__Halobacteria:gtdb_domain=d__Archaea:gtdb_family=f__Natrialbaceae:gtdb_genus=g__Tc-Br11-E2g1:gtdb_order=o__Halobacteriales:gtdb_phylum=p__Halobacteriota:gtdb_species=s__Tc-Br11-E2g1 sp001564255:heptad=MCP-44H:species=d__Archaea_p__Halobacteriota_c__Halobacteria_o__Halobacteriales_f__Natrialbaceae_g__Tc-Br11-E2g1_s__Tc-Br11-E2g1 sp001564255],((RS_GCF_002177135.1_protein.faa_NZ_MWPH01000002.1_855@PF00015_full_PFAM.423.618:0.0202568[&&NHX:Type=GTDB:gtdb_class=c__Halobacteria:gtdb_domain=d__Archaea:gtdb_family=f__Natrialbaceae:gtdb_genus=g__Natronolimnobius:gtdb_order=o__Halobacteriales:gtdb_phylum=p__Halobacteriota:gtdb_species=s__Natronolimnobius baerhuensis:heptad=MCP-44H:species=d__Archaea_p__Halobacteriota_c__Halobacteria_o__Halobacteriales_f__Natrialbaceae_g__Natronolimnobius_s__Natronolimnobius baerhuensis],RS_GCF_011043775.1_protein.faa_NZ_JAAKXY010000004.1_134@PF00015_full_PFAM.423.621:0.014984[&&NHX:Type=GTDB:gtdb_class=c__Halobacteria:gtdb_domain=d__Archaea:gtdb_family=f__Natrialbaceae:gtdb_genus=g__Natronolimnobius:gtdb_order=o__Halobacteriales:gtdb_phylum=p__Halobacteriota:gtdb_species=s__Natronolimnobius sp011043775:heptad=MCP-44H:species=d__Archaea_p__Halobacteriota_c__Halobacteria_o__Halobacteriales_f__Natrialbaceae_g__Natronolimnobius_s__Natronolimnobius sp011043775])0.999:0.184472[&&NHX:Sample_counter=:Type_counter=GTDB--2:capture_class_counter=:capture_domain_counter=:capture_family_counter=:capture_genus_counter=:capture_order_counter=:capture_phylum_counter=:capture_species_counter=:evoltype=D:gtdb_class_counter=c__Halobacteria--2:gtdb_domain_counter=d__Archaea--2:gtdb_family_counter=f__Natrialbaceae--2:gtdb_genus_counter=g__Natronolimnobius--2:gtdb_order_counter=o__Halobacteriales--2:gtdb_phylum_counter=p__Halobacteriota--2:gtdb_species_counter=s__Natronolimnobius baerhuensis--1||s__Natronolimnobius sp011043775--1:heptad_counter=MCP-44H--2:lbd_counter=:lca=d__Archaea:lca_tree=g__Natronolimnobius:name=N869866:ref_name_counter=],(GB_GCA_001563805.1_protein.faa_LKMK01000025.1_2@PF00015_full_PFAM.422.615:0.0852666[&&NHX:Type=GTDB:gtdb_class=c__Halobacteria:gtdb_domain=d__Archaea:gtdb_family=f__Natrialbaceae:gtdb_genus=g__Natrarchaeobaculum:gtdb_order=o__Halobacteriales:gtdb_phylum=p__Halobacteriota:gtdb_species=s__Natrarchaeobaculum sp001563805:heptad=MCP-44H:species=d__Archaea_p__Halobacteriota_c__Halobacteria_o__Halobacteriales_f__Natrialbaceae_g__Natrarchaeobaculum_s__Natrarchaeobaculum sp001563805],RS_GCF_002156705.1_protein.faa_NZ_CP019893.1_104@PF00015_full_PFAM.421.603:0.138503[&&NHX:Type=GTDB:gtdb_class=c__Halobacteria:gtdb_domain=d__Archaea:gtdb_family=f__Natrialbaceae:gtdb_genus=g__Natrarchaeobaculum:gtdb_order=o__Halobacteriales:gtdb_phylum=p__Halobacteriota:gtdb_species=s__Natrarchaeobaculum aegyptiacum:heptad=MCP-44H:species=d__Archaea_p__Halobacteriota_c__Halobacteria_o__Halobacteriales_f__Natrialbaceae_g__Natrarchaeobaculum_s__Natrarchaeobaculum aegyptiacum])0.948:0.0681497[&&NHX:Sample_counter=:Type_counter=GTDB--2:capture_class_counter=:capture_domain_counter=:capture_family_counter=:capture_genus_counter=:capture_order_counter=:capture_phylum_counter=:capture_species_counter=:evoltype=D:gtdb_class_counter=c__Halobacteria--2:gtdb_domain_counter=d__Archaea--2:gtdb_family_counter=f__Natrialbaceae--2:gtdb_genus_counter=g__Natrarchaeobaculum--2:gtdb_order_counter=o__Halobacteriales--2:gtdb_phylum_counter=p__Halobacteriota--2:gtdb_species_counter=s__Natrarchaeobaculum aegyptiacum--1||s__Natrarchaeobaculum sp001563805--1:heptad_counter=MCP-44H--2:lbd_counter=:lca=d__Archaea:lca_tree=g__Natrarchaeobaculum:name=N869869:ref_name_counter=])0.931:0.0784621[&&NHX:Sample_counter=:Type_counter=GTDB--4:capture_class_counter=:capture_domain_counter=:capture_family_counter=:capture_genus_counter=:capture_order_counter=:capture_phylum_counter=:capture_species_counter=:evoltype=D:gtdb_class_counter=c__Halobacteria--4:gtdb_domain_counter=d__Archaea--4:gtdb_family_counter=f__Natrialbaceae--4:gtdb_genus_counter=g__Natrarchaeobaculum--2||g__Natronolimnobius--2:gtdb_order_counter=o__Halobacteriales--4:gtdb_phylum_counter=p__Halobacteriota--4:gtdb_species_counter=s__Natrarchaeobaculum aegyptiacum--1||s__Natrarchaeobaculum sp001563805--1||s__Natronolimnobius baerhuensis--1||s__Natronolimnobius sp011043775--1:heptad_counter=MCP-44H--4:lbd_counter=:lca=d__Archaea:lca_tree=f__Natrialbaceae:name=N869870:ref_name_counter=])1:0.241368[&&NHX:Sample_counter=:Type_counter=GTDB--5:capture_class_counter=:capture_domain_counter=:capture_family_counter=:capture_genus_counter=:capture_order_counter=:capture_phylum_counter=:capture_species_counter=:evoltype=D:gtdb_class_counter=c__Halobacteria--5:gtdb_domain_counter=d__Archaea--5:gtdb_family_counter=f__Natrialbaceae--5:gtdb_genus_counter=g__Natrarchaeobaculum--2||g__Natronolimnobius--2||g__Tc-Br11-E2g1--1:gtdb_order_counter=o__Halobacteriales--5:gtdb_phylum_counter=p__Halobacteriota--5:gtdb_species_counter=s__Natrarchaeobaculum aegyptiacum--1||s__Natrarchaeobaculum sp001563805--1||s__Natronolimnobius baerhuensis--1||s__Natronolimnobius sp011043775--1||s__Tc-Br11-E2g1 sp001564255--1:heptad_counter=MCP-44H--5:lbd_counter=:lca=d__Archaea:lca_tree=f__Natrialbaceae:name=N869871:ref_name_counter=],((RS_GCF_000455345.1_protein.faa_NZ_HG315690.1_4@PF00015_full_PFAM.356.543:0.089876,(RS_GCF_900104065.1_protein.faa_NZ_FNLC01000006.1_3@PF00015_full_PFAM.375.584:0.0604365,(RS_GCF_000230715.2_protein.faa_NC_019792.1_3725@PF00015_full_PFAM.358.546:0.0871691,RS_GCF_006543045.1_protein.faa_NZ_RBZW01000045.1_2@PF00015_full_PFAM.357.551:0.0577883)0.937:0.0552711[&&NHX:Sample_counter=:Type_counter=:capture_class_counter=:capture_domain_counter=:capture_family_counter=:capture_genus_counter=:capture_order_counter=:capture_phylum_counter=:capture_species_counter=:gtdb_class_counter=:gtdb_domain_counter=:gtdb_family_counter=:gtdb_genus_counter=:gtdb_order_counter=:gtdb_phylum_counter=:gtdb_species_counter=:heptad_counter=:lbd_counter=:name=N869876:ref_name_counter=])0.989:0.10066[&&NHX:Sample_counter=:Type_counter=:capture_class_counter=:capture_domain_counter=:capture_family_counter=:capture_genus_counter=:capture_order_counter=:capture_phylum_counter=:capture_species_counter=:gtdb_class_counter=:gtdb_domain_counter=:gtdb_family_counter=:gtdb_genus_counter=:gtdb_order_counter=:gtdb_phylum_counter=:gtdb_species_counter=:heptad_counter=:lbd_counter=:name=N869877:ref_name_counter=])0.999:0.173375[&&NHX:Sample_counter=:Type_counter=:capture_class_counter=:capture_domain_counter=:capture_family_counter=:capture_genus_counter=:capture_order_counter=:capture_phylum_counter=:capture_species_counter=:gtdb_class_counter=:gtdb_domain_counter=:gtdb_family_counter=:gtdb_genus_counter=:gtdb_order_counter=:gtdb_phylum_counter=:gtdb_species_counter=:heptad_counter=:lbd_counter=:name=N869878:ref_name_counter=],(RS_GCF_000026045.1_protein.faa_NC_007426.1_857@PF00015_full_PFAM.324.522:0.229177,(RS_GCF_006543045.1_protein.faa_NZ_RBZW01000062.1_12@PF00015_full_PFAM.74.263:0.115135[&&NHX:Type=GTDB:gtdb_class=c__Halobacteria:gtdb_domain=d__Archaea:gtdb_family=f__Natrialbaceae:gtdb_genus=g__Salinadaptatus:gtdb_order=o__Halobacteriales:gtdb_phylum=p__Halobacteriota:gtdb_species=s__Salinadaptatus halalkaliphilus:heptad=MCP-44H:species=d__Archaea_p__Halobacteriota_c__Halobacteria_o__Halobacteriales_f__Natrialbaceae_g__Salinadaptatus_s__Salinadaptatus halalkaliphilus],(((RS_GCF_000337895.1_protein.faa_NZ_AOMA01000146.1_72@PF00015_full_PFAM.138.308:5e-09,RS_GCF_000337895.1_protein.faa_NZ_AOMA01000146.1_72@PF00015_full_PFAM.1.72.135:5e-09)0.999:0.189601[&&NHX:Sample_counter=:Type_counter=:capture_class_counter=:capture_domain_counter=:capture_family_counter=:capture_genus_counter=:capture_order_counter=:capture_phylum_counter=:capture_species_counter=:gtdb_class_counter=:gtdb_domain_counter=:gtdb_family_counter=:gtdb_genus_counter=:gtdb_order_counter=:gtdb_phylum_counter=:gtdb_species_counter=:heptad_counter=:lbd_counter=:name=N869883:ref_name_counter=],(RS_GCF_000230715.2_protein.faa_NC_019792.1_1857@PF00015_full_PFAM.78.278:0.0342197[&&NHX:Type=GTDB:gtdb_class=c__Halobacteria:gtdb_domain=d__Archaea:gtdb_family=f__Natrialbaceae:gtdb_genus=g__Natronobacterium:gtdb_order=o__Halobacteriales:gtdb_phylum=p__Halobacteriota:gtdb_species=s__Natronobacterium gregoryi:heptad=MCP-44H:species=d__Archaea_p__Halobacteriota_c__Halobacteria_o__Halobacteriales_f__Natrialbaceae_g__Natronobacterium_s__Natronobacterium gregoryi],RS_GCF_900104065.1_protein.faa_NZ_FNLC01000005.1_9@PF00015_full_PFAM.82.258:0.0245388)0.982:0.0990853[&&NHX:Sample_counter=:Type_counter=GTDB--1:capture_class_counter=:capture_domain_counter=:capture_family_counter=:capture_genus_counter=:capture_order_counter=:capture_phylum_counter=:capture_species_counter=:gtdb_class_counter=c__Halobacteria--1:gtdb_domain_counter=d__Archaea--1:gtdb_family_counter=f__Natrialbaceae--1:gtdb_genus_counter=g__Natronobacterium--1:gtdb_order_counter=o__Halobacteriales--1:gtdb_phylum_counter=p__Halobacteriota--1:gtdb_species_counter=s__Natronobacterium gregoryi--1:heptad_counter=MCP-44H--1:lbd_counter=:lca_tree=s__Natronobacterium gregoryi:name=N869886:ref_name_counter=])0.892:0.0688311[&&NHX:Sample_counter=:Type_counter=GTDB--1:capture_class_counter=:capture_domain_counter=:capture_family_counter=:capture_genus_counter=:capture_order_counter=:capture_phylum_counter=:capture_species_counter=:gtdb_class_counter=c__Halobacteria--1:gtdb_domain_counter=d__Archaea--1:gtdb_family_counter=f__Natrialbaceae--1:gtdb_genus_counter=g__Natronobacterium--1:gtdb_order_counter=o__Halobacteriales--1:gtdb_phylum_counter=p__Halobacteriota--1:gtdb_species_counter=s__Natronobacterium gregoryi--1:heptad_counter=MCP-44H--1:lbd_counter=:lca_tree=s__Natronobacterium gregoryi:name=N869887:ref_name_counter=],(RS_GCF_002156705.1_protein.faa_NZ_CP019893.1_1297@PF00015_full_PFAM.78.267:0.232903,RS_GCF_009834785.1_protein.faa_NZ_WUYX01000002.1_38@PF00015_full_PFAM.80.277:0.111707)0.853:0.0535764[&&NHX:Sample_counter=:Type_counter=:capture_class_counter=:capture_domain_counter=:capture_family_counter=:capture_genus_counter=:capture_order_counter=:capture_phylum_counter=:capture_species_counter=:gtdb_class_counter=:gtdb_domain_counter=:gtdb_family_counter=:gtdb_genus_counter=:gtdb_order_counter=:gtdb_phylum_counter=:gtdb_species_counter=:heptad_counter=:lbd_counter=:name=N869890:ref_name_counter=])0.256:0.0604793[&&NHX:Sample_counter=:Type_counter=GTDB--1:capture_class_counter=:capture_domain_counter=:capture_family_counter=:capture_genus_counter=:capture_order_counter=:capture_phylum_counter=:capture_species_counter=:gtdb_class_counter=c__Halobacteria--1:gtdb_domain_counter=d__Archaea--1:gtdb_family_counter=f__Natrialbaceae--1:gtdb_genus_counter=g__Natronobacterium--1:gtdb_order_counter=o__Halobacteriales--1:gtdb_phylum_counter=p__Halobacteriota--1:gtdb_species_counter=s__Natronobacterium gregoryi--1:heptad_counter=MCP-44H--1:lbd_counter=:lca_tree=s__Natronobacterium gregoryi:name=N869891:ref_name_counter=])1:0.439691[&&NHX:Sample_counter=:Type_counter=GTDB--2:capture_class_counter=:capture_domain_counter=:capture_family_counter=:capture_genus_counter=:capture_order_counter=:capture_phylum_counter=:capture_species_counter=:gtdb_class_counter=c__Halobacteria--2:gtdb_domain_counter=d__Archaea--2:gtdb_family_counter=f__Natrialbaceae--2:gtdb_genus_counter=g__Natronobacterium--1||g__Salinadaptatus--1:gtdb_order_counter=o__Halobacteriales--2:gtdb_phylum_counter=p__Halobacteriota--2:gtdb_species_counter=s__Natronobacterium gregoryi--1||s__Salinadaptatus halalkaliphilus--1:heptad_counter=MCP-44H--2:lbd_counter=:lca_tree=f__Natrialbaceae:name=N869892:ref_name_counter=])0.886:0.0943578[&&NHX:Sample_counter=:Type_counter=GTDB--2:capture_class_counter=:capture_domain_counter=:capture_family_counter=:capture_genus_counter=:capture_order_counter=:capture_phylum_counter=:capture_species_counter=:gtdb_class_counter=c__Halobacteria--2:gtdb_domain_counter=d__Archaea--2:gtdb_family_counter=f__Natrialbaceae--2:gtdb_genus_counter=g__Natronobacterium--1||g__Salinadaptatus--1:gtdb_order_counter=o__Halobacteriales--2:gtdb_phylum_counter=p__Halobacteriota--2:gtdb_species_counter=s__Natronobacterium gregoryi--1||s__Salinadaptatus halalkaliphilus--1:heptad_counter=MCP-44H--2:lbd_counter=:lca_tree=f__Natrialbaceae:name=N869893:ref_name_counter=])0.806:0.0404728[&&NHX:Sample_counter=:Type_counter=GTDB--2:capture_class_counter=:capture_domain_counter=:capture_family_counter=:capture_genus_counter=:capture_order_counter=:capture_phylum_counter=:capture_species_counter=:gtdb_class_counter=c__Halobacteria--2:gtdb_domain_counter=d__Archaea--2:gtdb_family_counter=f__Natrialbaceae--2:gtdb_genus_counter=g__Natronobacterium--1||g__Salinadaptatus--1:gtdb_order_counter=o__Halobacteriales--2:gtdb_phylum_counter=p__Halobacteriota--2:gtdb_species_counter=s__Natronobacterium gregoryi--1||s__Salinadaptatus halalkaliphilus--1:heptad_counter=MCP-44H--2:lbd_counter=:lca_tree=f__Natrialbaceae:name=N869894:ref_name_counter=])0.813:0.0285938[&&NHX:Sample_counter=:Type_counter=GTDB--7:capture_class_counter=:capture_domain_counter=:capture_family_counter=:capture_genus_counter=:capture_order_counter=:capture_phylum_counter=:capture_species_counter=:gtdb_class_counter=c__Halobacteria--7:gtdb_domain_counter=d__Archaea--7:gtdb_family_counter=f__Natrialbaceae--7:gtdb_genus_counter=g__Natrarchaeobaculum--2||g__Natronobacterium--1||g__Natronolimnobius--2||g__Salinadaptatus--1||g__Tc-Br11-E2g1--1:gtdb_order_counter=o__Halobacteriales--7:gtdb_phylum_counter=p__Halobacteriota--7:gtdb_species_counter=s__Natrarchaeobaculum aegyptiacum--1||s__Natrarchaeobaculum sp001563805--1||s__Natronobacterium gregoryi--1||s__Natronolimnobius baerhuensis--1||s__Natronolimnobius sp011043775--1||s__Salinadaptatus halalkaliphilus--1||s__Tc-Br11-E2g1 sp001564255--1:heptad_counter=MCP-44H--7:lbd_counter=:lca_tree=f__Natrialbaceae:name=N869895:ref_name_counter=],(((((((RS_GCF_008245225.1_protein.faa_NZ_VTAW01000032.1_40@PF00015_full_PFAM.452.631:0.128452,RS_GCF_003430825.1_protein.faa_NZ_CP024047.1_365@PF00015_full_PFAM.451.637:0.154407)1:0.310189[&&NHX:Sample_counter=:Type_counter=:capture_class_counter=:capture_domain_counter=:capture_family_counter=:capture_genus_counter=:capture_order_counter=:capture_phylum_counter=:capture_species_counter=:gtdb_class_counter=:gtdb_domain_counter=:gtdb_family_counter=:gtdb_genus_counter=:gtdb_order_counter=:gtdb_phylum_counter=:gtdb_species_counter=:heptad_counter=:lbd_counter=:name=N869898:ref_name_counter=],RS_GCF_003336245.1_protein.faa_NZ_QPHM01000001.1_1640@PF00015_full_PFAM.439.623:0.248284)0.948:0.103047[&&NHX:Sample_counter=:Type_counter=:capture_class_counter=:capture_domain_counter=:capture_family_counter=:capture_genus_counter=:capture_order_counter=:capture_phylum_counter=:capture_species_counter=:gtdb_class_counter=:gtdb_domain_counter=:gtdb_family_counter=:gtdb_genus_counter=:gtdb_order_counter=:gtdb_phylum_counter=:gtdb_species_counter=:heptad_counter=:lbd_counter=:name=N869900:ref_name_counter=],(RS_GCF_005239135.1_protein.faa_NZ_QKNX01000001.1_342@PF00015_full_PFAM.473.653:0.379227[&&NHX:Type=GTDB:gtdb_class=c__Halobacteria:gtdb_domain=d__Archaea:gtdb_family=f__Haloarculaceae:gtdb_genus=g__Natronomonas:gtdb_order=o__Halobacteriales:gtdb_phylum=p__Halobacteriota:gtdb_species=s__Natronomonas salsuginis:heptad=MCP-44H:species=d__Archaea_p__Halobacteriota_c__Halobacteria_o__Halobacteriales_f__Haloarculaceae_g__Natronomonas_s__Natronomonas salsuginis],(RS_GCF_004118325.1_protein.faa_NZ_RDFA01000005.1_241@PF00015_full_PFAM.454.651:0.29509,((RS_GCF_000226975.2_protein.faa_NZ_CP019285.1_3177@PF00015_full_PFAM.441.634:0.0200218,RS_GCF_900112205.1_protein.faa_NZ_FOKW01000003.1_265@PF00015_full_PFAM.435.634:0.00763818)1:0.224226[&&NHX:Sample_counter=:Type_counter=:capture_class_counter=:capture_domain_counter=:capture_family_counter=:capture_genus_counter=:capture_order_counter=:capture_phylum_counter=:capture_species_counter=:gtdb_class_counter=:gtdb_domain_counter=:gtdb_family_counter=:gtdb_genus_counter=:gtdb_order_counter=:gtdb_phylum_counter=:gtdb_species_counter=:heptad_counter=:lbd_counter=:name=N869905:ref_name_counter=],(RS_GCF_003430825.1_protein.faa_NZ_CP024047.1_2554@PF00015_full_PFAM.497.681:0.0579657,RS_GCF_000455345.1_protein.faa_NZ_HG315690.1_612@PF00015_full_PFAM.509.683:0.075934)0.99:0.125852[&&NHX:Sample_counter=:Type_counter=:capture_class_counter=:capture_domain_counter=:capture_family_counter=:capture_genus_counter=:capture_order_counter=:capture_phylum_counter=:capture_species_counter=:gtdb_class_counter=:gtdb_domain_counter=:gtdb_family_counter=:gtdb_genus_counter=:gtdb_order_counter=:gtdb_phylum_counter=:gtdb_species_counter=:heptad_counter=:lbd_counter=:name=N869908:ref_name_counter=])0.843:0.0946333[&&NHX:Sample_counter=:Type_counter=:capture_class_counter=:capture_domain_counter=:capture_family_counter=:capture_genus_counter=:capture_order_counter=:capture_phylum_counter=:capture_species_counter=:gtdb_class_counter=:gtdb_domain_counter=:gtdb_family_counter=:gtdb_genus_counter=:gtdb_order_counter=:gtdb_phylum_counter=:gtdb_species_counter=:heptad_counter=:lbd_counter=:name=N869909:ref_name_counter=])0.69:0.0775843[&&NHX:Sample_counter=:Type_counter=:capture_class_counter=:capture_domain_counter=:capture_family_counter=:capture_genus_counter=:capture_order_counter=:capture_phylum_counter=:capture_species_counter=:gtdb_class_counter=:gtdb_domain_counter=:gtdb_family_counter=:gtdb_genus_counter=:gtdb_order_counter=:gtdb_phylum_counter=:gtdb_species_counter=:heptad_counter=:lbd_counter=:name=N869910:ref_name_counter=])0.35:0.0176419[&&NHX:Sample_counter=:Type_counter=GTDB--1:capture_class_counter=:capture_domain_counter=:capture_family_counter=:capture_genus_counter=:capture_order_counter=:capture_phylum_counter=:capture_species_counter=:gtdb_class_counter=c__Halobacteria--1:gtdb_domain_counter=d__Archaea--1:gtdb_family_counter=f__Haloarculaceae--1:gtdb_genus_counter=g__Natronomonas--1:gtdb_order_counter=o__Halobacteriales--1:gtdb_phylum_counter=p__Halobacteriota--1:gtdb_species_counter=s__Natronomonas salsuginis--1:heptad_counter=MCP-44H--1:lbd_counter=:lca_tree=s__Natronomonas salsuginis:name=N869911:ref_name_counter=])0.91:0.0473719[&&NHX:Sample_counter=:Type_counter=GTDB--1:capture_class_counter=:capture_domain_counter=:capture_family_counter=:capture_genus_counter=:capture_order_counter=:capture_phylum_counter=:capture_species_counter=:gtdb_class_counter=c__Halobacteria--1:gtdb_domain_counter=d__Archaea--1:gtdb_family_counter=f__Haloarculaceae--1:gtdb_genus_counter=g__Natronomonas--1:gtdb_order_counter=o__Halobacteriales--1:gtdb_phylum_counter=p__Halobacteriota--1:gtdb_species_counter=s__Natronomonas salsuginis--1:heptad_counter=MCP-44H--1:lbd_counter=:lca_tree=s__Natronomonas salsuginis:name=N869912:ref_name_counter=],(((RS_GCF_004681185.1_protein.faa_NZ_SRIF01000002.1_1177@PF00015_full_PFAM.385.578:0.196363[&&NHX:Type=GTDB:gtdb_class=c__Halobacteria:gtdb_domain=d__Archaea:gtdb_family=f__Haloarculaceae:gtdb_genus=g__Halomicroarcula:gtdb_order=o__Halobacteriales:gtdb_phylum=p__Halobacteriota:gtdb_species=s__Halomicroarcula amylolytica:heptad=MCP-44H:species=d__Archaea_p__Halobacteriota_c__Halobacteria_o__Halobacteriales_f__Haloarculaceae_g__Halomicroarcula_s__Halomicroarcula amylolytica],(RS_GCF_900114435.1_protein.faa_NZ_FOZK01000001.1_1323@PF00015_full_PFAM.454.640:0.124972[&&NHX:Type=GTDB:gtdb_class=c__Halobacteria:gtdb_domain=d__Archaea:gtdb_family=f__Haloarculaceae:gtdb_genus=g__Halomicrobium:gtdb_order=o__Halobacteriales:gtdb_phylum=p__Halobacteriota:gtdb_species=s__Halomicrobium zhouii:heptad=MCP-40H:species=d__Archaea_p__Halobacteriota_c__Halobacteria_o__Halobacteriales_f__Haloarculaceae_g__Halomicrobium_s__Halomicrobium zhouii],(GB_GCA_003023165.1_protein.faa_PXSD01000139.1_6@PF00015_full_PFAM.459.642:0.0700904[&&NHX:Type=GTDB:gtdb_class=c__Halobacteria:gtdb_domain=d__Archaea:gtdb_family=f__Haloarculaceae:gtdb_genus=g__Halosimplex:gtdb_order=o__Halobacteriales:gtdb_phylum=p__Halobacteriota:gtdb_species=s__Halosimplex sp003023165:heptad=MCP-44H:species=d__Archaea_p__Halobacteriota_c__Halobacteria_o__Halobacteriales_f__Haloarculaceae_g__Halosimplex_s__Halosimplex sp003023165],RS_GCF_004698125.1_protein.faa_NZ_ML214297.1_1958@PF00015_full_PFAM.494.681:0.142752[&&NHX:Type=GTDB:gtdb_class=c__Halobacteria:gtdb_domain=d__Archaea:gtdb_family=f__Haloarculaceae:gtdb_genus=g__Halosimplex:gtdb_order=o__Halobacteriales:gtdb_phylum=p__Halobacteriota:gtdb_species=s__Halosimplex halophilum:heptad=MCP-44H:species=d__Archaea_p__Halobacteriota_c__Halobacteria_o__Halobacteriales_f__Haloarculaceae_g__Halosimplex_s__Halosimplex halophilum])0.671:0.0715819[&&NHX:Sample_counter=:Type_counter=GTDB--2:capture_class_counter=:capture_domain_counter=:capture_family_counter=:capture_genus_counter=:capture_order_counter=:capture_phylum_counter=:capture_species_counter=:evoltype=D:gtdb_class_counter=c__Halobacteria--2:gtdb_domain_counter=d__Archaea--2:gtdb_family_counter=f__Haloarculaceae--2:gtdb_genus_counter=g__Halosimplex--2:gtdb_order_counter=o__Halobacteriales--2:gtdb_phylum_counter=p__Halobacteriota--2:gtdb_species_counter=s__Halosimplex halophilum--1||s__Halosimplex sp003023165--1:heptad_counter=MCP-44H--2:lbd_counter=:lca=d__Archaea:lca_tree=g__Halosimplex:name=N869917:ref_name_counter=])0.942:0.0815424[&&NHX:Sample_counter=:Type_counter=GTDB--3:capture_class_counter=:capture_domain_counter=:capture_family_counter=:capture_genus_counter=:capture_order_counter=:capture_phylum_counter=:capture_species_counter=:evoltype=D:gtdb_class_counter=c__Halobacteria--3:gtdb_domain_counter=d__Archaea--3:gtdb_family_counter=f__Haloarculaceae--3:gtdb_genus_counter=g__Halomicrobium--1||g__Halosimplex--2:gtdb_order_counter=o__Halobacteriales--3:gtdb_phylum_counter=p__Halobacteriota--3:gtdb_species_counter=s__Halomicrobium zhouii--1||s__Halosimplex halophilum--1||s__Halosimplex sp003023165--1:heptad_counter=MCP-40H--1||MCP-44H--2:lbd_counter=:lca=d__Archaea:lca_tree=f__Haloarculaceae:name=N869918:ref_name_counter=])0.997:0.199285[&&NHX:Sample_counter=:Type_counter=GTDB--4:capture_class_counter=:capture_domain_counter=:capture_family_counter=:capture_genus_counter=:capture_order_counter=:capture_phylum_counter=:capture_species_counter=:evoltype=D:gtdb_class_counter=c__Halobacteria--4:gtdb_domain_counter=d__Archaea--4:gtdb_family_counter=f__Haloarculaceae--4:gtdb_genus_counter=g__Halomicroarcula--1||g__Halomicrobium--1||g__Halosimplex--2:gtdb_order_counter=o__Halobacteriales--4:gtdb_phylum_counter=p__Halobacteriota--4:gtdb_species_counter=s__Halomicroarcula amylolytica--1||s__Halomicrobium zhouii--1||s__Halosimplex halophilum--1||s__Halosimplex sp003023165--1:heptad_counter=MCP-40H--1||MCP-44H--3:lbd_counter=:lca=d__Archaea:lca_tree=f__Haloarculaceae:name=N869919:ref_name_counter=],(((((((RS_GCF_000336955.1_protein.faa_NZ_AOLI01000030.1_4@PF00015_full_PFAM.317.507:0.0286317[&&NHX:Type=GTDB:gtdb_class=c__Halobacteria:gtdb_domain=d__Archaea:gtdb_family=f__Haloferacaceae:gtdb_genus=g__Haloferax:gtdb_order=o__Halobacteriales:gtdb_phylum=p__Halobacteriota:gtdb_species=s__Haloferax larsenii:heptad=MCP-44H:species=d__Archaea_p__Halobacteriota_c__Halobacteria_o__Halobacteriales_f__Haloferacaceae_g__Haloferax_s__Haloferax larsenii],RS_GCF_000336755.1_protein.faa_NZ_AOLK01000011.1_536@PF00015_full_PFAM.313.492:0.00157726[&&NHX:Type=GTDB:gtdb_class=c__Halobacteria:gtdb_domain=d__Archaea:gtdb_family=f__Haloferacaceae:gtdb_genus=g__Haloferax:gtdb_order=o__Halobacteriales:gtdb_phylum=p__Halobacteriota:gtdb_species=s__Haloferax elongans:heptad=MCP-44H:species=d__Archaea_p__Halobacteriota_c__Halobacteria_o__Halobacteriales_f__Haloferacaceae_g__Haloferax_s__Haloferax elongans])0.989:0.0509057[&&NHX:Sample_counter=:Type_counter=GTDB--2:capture_class_counter=:capture_domain_counter=:capture_family_counter=:capture_genus_counter=:capture_order_counter=:capture_phylum_counter=:capture_species_counter=:evoltype=D:gtdb_class_counter=c__Halobacteria--2:gtdb_domain_counter=d__Archaea--2:gtdb_family_counter=f__Haloferacaceae--2:gtdb_genus_counter=g__Haloferax--2:gtdb_order_counter=o__Halobacteriales--2:gtdb_phylum_counter=p__Halobacteriota--2:gtdb_species_counter=s__Haloferax elongans--1||s__Haloferax larsenii--1:heptad_counter=MCP-44H--2:lbd_counter=:lca=d__Archaea:lca_tree=g__Haloferax:name=N869922:ref_name_counter=],((RS_GCF_009674605.1_protein.faa_NZ_WKJO01000001.1_527@PF00015_full_PFAM.305.491:0.00390785[&&NHX:Type=GTDB:gtdb_class=c__Halobacteria:gtdb_domain=d__Archaea:gtdb_family=f__Haloferacaceae:gtdb_genus=g__Haloferax:gtdb_order=o__Halobacteriales:gtdb_phylum=p__Halobacteriota:gtdb_species=s__Haloferax sp009674605:heptad=MCP-44H:species=d__Archaea_p__Halobacteriota_c__Halobacteria_o__Halobacteriales_f__Haloferacaceae_g__Haloferax_s__Haloferax sp009674605],RS_GCF_001469865.1_protein.faa_NZ_LOPV01000622.1_2@PF00015_full_PFAM.307.504:5e-09[&&NHX:Type=GTDB:gtdb_class=c__Halobacteria:gtdb_domain=d__Archaea:gtdb_family=f__Haloferacaceae:gtdb_genus=g__Haloferax:gtdb_order=o__Halobacteriales:gtdb_phylum=p__Halobacteriota:gtdb_species=s__Haloferax profundi:heptad=MCP-44H:species=d__Archaea_p__Halobacteriota_c__Halobacteria_o__Halobacteriales_f__Haloferacaceae_g__Haloferax_s__Haloferax profundi])0.261:0.0144865[&&NHX:Sample_counter=:Type_counter=GTDB--2:capture_class_counter=:capture_domain_counter=:capture_family_counter=:capture_genus_counter=:capture_order_counter=:capture_phylum_counter=:capture_species_counter=:evoltype=D:gtdb_class_counter=c__Halobacteria--2:gtdb_domain_counter=d__Archaea--2:gtdb_family_counter=f__Haloferacaceae--2:gtdb_genus_counter=g__Haloferax--2:gtdb_order_counter=o__Halobacteriales--2:gtdb_phylum_counter=p__Halobacteriota--2:gtdb_species_counter=s__Haloferax profundi--1||s__Haloferax sp009674605--1:heptad_counter=MCP-44H--2:lbd_counter=:lca=d__Archaea:lca_tree=g__Haloferax:name=N869925:ref_name_counter=],(RS_GCF_009674585.1_protein.faa_NZ_WKJP01000001.1_186@PF00015_full_PFAM.317.494:0.0200277[&&NHX:Type=GTDB:gtdb_class=c__Halobacteria:gtdb_domain=d__Archaea:gtdb_family=f__Haloferacaceae:gtdb_genus=g__Haloferax:gtdb_order=o__Halobacteriales:gtdb_phylum=p__Halobacteriota:gtdb_species=s__Haloferax sp009674585:heptad=MCP-44H:species=d__Archaea_p__Halobacteriota_c__Halobacteria_o__Halobacteriales_f__Haloferacaceae_g__Haloferax_s__Haloferax sp009674585],RS_GCF_009674625.1_protein.faa_NZ_WKJQ01000001.1_1364@PF00015_full_PFAM.311.495:0.038935[&&NHX:Type=GTDB:gtdb_class=c__Halobacteria:gtdb_domain=d__Archaea:gtdb_family=f__Haloferacaceae:gtdb_genus=g__Haloferax:gtdb_order=o__Halobacteriales:gtdb_phylum=p__Halobacteriota:gtdb_species=s__Haloferax sp009674625:heptad=MCP-44H:species=d__Archaea_p__Halobacteriota_c__Halobacteria_o__Halobacteriales_f__Haloferacaceae_g__Haloferax_s__Haloferax sp009674625])0.775:0.00830958[&&NHX:Sample_counter=:Type_counter=GTDB--2:capture_class_counter=:capture_domain_counter=:capture_family_counter=:capture_genus_counter=:capture_order_counter=:capture_phylum_counter=:capture_species_counter=:evoltype=D:gtdb_class_counter=c__Halobacteria--2:gtdb_domain_counter=d__Archaea--2:gtdb_family_counter=f__Haloferacaceae--2:gtdb_genus_counter=g__Haloferax--2:gtdb_order_counter=o__Halobacteriales--2:gtdb_phylum_counter=p__Halobacteriota--2:gtdb_species_counter=s__Haloferax sp009674585--1||s__Haloferax sp009674625--1:heptad_counter=MCP-44H--2:lbd_counter=:lca=d__Archaea:lca_tree=g__Haloferax:name=N869928:ref_name_counter=])0.06:0.00924075[&&NHX:Sample_counter=:Type_counter=GTDB--4:capture_class_counter=:capture_domain_counter=:capture_family_counter=:capture_genus_counter=:capture_order_counter=:capture_phylum_counter=:capture_species_counter=:evoltype=D:gtdb_class_counter=c__Halobacteria--4:gtdb_domain_counter=d__Archaea--4:gtdb_family_counter=f__Haloferacaceae--4:gtdb_genus_counter=g__Haloferax--4:gtdb_order_counter=o__Halobacteriales--4:gtdb_phylum_counter=p__Halobacteriota--4:gtdb_species_counter=s__Haloferax profundi--1||s__Haloferax sp009674585--1||s__Haloferax sp009674605--1||s__Haloferax sp009674625--1:heptad_counter=MCP-44H--4:lbd_counter=:lca=d__Archaea:lca_tree=g__Haloferax:name=N869929:ref_name_counter=])0.956:0.0319544[&&NHX:Sample_counter=:Type_counter=GTDB--6:capture_class_counter=:capture_domain_counter=:capture_family_counter=:capture_genus_counter=:capture_order_counter=:capture_phylum_counter=:capture_species_counter=:evoltype=D:gtdb_class_counter=c__Halobacteria--6:gtdb_domain_counter=d__Archaea--6:gtdb_family_counter=f__Haloferacaceae--6:gtdb_genus_counter=g__Haloferax--6:gtdb_order_counter=o__Halobacteriales--6:gtdb_phylum_counter=p__Halobacteriota--6:gtdb_species_counter=s__Haloferax elongans--1||s__Haloferax larsenii--1||s__Haloferax profundi--1||s__Haloferax sp009674585--1||s__Haloferax sp009674605--1||s__Haloferax sp009674625--1:heptad_counter=MCP-44H--6:lbd_counter=:lca=d__Archaea:lca_tree=g__Haloferax:name=N869930:ref_name_counter=],(RS_GCF_000306765.2_protein.faa_NC_017941.2_519@PF00015_full_PFAM.308.552:0.0101412[&&NHX:Type=GTDB:gtdb_class=c__Halobacteria:gtdb_domain=d__Archaea:gtdb_family=f__Haloferacaceae:gtdb_genus=g__Haloferax:gtdb_order=o__Halobacteriales:gtdb_phylum=p__Halobacteriota:gtdb_species=s__Haloferax mediterranei:heptad=MCP-44H:species=d__Archaea_p__Halobacteriota_c__Halobacteria_o__Halobacteriales_f__Haloferacaceae_g__Haloferax_s__Haloferax mediterranei],RS_GCF_000337815.1_protein.faa_NZ_AOLN01000018.1_800@PF00015_full_PFAM.303.498:0.0251584[&&NHX:Type=GTDB:gtdb_class=c__Halobacteria:gtdb_domain=d__Archaea:gtdb_family=f__Haloferacaceae:gtdb_genus=g__Haloferax:gtdb_order=o__Halobacteriales:gtdb_phylum=p__Halobacteriota:gtdb_species=s__Haloferax mucosum:heptad=MCP-44H:species=d__Archaea_p__Halobacteriota_c__Halobacteria_o__Halobacteriales_f__Haloferacaceae_g__Haloferax_s__Haloferax mucosum])0.871:0.0231374[&&NHX:Sample_counter=:Type_counter=GTDB--2:capture_class_counter=:capture_domain_counter=:capture_family_counter=:capture_genus_counter=:capture_order_counter=:capture_phylum_counter=:capture_species_counter=:evoltype=D:gtdb_class_counter=c__Halobacteria--2:gtdb_domain_counter=d__Archaea--2:gtdb_family_counter=f__Haloferacaceae--2:gtdb_genus_counter=g__Haloferax--2:gtdb_order_counter=o__Halobacteriales--2:gtdb_phylum_counter=p__Halobacteriota--2:gtdb_species_counter=s__Haloferax mediterranei--1||s__Haloferax mucosum--1:heptad_counter=MCP-44H--2:lbd_counter=:lca=d__Archaea:lca_tree=g__Haloferax:name=N869933:ref_name_counter=])0.768:0.0185204[&&NHX:Sample_counter=:Type_counter=GTDB--8:capture_class_counter=:capture_domain_counter=:capture_family_counter=:capture_genus_counter=:capture_order_counter=:capture_phylum_counter=:capture_species_counter=:evoltype=D:gtdb_class_counter=c__Halobacteria--8:gtdb_domain_counter=d__Archaea--8:gtdb_family_counter=f__Haloferacaceae--8:gtdb_genus_counter=g__Haloferax--8:gtdb_order_counter=o__Halobacteriales--8:gtdb_phylum_counter=p__Halobacteriota--8:gtdb_species_counter=s__Haloferax elongans--1||s__Haloferax larsenii--1||s__Haloferax mediterranei--1||s__Haloferax mucosum--1||s__Haloferax profundi--1||s__Haloferax sp009674585--1||s__Haloferax sp009674605--1||s__Haloferax sp009674625--1:heptad_counter=MCP-44H--8:lbd_counter=:lca=d__Archaea:lca_tree=g__Haloferax:name=N869934:ref_name_counter=],((RS_GCF_001482285.1_protein.faa_NZ_LOEP01000016.1_16@PF00015_full_PFAM.303.497:5e-09[&&NHX:Type=GTDB:gtdb_class=c__Halobacteria:gtdb_domain=d__Archaea:gtdb_family=f__Haloferacaceae:gtdb_genus=g__Haloferax:gtdb_order=o__Halobacteriales:gtdb_phylum=p__Halobacteriota:gtdb_species=s__Haloferax sp001482285:heptad=MCP-44H:species=d__Archaea_p__Halobacteriota_c__Halobacteria_o__Halobacteriales_f__Haloferacaceae_g__Haloferax_s__Haloferax sp001482285],(RS_GCF_000336815.1_protein.faa_NZ_AOLG01000009.1_105@PF00015_full_PFAM.312.496:5e-09[&&NHX:Type=GTDB:gtdb_class=c__Halobacteria:gtdb_domain=d__Archaea:gtdb_family=f__Haloferacaceae:gtdb_genus=g__Haloferax:gtdb_order=o__Halobacteriales:gtdb_phylum=p__Halobacteriota:gtdb_species=s__Haloferax prahovense:heptad=MCP-44H:species=d__Archaea_p__Halobacteriota_c__Halobacteria_o__Halobacteriales_f__Haloferacaceae_g__Haloferax_s__Haloferax prahovense],((RS_GCF_000025685.1_protein.faa_NC_013967.1_550@PF00015_full_PFAM.305.496:0.00757529[&&NHX:Type=GTDB:gtdb_class=c__Halobacteria:gtdb_domain=d__Archaea:gtdb_family=f__Haloferacaceae:gtdb_genus=g__Haloferax:gtdb_order=o__Halobacteriales:gtdb_phylum=p__Halobacteriota:gtdb_species=s__Haloferax volcanii:heptad=MCP-44H:species=d__Archaea_p__Halobacteriota_c__Halobacteria_o__Halobacteriales_f__Haloferacaceae_g__Haloferax_s__Haloferax volcanii],RS_GCF_001469875.2_protein.faa_NZ_LOPW02000022.1_221@PF00015_full_PFAM.306.494:0.00381522[&&NHX:Type=GTDB:gtdb_class=c__Halobacteria:gtdb_domain=d__Archaea:gtdb_family=f__Haloferacaceae:gtdb_genus=g__Haloferax:gtdb_order=o__Halobacteriales:gtdb_phylum=p__Halobacteriota:gtdb_species=s__Haloferax marisrubri:heptad=MCP-44H:species=d__Archaea_p__Halobacteriota_c__Halobacteria_o__Halobacteriales_f__Haloferacaceae_g__Haloferax_s__Haloferax marisrubri])0.893:0.00761913[&&NHX:Sample_counter=:Type_counter=GTDB--2:capture_class_counter=:capture_domain_counter=:capture_family_counter=:capture_genus_counter=:capture_order_counter=:capture_phylum_counter=:capture_species_counter=:evoltype=D:gtdb_class_counter=c__Halobacteria--2:gtdb_domain_counter=d__Archaea--2:gtdb_family_counter=f__Haloferacaceae--2:gtdb_genus_counter=g__Haloferax--2:gtdb_order_counter=o__Halobacteriales--2:gtdb_phylum_counter=p__Halobacteriota--2:gtdb_species_counter=s__Haloferax marisrubri--1||s__Haloferax volcanii--1:heptad_counter=MCP-44H--2:lbd_counter=:lca=d__Archaea:lca_tree=g__Haloferax:name=N869939:ref_name_counter=],RS_GCF_000336775.1_protein.faa_NZ_AOLJ01000011.1_414@PF00015_full_PFAM.314.496:5e-09[&&NHX:Type=GTDB:gtdb_class=c__Halobacteria:gtdb_domain=d__Archaea:gtdb_family=f__Haloferacaceae:gtdb_genus=g__Haloferax:gtdb_order=o__Halobacteriales:gtdb_phylum=p__Halobacteriota:gtdb_species=s__Haloferax gibbonsii:heptad=MCP-44H:species=d__Archaea_p__Halobacteriota_c__Halobacteria_o__Halobacteriales_f__Haloferacaceae_g__Haloferax_s__Haloferax gibbonsii])0:5e-09[&&NHX:Sample_counter=:Type_counter=GTDB--3:capture_class_counter=:capture_domain_counter=:capture_family_counter=:capture_genus_counter=:capture_order_counter=:capture_phylum_counter=:capture_species_counter=:evoltype=D:gtdb_class_counter=c__Halobacteria--3:gtdb_domain_counter=d__Archaea--3:gtdb_family_counter=f__Haloferacaceae--3:gtdb_genus_counter=g__Haloferax--3:gtdb_order_counter=o__Halobacteriales--3:gtdb_phylum_counter=p__Halobacteriota--3:gtdb_species_counter=s__Haloferax gibbonsii--1||s__Haloferax marisrubri--1||s__Haloferax volcanii--1:heptad_counter=MCP-44H--3:lbd_counter=:lca=d__Archaea:lca_tree=g__Haloferax:name=N869941:ref_name_counter=])0.861:0.00379626[&&NHX:Sample_counter=:Type_counter=GTDB--4:capture_class_counter=:capture_domain_counter=:capture_family_counter=:capture_genus_counter=:capture_order_counter=:capture_phylum_counter=:capture_species_counter=:evoltype=D:gtdb_class_counter=c__Halobacteria--4:gtdb_domain_counter=d__Archaea--4:gtdb_family_counter=f__Haloferacaceae--4:gtdb_genus_counter=g__Haloferax--4:gtdb_order_counter=o__Halobacteriales--4:gtdb_phylum_counter=p__Halobacteriota--4:gtdb_species_counter=s__Haloferax gibbonsii--1||s__Haloferax marisrubri--1||s__Haloferax prahovense--1||s__Haloferax volcanii--1:heptad_counter=MCP-44H--4:lbd_counter=:lca=d__Archaea:lca_tree=g__Haloferax:name=N869942:ref_name_counter=])0.851:0.00724984[&&NHX:Sample_counter=:Type_counter=GTDB--5:capture_class_counter=:capture_domain_counter=:capture_family_counter=:capture_genus_counter=:capture_order_counter=:capture_phylum_counter=:capture_species_counter=:evoltype=D:gtdb_class_counter=c__Halobacteria--5:gtdb_domain_counter=d__Archaea--5:gtdb_family_counter=f__Haloferacaceae--5:gtdb_genus_counter=g__Haloferax--5:gtdb_order_counter=o__Halobacteriales--5:gtdb_phylum_counter=p__Halobacteriota--5:gtdb_species_counter=s__Haloferax gibbonsii--1||s__Haloferax marisrubri--1||s__Haloferax prahovense--1||s__Haloferax sp001482285--1||s__Haloferax volcanii--1:heptad_counter=MCP-44H--5:lbd_counter=:lca=d__Archaea:lca_tree=g__Haloferax:name=N869943:ref_name_counter=],(RS_GCF_000337795.1_protein.faa_NZ_AOLP01000017.1_209@PF00015_full_PFAM.311.497:5e-09[&&NHX:Type=GTDB:gtdb_class=c__Halobacteria:gtdb_domain=d__Archaea:gtdb_family=f__Haloferacaceae:gtdb_genus=g__Haloferax:gtdb_order=o__Halobacteriales:gtdb_phylum=p__Halobacteriota:gtdb_species=s__Haloferax denitrificans:heptad=MCP-44H:species=d__Archaea_p__Halobacteriota_c__Halobacteria_o__Halobacteriales_f__Haloferacaceae_g__Haloferax_s__Haloferax denitrificans],(RS_GCF_001368915.1_protein.faa_NZ_CSTE01000002.1_1606@PF00015_full_PFAM.311.495:0.00393805[&&NHX:Type=GTDB:gtdb_class=c__Halobacteria:gtdb_domain=d__Archaea:gtdb_family=f__Haloferacaceae:gtdb_genus=g__Haloferax:gtdb_order=o__Halobacteriales:gtdb_phylum=p__Halobacteriota:gtdb_species=s__Haloferax massiliensis:heptad=MCP-44H:species=d__Archaea_p__Halobacteriota_c__Halobacteria_o__Halobacteriales_f__Haloferacaceae_g__Haloferax_s__Haloferax massiliensis],RS_GCF_000337835.1_protein.faa_NZ_AOLM01000018.1_58@PF00015_full_PFAM.307.494:0.00386815[&&NHX:Type=GTDB:gtdb_class=c__Halobacteria:gtdb_domain=d__Archaea:gtdb_family=f__Haloferacaceae:gtdb_genus=g__Haloferax:gtdb_order=o__Halobacteriales:gtdb_phylum=p__Halobacteriota:gtdb_species=s__Haloferax sulfurifontis:heptad=MCP-44H:species=d__Archaea_p__Halobacteriota_c__Halobacteria_o__Halobacteriales_f__Haloferacaceae_g__Haloferax_s__Haloferax sulfurifontis])0.9:0.00788898[&&NHX:Sample_counter=:Type_counter=GTDB--2:capture_class_counter=:capture_domain_counter=:capture_family_counter=:capture_genus_counter=:capture_order_counter=:capture_phylum_counter=:capture_species_counter=:evoltype=D:gtdb_class_counter=c__Halobacteria--2:gtdb_domain_counter=d__Archaea--2:gtdb_family_counter=f__Haloferacaceae--2:gtdb_genus_counter=g__Haloferax--2:gtdb_order_counter=o__Halobacteriales--2:gtdb_phylum_counter=p__Halobacteriota--2:gtdb_species_counter=s__Haloferax massiliensis--1||s__Haloferax sulfurifontis--1:heptad_counter=MCP-44H--2:lbd_counter=:lca=d__Archaea:lca_tree=g__Haloferax:name=N869947:ref_name_counter=])0.671:0.00404738[&&NHX:Sample_counter=:Type_counter=GTDB--3:capture_class_counter=:capture_domain_counter=:capture_family_counter=:capture_genus_counter=:capture_order_counter=:capture_phylum_counter=:capture_species_counter=:evoltype=D:gtdb_class_counter=c__Halobacteria--3:gtdb_domain_counter=d__Archaea--3:gtdb_family_counter=f__Haloferacaceae--3:gtdb_genus_counter=g__Haloferax--3:gtdb_order_counter=o__Halobacteriales--3:gtdb_phylum_counter=p__Halobacteriota--3:gtdb_species_counter=s__Haloferax denitrificans--1||s__Haloferax massiliensis--1||s__Haloferax sulfurifontis--1:heptad_counter=MCP-44H--3:lbd_counter=:lca=d__Archaea:lca_tree=g__Haloferax:name=N869948:ref_name_counter=])0.87:0.0161852[&&NHX:Sample_counter=:Type_counter=GTDB--8:capture_class_counter=:capture_domain_counter=:capture_family_counter=:capture_genus_counter=:capture_order_counter=:capture_phylum_counter=:capture_species_counter=:evoltype=D:gtdb_class_counter=c__Halobacteria--8:gtdb_domain_counter=d__Archaea--8:gtdb_family_counter=f__Haloferacaceae--8:gtdb_genus_counter=g__Haloferax--8:gtdb_order_counter=o__Halobacteriales--8:gtdb_phylum_counter=p__Halobacteriota--8:gtdb_species_counter=s__Haloferax denitrificans--1||s__Haloferax gibbonsii--1||s__Haloferax marisrubri--1||s__Haloferax massiliensis--1||s__Haloferax prahovense--1||s__Haloferax sp001482285--1||s__Haloferax sulfurifontis--1||s__Haloferax volcanii--1:heptad_counter=MCP-44H--8:lbd_counter=:lca=d__Archaea:lca_tree=g__Haloferax:name=N869949:ref_name_counter=])0.99:0.0969389[&&NHX:Sample_counter=:Type_counter=GTDB--16:capture_class_counter=:capture_domain_counter=:capture_family_counter=:capture_genus_counter=:capture_order_counter=:capture_phylum_counter=:capture_species_counter=:evoltype=D:gtdb_class_counter=c__Halobacteria--16:gtdb_domain_counter=d__Archaea--16:gtdb_family_counter=f__Haloferacaceae--16:gtdb_genus_counter=g__Haloferax--16:gtdb_order_counter=o__Halobacteriales--16:gtdb_phylum_counter=p__Halobacteriota--16:gtdb_species_counter=s__Haloferax denitrificans--1||s__Haloferax elongans--1||s__Haloferax gibbonsii--1||s__Haloferax larsenii--1||s__Haloferax marisrubri--1||s__Haloferax massiliensis--1||s__Haloferax mediterranei--1||s__Haloferax mucosum--1||s__Haloferax prahovense--1||s__Haloferax profundi--1||s__Haloferax sp001482285--1||s__Haloferax sp009674585--1||s__Haloferax sp009674605--1||s__Haloferax sp009674625--1||s__Haloferax sulfurifontis--1||s__Haloferax volcanii--1:heptad_counter=MCP-44H--16:lbd_counter=:lca=d__Archaea:lca_tree=g__Haloferax:name=N869950:ref_name_counter=],((RS_GCF_900100875.1_protein.faa_NZ_FNKQ01000003.1_282@PF00015_full_PFAM.327.511:5e-09[&&NHX:Type=GTDB:gtdb_class=c__Halobacteria:gtdb_domain=d__Archaea:gtdb_family=f__Haloferacaceae:gtdb_genus=g__Halopelagius:gtdb_order=o__Halobacteriales:gtdb_phylum=p__Halobacteriota:gtdb_species=s__Halopelagius longus:heptad=MCP-44H:species=d__Archaea_p__Halobacteriota_c__Halobacteria_o__Halobacteriales_f__Haloferacaceae_g__Halopelagius_s__Halopelagius longus],RS_GCF_900113245.1_protein.faa_NZ_FOOQ01000001.1_506@PF00015_full_PFAM.317.494:0.0273381[&&NHX:Type=GTDB:gtdb_class=c__Halobacteria:gtdb_domain=d__Archaea:gtdb_family=f__Haloferacaceae:gtdb_genus=g__Halopelagius:gtdb_order=o__Halobacteriales:gtdb_phylum=p__Halobacteriota:gtdb_species=s__Halopelagius inordinatus:heptad=MCP-44H:species=d__Archaea_p__Halobacteriota_c__Halobacteria_o__Halobacteriales_f__Haloferacaceae_g__Halopelagius_s__Halopelagius inordinatus])0.947:0.0332947[&&NHX:Sample_counter=:Type_counter=GTDB--2:capture_class_counter=:capture_domain_counter=:capture_family_counter=:capture_genus_counter=:capture_order_counter=:capture_phylum_counter=:capture_species_counter=:evoltype=D:gtdb_class_counter=c__Halobacteria--2:gtdb_domain_counter=d__Archaea--2:gtdb_family_counter=f__Haloferacaceae--2:gtdb_genus_counter=g__Halopelagius--2:gtdb_order_counter=o__Halobacteriales--2:gtdb_phylum_counter=p__Halobacteriota--2:gtdb_species_counter=s__Halopelagius inordinatus--1||s__Halopelagius longus--1:heptad_counter=MCP-44H--2:lbd_counter=:lca=d__Archaea:lca_tree=g__Halopelagius:name=N869953:ref_name_counter=],((RS_GCF_000172995.2_protein.faa_NC_014729.1_2616@PF00015_full_PFAM.315.498:0.00885237[&&NHX:Type=GTDB:gtdb_class=c__Halobacteria:gtdb_domain=d__Archaea:gtdb_family=f__Haloferacaceae:gtdb_genus=g__Halogeometricum:gtdb_order=o__Halobacteriales:gtdb_phylum=p__Halobacteriota:gtdb_species=s__Halogeometricum borinquense:heptad=MCP-44H:species=d__Archaea_p__Halobacteriota_c__Halobacteria_o__Halobacteriales_f__Haloferacaceae_g__Halogeometricum_s__Halogeometricum borinquense],(RS_GCF_900115785.1_protein.faa_NZ_FOYS01000001.1_688@PF00015_full_PFAM.317.556:0.00156605[&&NHX:Type=GTDB:gtdb_class=c__Halobacteria:gtdb_domain=d__Archaea:gtdb_family=f__Haloferacaceae:gtdb_genus=g__Halogeometricum:gtdb_order=o__Halobacteriales:gtdb_phylum=p__Halobacteriota:gtdb_species=s__Halogeometricum limi:heptad=MCP-44H:species=d__Archaea_p__Halobacteriota_c__Halobacteria_o__Halobacteriales_f__Haloferacaceae_g__Halogeometricum_s__Halogeometricum limi],RS_GCF_000337095.1_protein.faa_NZ_AOIV01000027.1_160@PF00015_full_PFAM.320.492:0.145118[&&NHX:Type=GTDB:gtdb_class=c__Halobacteria:gtdb_domain=d__Archaea:gtdb_family=f__Haloferacaceae:gtdb_genus=g__Halogeometricum:gtdb_order=o__Halobacteriales:gtdb_phylum=p__Halobacteriota:gtdb_species=s__Halogeometricum pallidum:heptad=MCP-44H:species=d__Archaea_p__Halobacteriota_c__Halobacteria_o__Halobacteriales_f__Haloferacaceae_g__Halogeometricum_s__Halogeometricum pallidum])0.908:0.0470082[&&NHX:Sample_counter=:Type_counter=GTDB--2:capture_class_counter=:capture_domain_counter=:capture_family_counter=:capture_genus_counter=:capture_order_counter=:capture_phylum_counter=:capture_species_counter=:evoltype=D:gtdb_class_counter=c__Halobacteria--2:gtdb_domain_counter=d__Archaea--2:gtdb_family_counter=f__Haloferacaceae--2:gtdb_genus_counter=g__Halogeometricum--2:gtdb_order_counter=o__Halobacteriales--2:gtdb_phylum_counter=p__Halobacteriota--2:gtdb_species_counter=s__Halogeometricum limi--1||s__Halogeometricum pallidum--1:heptad_counter=MCP-44H--2:lbd_counter=:lca=d__Archaea:lca_tree=g__Halogeometricum:name=N869957:ref_name_counter=])0.784:0.0118207[&&NHX:Sample_counter=:Type_counter=GTDB--3:capture_class_counter=:capture_domain_counter=:capture_family_counter=:capture_genus_counter=:capture_order_counter=:capture_phylum_counter=:capture_species_counter=:evoltype=D:gtdb_class_counter=c__Halobacteria--3:gtdb_domain_counter=d__Archaea--3:gtdb_family_counter=f__Haloferacaceae--3:gtdb_genus_counter=g__Halogeometricum--3:gtdb_order_counter=o__Halobacteriales--3:gtdb_phylum_counter=p__Halobacteriota--3:gtdb_species_counter=s__Halogeometricum borinquense--1||s__Halogeometricum limi--1||s__Halogeometricum pallidum--1:heptad_counter=MCP-44H--3:lbd_counter=:lca=d__Archaea:lca_tree=g__Halogeometricum:name=N869958:ref_name_counter=],RS_GCF_900112175.1_protein.faa_NZ_FOYT01000001.1_770@PF00015_full_PFAM.313.497:0.0222663[&&NHX:Type=GTDB:gtdb_class=c__Halobacteria:gtdb_domain=d__Archaea:gtdb_family=f__Haloferacaceae:gtdb_genus=g__Halogeometricum:gtdb_order=o__Halobacteriales:gtdb_phylum=p__Halobacteriota:gtdb_species=s__Halogeometricum rufum:heptad=MCP-44H:species=d__Archaea_p__Halobacteriota_c__Halobacteria_o__Halobacteriales_f__Haloferacaceae_g__Halogeometricum_s__Halogeometricum rufum])0.987:0.0899101[&&NHX:Sample_counter=:Type_counter=GTDB--4:capture_class_counter=:capture_domain_counter=:capture_family_counter=:capture_genus_counter=:capture_order_counter=:capture_phylum_counter=:capture_species_counter=:evoltype=D:gtdb_class_counter=c__Halobacteria--4:gtdb_domain_counter=d__Archaea--4:gtdb_family_counter=f__Haloferacaceae--4:gtdb_genus_counter=g__Halogeometricum--4:gtdb_order_counter=o__Halobacteriales--4:gtdb_phylum_counter=p__Halobacteriota--4:gtdb_species_counter=s__Halogeometricum borinquense--1||s__Halogeometricum limi--1||s__Halogeometricum pallidum--1||s__Halogeometricum rufum--1:heptad_counter=MCP-44H--4:lbd_counter=:lca=d__Archaea:lca_tree=g__Halogeometricum:name=N869960:ref_name_counter=])0.753:0.0326496[&&NHX:Sample_counter=:Type_counter=GTDB--6:capture_class_counter=:capture_domain_counter=:capture_family_counter=:capture_genus_counter=:capture_order_counter=:capture_phylum_counter=:capture_species_counter=:evoltype=D:gtdb_class_counter=c__Halobacteria--6:gtdb_domain_counter=d__Archaea--6:gtdb_family_counter=f__Haloferacaceae--6:gtdb_genus_counter=g__Halogeometricum--4||g__Halopelagius--2:gtdb_order_counter=o__Halobacteriales--6:gtdb_phylum_counter=p__Halobacteriota--6:gtdb_species_counter=s__Halogeometricum borinquense--1||s__Halogeometricum limi--1||s__Halogeometricum pallidum--1||s__Halogeometricum rufum--1||s__Halopelagius inordinatus--1||s__Halopelagius longus--1:heptad_counter=MCP-44H--6:lbd_counter=:lca=d__Archaea:lca_tree=f__Haloferacaceae:name=N869961:ref_name_counter=])0.898:0.0435122[&&NHX:Sample_counter=:Type_counter=GTDB--22:capture_class_counter=:capture_domain_counter=:capture_family_counter=:capture_genus_counter=:capture_order_counter=:capture_phylum_counter=:capture_species_counter=:evoltype=D:gtdb_class_counter=c__Halobacteria--22:gtdb_domain_counter=d__Archaea--22:gtdb_family_counter=f__Haloferacaceae--22:gtdb_genus_counter=g__Haloferax--16||g__Halogeometricum--4||g__Halopelagius--2:gtdb_order_counter=o__Halobacteriales--22:gtdb_phylum_counter=p__Halobacteriota--22:gtdb_species_counter=s__Haloferax denitrificans--1||s__Haloferax elongans--1||s__Haloferax gibbonsii--1||s__Haloferax larsenii--1||s__Haloferax marisrubri--1||s__Haloferax massiliensis--1||s__Haloferax mediterranei--1||s__Haloferax mucosum--1||s__Haloferax prahovense--1||s__Haloferax profundi--1||s__Haloferax sp001482285--1||s__Haloferax sp009674585--1||s__Haloferax sp009674605--1||s__Haloferax sp009674625--1||s__Haloferax sulfurifontis--1||s__Haloferax volcanii--1||s__Halogeometricum borinquense--1||s__Halogeometricum limi--1||s__Halogeometricum pallidum--1||s__Halogeometricum rufum--1||s__Halopelagius inordinatus--1||s__Halopelagius longus--1:heptad_counter=MCP-44H--22:lbd_counter=:lca=d__Archaea:lca_tree=f__Haloferacaceae:name=N869962:ref_name_counter=],(RS_GCF_009176545.1_protein.faa_NZ_VTOJ01000001.1_795@PF00015_full_PFAM.329.526:0.0743169,(RS_GCF_007004735.1_protein.faa_NZ_SSNL01000005.1_235@PF00015_full_PFAM.331.519:0.0245247,RS_GCF_002906575.1_protein.faa_NZ_CP026309.1_549@PF00015_full_PFAM.322.519:0.0562525)0.966:0.0542724[&&NHX:Sample_counter=:Type_counter=:capture_class_counter=:capture_domain_counter=:capture_family_counter=:capture_genus_counter=:capture_order_counter=:capture_phylum_counter=:capture_species_counter=:gtdb_class_counter=:gtdb_domain_counter=:gtdb_family_counter=:gtdb_genus_counter=:gtdb_order_counter=:gtdb_phylum_counter=:gtdb_species_counter=:heptad_counter=:lbd_counter=:name=N869966:ref_name_counter=])0.922:0.0486493[&&NHX:Sample_counter=:Type_counter=:capture_class_counter=:capture_domain_counter=:capture_family_counter=:capture_genus_counter=:capture_order_counter=:capture_phylum_counter=:capture_species_counter=:gtdb_class_counter=:gtdb_domain_counter=:gtdb_family_counter=:gtdb_genus_counter=:gtdb_order_counter=:gtdb_phylum_counter=:gtdb_species_counter=:heptad_counter=:lbd_counter=:name=N869967:ref_name_counter=])1:0.193612[&&NHX:Sample_counter=:Type_counter=GTDB--22:capture_class_counter=:capture_domain_counter=:capture_family_counter=:capture_genus_counter=:capture_order_counter=:capture_phylum_counter=:capture_species_counter=:gtdb_class_counter=c__Halobacteria--22:gtdb_domain_counter=d__Archaea--22:gtdb_family_counter=f__Haloferacaceae--22:gtdb_genus_counter=g__Haloferax--16||g__Halogeometricum--4||g__Halopelagius--2:gtdb_order_counter=o__Halobacteriales--22:gtdb_phylum_counter=p__Halobacteriota--22:gtdb_species_counter=s__Haloferax denitrificans--1||s__Haloferax elongans--1||s__Haloferax gibbonsii--1||s__Haloferax larsenii--1||s__Haloferax marisrubri--1||s__Haloferax massiliensis--1||s__Haloferax mediterranei--1||s__Haloferax mucosum--1||s__Haloferax prahovense--1||s__Haloferax profundi--1||s__Haloferax sp001482285--1||s__Haloferax sp009674585--1||s__Haloferax sp009674605--1||s__Haloferax sp009674625--1||s__Haloferax sulfurifontis--1||s__Haloferax volcanii--1||s__Halogeometricum borinquense--1||s__Halogeometricum limi--1||s__Halogeometricum pallidum--1||s__Halogeometricum rufum--1||s__Halopelagius inordinatus--1||s__Halopelagius longus--1:heptad_counter=MCP-44H--22:lbd_counter=:lca_tree=f__Haloferacaceae:name=N869968:ref_name_counter=],(((RS_GCF_009831555.1_protein.faa_NZ_WUUU01000051.1_18@PF00015_full_PFAM.433.611:0.0238497,((RS_GCF_011734195.1_protein.faa_NZ_JAANTH010000001.1_1380@PF00015_full_PFAM.426.620:0.0288574,(RS_GCF_001488575.1_protein.faa_NZ_LN831302.1_1105@PF00015_full_PFAM.426.625:5e-09,RS_GCF_001485535.1_protein.faa_NZ_BCMZ01000001.1_1111@PF00015_full_PFAM.427.581:0.00520146)0.847:0.0138811[&&NHX:Sample_counter=:Type_counter=:capture_class_counter=:capture_domain_counter=:capture_family_counter=:capture_genus_counter=:capture_order_counter=:capture_phylum_counter=:capture_species_counter=:gtdb_class_counter=:gtdb_domain_counter=:gtdb_family_counter=:gtdb_genus_counter=:gtdb_order_counter=:gtdb_phylum_counter=:gtdb_species_counter=:heptad_counter=:lbd_counter=:name=N869973:ref_name_counter=])0.609:0.00852228[&&NHX:Sample_counter=:Type_counter=:capture_class_counter=:capture_domain_counter=:capture_family_counter=:capture_genus_counter=:capture_order_counter=:capture_phylum_counter=:capture_species_counter=:gtdb_class_counter=:gtdb_domain_counter=:gtdb_family_counter=:gtdb_genus_counter=:gtdb_order_counter=:gtdb_phylum_counter=:gtdb_species_counter=:heptad_counter=:lbd_counter=:name=N869974:ref_name_counter=],RS_GCF_009741975.1_protein.faa_NZ_WPCF01000001.1_31@PF00015_full_PFAM.426.581:5e-09)0.904:0.0248334[&&NHX:Sample_counter=:Type_counter=:capture_class_counter=:capture_domain_counter=:capture_family_counter=:capture_genus_counter=:capture_order_counter=:capture_phylum_counter=:capture_species_counter=:gtdb_class_counter=:gtdb_domain_counter=:gtdb_family_counter=:gtdb_genus_counter=:gtdb_order_counter=:gtdb_phylum_counter=:gtdb_species_counter=:heptad_counter=:lbd_counter=:name=N869976:ref_name_counter=])0.758:0.0149115[&&NHX:Sample_counter=:Type_counter=:capture_class_counter=:capture_domain_counter=:capture_family_counter=:capture_genus_counter=:capture_order_counter=:capture_phylum_counter=:capture_species_counter=:gtdb_class_counter=:gtdb_domain_counter=:gtdb_family_counter=:gtdb_genus_counter=:gtdb_order_counter=:gtdb_phylum_counter=:gtdb_species_counter=:heptad_counter=:lbd_counter=:name=N869977:ref_name_counter=],RS_GCF_000230955.2_protein.faa_NZ_CP007060.1_1490@PF00015_full_PFAM.430.622:0.044946)0.995:0.116589[&&NHX:Sample_counter=:Type_counter=:capture_class_counter=:capture_domain_counter=:capture_family_counter=:capture_genus_counter=:capture_order_counter=:capture_phylum_counter=:capture_species_counter=:gtdb_class_counter=:gtdb_domain_counter=:gtdb_family_counter=:gtdb_genus_counter=:gtdb_order_counter=:gtdb_phylum_counter=:gtdb_species_counter=:heptad_counter=:lbd_counter=:name=N869979:ref_name_counter=],(RS_GCF_004765805.1_protein.faa_NZ_SBIU01000003.1_476@PF00015_full_PFAM.449.640:0.0392301,((RS_GCF_000376445.1_protein.faa_NZ_AQXI01000001.1_1019@PF00015_full_PFAM.454.627:5e-09[&&NHX:Type=GTDB:gtdb_class=c__Halobacteria:gtdb_domain=d__Archaea:gtdb_family=f__Haladaptataceae:gtdb_genus=g__Haladaptatus:gtdb_order=o__Halobacteriales:gtdb_phylum=p__Halobacteriota:gtdb_species=s__Haladaptatus paucihalophilus:heptad=MCP-44H:species=d__Archaea_p__Halobacteriota_c__Halobacteria_o__Halobacteriales_f__Haladaptataceae_g__Haladaptatus_s__Haladaptatus paucihalophilus],RS_GCF_001625445.1_protein.faa_NZ_LWHG01000028.1_161@PF00015_full_PFAM.83.259:0.0198463[&&NHX:Type=GTDB:gtdb_class=c__Halobacteria:gtdb_domain=d__Archaea:gtdb_family=f__Haladaptataceae:gtdb_genus=g__Haladaptatus:gtdb_order=o__Halobacteriales:gtdb_phylum=p__Halobacteriota:gtdb_species=s__Haladaptatus sp001625445:heptad=MCP-44H:species=d__Archaea_p__Halobacteriota_c__Halobacteria_o__Halobacteriales_f__Haladaptataceae_g__Haladaptatus_s__Haladaptatus sp001625445])0.996:0.0858745[&&NHX:Sample_counter=:Type_counter=GTDB--2:capture_class_counter=:capture_domain_counter=:capture_family_counter=:capture_genus_counter=:capture_order_counter=:capture_phylum_counter=:capture_species_counter=:evoltype=D:gtdb_class_counter=c__Halobacteria--2:gtdb_domain_counter=d__Archaea--2:gtdb_family_counter=f__Haladaptataceae--2:gtdb_genus_counter=g__Haladaptatus--2:gtdb_order_counter=o__Halobacteriales--2:gtdb_phylum_counter=p__Halobacteriota--2:gtdb_species_counter=s__Haladaptatus paucihalophilus--1||s__Haladaptatus sp001625445--1:heptad_counter=MCP-44H--2:lbd_counter=:lca=d__Archaea:lca_tree=g__Haladaptatus:name=N869983:ref_name_counter=],GB_GCA_003023465.1_protein.faa_PXSM01000067.1_13@PF00015_full_PFAM.444.628:0.0368649)0.205:0.0213006[&&NHX:Sample_counter=:Type_counter=GTDB--2:capture_class_counter=:capture_domain_counter=:capture_family_counter=:capture_genus_counter=:capture_order_counter=:capture_phylum_counter=:capture_species_counter=:gtdb_class_counter=c__Halobacteria--2:gtdb_domain_counter=d__Archaea--2:gtdb_family_counter=f__Haladaptataceae--2:gtdb_genus_counter=g__Haladaptatus--2:gtdb_order_counter=o__Halobacteriales--2:gtdb_phylum_counter=p__Halobacteriota--2:gtdb_species_counter=s__Haladaptatus paucihalophilus--1||s__Haladaptatus sp001625445--1:heptad_counter=MCP-44H--2:lbd_counter=:lca_tree=g__Haladaptatus:name=N869985:ref_name_counter=])0.992:0.110353[&&NHX:Sample_counter=:Type_counter=GTDB--2:capture_class_counter=:capture_domain_counter=:capture_family_counter=:capture_genus_counter=:capture_order_counter=:capture_phylum_counter=:capture_species_counter=:gtdb_class_counter=c__Halobacteria--2:gtdb_domain_counter=d__Archaea--2:gtdb_family_counter=f__Haladaptataceae--2:gtdb_genus_counter=g__Haladaptatus--2:gtdb_order_counter=o__Halobacteriales--2:gtdb_phylum_counter=p__Halobacteriota--2:gtdb_species_counter=s__Haladaptatus paucihalophilus--1||s__Haladaptatus sp001625445--1:heptad_counter=MCP-44H--2:lbd_counter=:lca_tree=g__Haladaptatus:name=N869986:ref_name_counter=])0.899:0.0512763[&&NHX:Sample_counter=:Type_counter=GTDB--2:capture_class_counter=:capture_domain_counter=:capture_family_counter=:capture_genus_counter=:capture_order_counter=:capture_phylum_counter=:capture_species_counter=:gtdb_class_counter=c__Halobacteria--2:gtdb_domain_counter=d__Archaea--2:gtdb_family_counter=f__Haladaptataceae--2:gtdb_genus_counter=g__Haladaptatus--2:gtdb_order_counter=o__Halobacteriales--2:gtdb_phylum_counter=p__Halobacteriota--2:gtdb_species_counter=s__Haladaptatus paucihalophilus--1||s__Haladaptatus sp001625445--1:heptad_counter=MCP-44H--2:lbd_counter=:lca_tree=g__Haladaptatus:name=N869987:ref_name_counter=])0.155:0.0148499[&&NHX:Sample_counter=:Type_counter=GTDB--24:capture_class_counter=:capture_domain_counter=:capture_family_counter=:capture_genus_counter=:capture_order_counter=:capture_phylum_counter=:capture_species_counter=:gtdb_class_counter=c__Halobacteria--24:gtdb_domain_counter=d__Archaea--24:gtdb_family_counter=f__Haladaptataceae--2||f__Haloferacaceae--22:gtdb_genus_counter=g__Haladaptatus--2||g__Haloferax--16||g__Halogeometricum--4||g__Halopelagius--2:gtdb_order_counter=o__Halobacteriales--24:gtdb_phylum_counter=p__Halobacteriota--24:gtdb_species_counter=s__Haladaptatus paucihalophilus--1||s__Haladaptatus sp001625445--1||s__Haloferax denitrificans--1||s__Haloferax elongans--1||s__Haloferax gibbonsii--1||s__Haloferax larsenii--1||s__Haloferax marisrubri--1||s__Haloferax massiliensis--1||s__Haloferax mediterranei--1||s__Haloferax mucosum--1||s__Haloferax prahovense--1||s__Haloferax profundi--1||s__Haloferax sp001482285--1||s__Haloferax sp009674585--1||s__Haloferax sp009674605--1||s__Haloferax sp009674625--1||s__Haloferax sulfurifontis--1||s__Haloferax volcanii--1||s__Halogeometricum borinquense--1||s__Halogeometricum limi--1||s__Halogeometricum pallidum--1||s__Halogeometricum rufum--1||s__Halopelagius inordinatus--1||s__Halopelagius longus--1:heptad_counter=MCP-44H--24:lbd_counter=:lca_tree=f__Haloferacaceae:name=N869988:ref_name_counter=])0.889:0.0520395[&&NHX:Sample_counter=:Type_counter=GTDB--28:capture_class_counter=:capture_domain_counter=:capture_family_counter=:capture_genus_counter=:capture_order_counter=:capture_phylum_counter=:capture_species_counter=:gtdb_class_counter=c__Halobacteria--28:gtdb_domain_counter=d__Archaea--28:gtdb_family_counter=f__Haladaptataceae--2||f__Haloarculaceae--4||f__Haloferacaceae--22:gtdb_genus_counter=g__Haladaptatus--2||g__Haloferax--16||g__Halogeometricum--4||g__Halomicroarcula--1||g__Halomicrobium--1||g__Halopelagius--2||g__Halosimplex--2:gtdb_order_counter=o__Halobacteriales--28:gtdb_phylum_counter=p__Halobacteriota--28:gtdb_species_counter=s__Haladaptatus paucihalophilus--1||s__Haladaptatus sp001625445--1||s__Haloferax denitrificans--1||s__Haloferax elongans--1||s__Haloferax gibbonsii--1||s__Haloferax larsenii--1||s__Haloferax marisrubri--1||s__Haloferax massiliensis--1||s__Haloferax mediterranei--1||s__Haloferax mucosum--1||s__Haloferax prahovense--1||s__Haloferax profundi--1||s__Haloferax sp001482285--1||s__Haloferax sp009674585--1||s__Haloferax sp009674605--1||s__Haloferax sp009674625--1||s__Haloferax sulfurifontis--1||s__Haloferax volcanii--1||s__Halogeometricum borinquense--1||s__Halogeometricum limi--1||s__Halogeometricum pallidum--1||s__Halogeometricum rufum--1||s__Halomicroarcula amylolytica--1||s__Halomicrobium zhouii--1||s__Halopelagius inordinatus--1||s__Halopelagius longus--1||s__Halosimplex halophilum--1||s__Halosimplex sp003023165--1:heptad_counter=MCP-40H--1||MCP-44H--27:lbd_counter=:lca_tree=o__Halobacteriales:name=N869989:ref_name_counter=],((RS_GCF_007421925.1_protein.faa_NZ_QMDX01000003.1_229@PF00015_full_PFAM.326.517:0.306657[&&NHX:Type=GTDB:gtdb_class=c__Halobacteria:gtdb_domain=d__Archaea:gtdb_family=f__Haloarculaceae:gtdb_genus=g__Haloglomus:gtdb_order=o__Halobacteriales:gtdb_phylum=p__Halobacteriota:gtdb_species=s__Haloglomus irregulare:heptad=MCP-44H:species=d__Archaea_p__Halobacteriota_c__Halobacteria_o__Halobacteriales_f__Haloarculaceae_g__Haloglomus_s__Haloglomus irregulare],(((GB_GCA_003554605.1_protein.faa_PWGU01000141.1_2@PF00015_full_PFAM.348.525:0.0400485[&&NHX:Type=GTDB:gtdb_class=c__Halobacteria:gtdb_domain=d__Archaea:gtdb_family=f__Haloferacaceae:gtdb_genus=g__Halorubrum:gtdb_order=o__Halobacteriales:gtdb_phylum=p__Halobacteriota:gtdb_species=s__Halorubrum sp003554605:heptad=MCP-44H:species=d__Archaea_p__Halobacteriota_c__Halobacteria_o__Halobacteriales_f__Haloferacaceae_g__Halorubrum_s__Halorubrum sp003554605],RS_GCF_900188065.1_protein.faa_NZ_FZNQ01000024.1_5@PF00015_full_PFAM.338.519:0.0327455[&&NHX:Type=GTDB:gtdb_class=c__Halobacteria:gtdb_domain=d__Archaea:gtdb_family=f__Haloferacaceae:gtdb_genus=g__Halorubrum:gtdb_order=o__Halobacteriales:gtdb_phylum=p__Halobacteriota:gtdb_species=s__Halorubrum vacuolatum:heptad=MCP-44H:species=d__Archaea_p__Halobacteriota_c__Halobacteria_o__Halobacteriales_f__Haloferacaceae_g__Halorubrum_s__Halorubrum vacuolatum])0.988:0.0649396[&&NHX:Sample_counter=:Type_counter=GTDB--2:capture_class_counter=:capture_domain_counter=:capture_family_counter=:capture_genus_counter=:capture_order_counter=:capture_phylum_counter=:capture_species_counter=:evoltype=D:gtdb_class_counter=c__Halobacteria--2:gtdb_domain_counter=d__Archaea--2:gtdb_family_counter=f__Haloferacaceae--2:gtdb_genus_counter=g__Halorubrum--2:gtdb_order_counter=o__Halobacteriales--2:gtdb_phylum_counter=p__Halobacteriota--2:gtdb_species_counter=s__Halorubrum sp003554605--1||s__Halorubrum vacuolatum--1:heptad_counter=MCP-44H--2:lbd_counter=:lca=d__Archaea:lca_tree=g__Halorubrum:name=N869993:ref_name_counter=],((RS_GCF_017873815.1_protein.faa_NZ_JAGGKQ010000009.1_77@PF00015_full_PFAM.333.516:0.0198921[&&NHX:Type=GTDB:gtdb_class=c__Halobacteria:gtdb_domain=d__Archaea:gtdb_family=f__Haloferacaceae:gtdb_genus=g__Halorubrum:gtdb_order=o__Halobacteriales:gtdb_phylum=p__Halobacteriota:gtdb_species=s__Halorubrum alkaliphilum:heptad=MCP-44H:species=d__Archaea_p__Halobacteriota_c__Halobacteria_o__Halobacteriales_f__Haloferacaceae_g__Halorubrum_s__Halorubrum alkaliphilum],((RS_GCF_003697845.1_protein.faa_NZ_RDQE01000006.1_29@PF00015_full_PFAM.341.524:0.00831957[&&NHX:Type=GTDB:gtdb_class=c__Halobacteria:gtdb_domain=d__Archaea:gtdb_family=f__Haloferacaceae:gtdb_genus=g__Halorubrum:gtdb_order=o__Halobacteriales:gtdb_phylum=p__Halobacteriota:gtdb_species=s__Halorubrum sp003697845:heptad=MCP-44H:species=d__Archaea_p__Halobacteriota_c__Halobacteria_o__Halobacteriales_f__Haloferacaceae_g__Halorubrum_s__Halorubrum sp003697845],(RS_GCF_900113615.1_protein.faa_NZ_FOPZ01000007.1_23@PF00015_full_PFAM.346.525:0.0173622[&&NHX:Type=GTDB:gtdb_class=c__Halobacteria:gtdb_domain=d__Archaea:gtdb_family=f__Haloferacaceae:gtdb_genus=g__Halorubrum:gtdb_order=o__Halobacteriales:gtdb_phylum=p__Halobacteriota:gtdb_species=s__Halorubrum aquaticum:heptad=MCP-44H:species=d__Archaea_p__Halobacteriota_c__Halobacteria_o__Halobacteriales_f__Haloferacaceae_g__Halorubrum_s__Halorubrum aquaticum],RS_GCF_900182635.1_protein.faa_NZ_FXTD01000001.1_203@PF00015_full_PFAM.342.525:5e-09[&&NHX:Type=GTDB:gtdb_class=c__Halobacteria:gtdb_domain=d__Archaea:gtdb_family=f__Haloferacaceae:gtdb_genus=g__Halorubrum:gtdb_order=o__Halobacteriales:gtdb_phylum=p__Halobacteriota:gtdb_species=s__Halorubrum cibi:heptad=MCP-44H:species=d__Archaea_p__Halobacteriota_c__Halobacteria_o__Halobacteriales_f__Haloferacaceae_g__Halorubrum_s__Halorubrum cibi])0:5e-09[&&NHX:Sample_counter=:Type_counter=GTDB--2:capture_class_counter=:capture_domain_counter=:capture_family_counter=:capture_genus_counter=:capture_order_counter=:capture_phylum_counter=:capture_species_counter=:evoltype=D:gtdb_class_counter=c__Halobacteria--2:gtdb_domain_counter=d__Archaea--2:gtdb_family_counter=f__Haloferacaceae--2:gtdb_genus_counter=g__Halorubrum--2:gtdb_order_counter=o__Halobacteriales--2:gtdb_phylum_counter=p__Halobacteriota--2:gtdb_species_counter=s__Halorubrum aquaticum--1||s__Halorubrum cibi--1:heptad_counter=MCP-44H--2:lbd_counter=:lca=d__Archaea:lca_tree=g__Halorubrum:name=N869998:ref_name_counter=])0.438:0.0124533[&&NHX:Sample_counter=:Type_counter=GTDB--3:capture_class_counter=:capture_domain_counter=:capture_family_counter=:capture_genus_counter=:capture_order_counter=:capture_phylum_counter=:capture_species_counter=:evoltype=D:gtdb_class_counter=c__Halobacteria--3:gtdb_domain_counter=d__Archaea--3:gtdb_family_counter=f__Haloferacaceae--3:gtdb_genus_counter=g__Halorubrum--3:gtdb_order_counter=o__Halobacteriales--3:gtdb_phylum_counter=p__Halobacteriota--3:gtdb_species_counter=s__Halorubrum aquaticum--1||s__Halorubrum cibi--1||s__Halorubrum sp003697845--1:heptad_counter=MCP-44H--3:lbd_counter=:lca=d__Archaea:lca_tree=g__Halorubrum:name=N869999:ref_name_counter=],(RS_GCF_001542905.1_protein.faa_NZ_LOAJ01000001.1_494@PF00015_full_PFAM.343.524:0.00869547[&&NHX:Type=GTDB:gtdb_class=c__Halobacteria:gtdb_domain=d__Archaea:gtdb_family=f__Haloferacaceae:gtdb_genus=g__Halorubrum:gtdb_order=o__Halobacteriales:gtdb_phylum=p__Halobacteriota:gtdb_species=s__Halorubrum aethiopicum:heptad=MCP-44H:species=d__Archaea_p__Halobacteriota_c__Halobacteria_o__Halobacteriales_f__Haloferacaceae_g__Halorubrum_s__Halorubrum aethiopicum],RS_GCF_002252985.1_protein.faa_NZ_NHPJ01000100.1_6@PF00015_full_PFAM.346.523:0.0177811[&&NHX:Type=GTDB:gtdb_class=c__Halobacteria:gtdb_domain=d__Archaea:gtdb_family=f__Haloferacaceae:gtdb_genus=g__Halorubrum:gtdb_order=o__Halobacteriales:gtdb_phylum=p__Halobacteriota:gtdb_species=s__Halorubrum halodurans:heptad=MCP-44H:species=d__Archaea_p__Halobacteriota_c__Halobacteria_o__Halobacteriales_f__Haloferacaceae_g__Halorubrum_s__Halorubrum halodurans])0.745:0.00423678[&&NHX:Sample_counter=:Type_counter=GTDB--2:capture_class_counter=:capture_domain_counter=:capture_family_counter=:capture_genus_counter=:capture_order_counter=:capture_phylum_counter=:capture_species_counter=:evoltype=D:gtdb_class_counter=c__Halobacteria--2:gtdb_domain_counter=d__Archaea--2:gtdb_family_counter=f__Haloferacaceae--2:gtdb_genus_counter=g__Halorubrum--2:gtdb_order_counter=o__Halobacteriales--2:gtdb_phylum_counter=p__Halobacteriota--2:gtdb_species_counter=s__Halorubrum aethiopicum--1||s__Halorubrum halodurans--1:heptad_counter=MCP-44H--2:lbd_counter=:lca=d__Archaea:lca_tree=g__Halorubrum:name=N870002:ref_name_counter=])0.956:0.0248434[&&NHX:Sample_counter=:Type_counter=GTDB--5:capture_class_counter=:capture_domain_counter=:capture_family_counter=:capture_genus_counter=:capture_order_counter=:capture_phylum_counter=:capture_species_counter=:evoltype=D:gtdb_class_counter=c__Halobacteria--5:gtdb_domain_counter=d__Archaea--5:gtdb_family_counter=f__Haloferacaceae--5:gtdb_genus_counter=g__Halorubrum--5:gtdb_order_counter=o__Halobacteriales--5:gtdb_phylum_counter=p__Halobacteriota--5:gtdb_species_counter=s__Halorubrum aethiopicum--1||s__Halorubrum aquaticum--1||s__Halorubrum cibi--1||s__Halorubrum halodurans--1||s__Halorubrum sp003697845--1:heptad_counter=MCP-44H--5:lbd_counter=:lca=d__Archaea:lca_tree=g__Halorubrum:name=N870003:ref_name_counter=])0.886:0.0233285[&&NHX:Sample_counter=:Type_counter=GTDB--6:capture_class_counter=:capture_domain_counter=:capture_family_counter=:capture_genus_counter=:capture_order_counter=:capture_phylum_counter=:capture_species_counter=:evoltype=D:gtdb_class_counter=c__Halobacteria--6:gtdb_domain_counter=d__Archaea--6:gtdb_family_counter=f__Haloferacaceae--6:gtdb_genus_counter=g__Halorubrum--6:gtdb_order_counter=o__Halobacteriales--6:gtdb_phylum_counter=p__Halobacteriota--6:gtdb_species_counter=s__Halorubrum aethiopicum--1||s__Halorubrum alkaliphilum--1||s__Halorubrum aquaticum--1||s__Halorubrum cibi--1||s__Halorubrum halodurans--1||s__Halorubrum sp003697845--1:heptad_counter=MCP-44H--6:lbd_counter=:lca=d__Archaea:lca_tree=g__Halorubrum:name=N870004:ref_name_counter=],((RS_GCF_000336995.1_protein.faa_NZ_AOJI01000029.1_139@PF00015_full_PFAM.341.529:0.0300793[&&NHX:Type=GTDB:gtdb_class=c__Halobacteria:gtdb_domain=d__Archaea:gtdb_family=f__Haloferacaceae:gtdb_genus=g__Halorubrum:gtdb_order=o__Halobacteriales:gtdb_phylum=p__Halobacteriota:gtdb_species=s__Halorubrum aidingense:heptad=MCP-44H:species=d__Archaea_p__Halobacteriota_c__Halobacteria_o__Halobacteriales_f__Haloferacaceae_g__Halorubrum_s__Halorubrum aidingense],RS_GCF_000746205.1_protein.faa_NZ_JQKV01000006.1_97@PF00015_full_PFAM.345.525:0.0549251[&&NHX:Type=GTDB:gtdb_class=c__Halobacteria:gtdb_domain=d__Archaea:gtdb_family=f__Haloferacaceae:gtdb_genus=g__Halorubrum:gtdb_order=o__Halobacteriales:gtdb_phylum=p__Halobacteriota:gtdb_species=s__Halorubrum sp000746205:heptad=MCP-44H:species=d__Archaea_p__Halobacteriota_c__Halobacteria_o__Halobacteriales_f__Haloferacaceae_g__Halorubrum_s__Halorubrum sp000746205])0.467:0.0115903[&&NHX:Sample_counter=:Type_counter=GTDB--2:capture_class_counter=:capture_domain_counter=:capture_family_counter=:capture_genus_counter=:capture_order_counter=:capture_phylum_counter=:capture_species_counter=:evoltype=D:gtdb_class_counter=c__Halobacteria--2:gtdb_domain_counter=d__Archaea--2:gtdb_family_counter=f__Haloferacaceae--2:gtdb_genus_counter=g__Halorubrum--2:gtdb_order_counter=o__Halobacteriales--2:gtdb_phylum_counter=p__Halobacteriota--2:gtdb_species_counter=s__Halorubrum aidingense--1||s__Halorubrum sp000746205--1:heptad_counter=MCP-44H--2:lbd_counter=:lca=d__Archaea:lca_tree=g__Halorubrum:name=N870007:ref_name_counter=],(((RS_GCF_004114375.1_protein.faa_NZ_CP034692.1_2093@PF00015_full_PFAM.337.524:0.0111516[&&NHX:Type=GTDB:gtdb_class=c__Halobacteria:gtdb_domain=d__Archaea:gtdb_family=f__Haloferacaceae:gtdb_genus=g__Halorubrum:gtdb_order=o__Halobacteriales:gtdb_phylum=p__Halobacteriota:gtdb_species=s__Halorubrum sp004114375:heptad=MCP-44H:species=d__Archaea_p__Halobacteriota_c__Halobacteria_o__Halobacteriales_f__Haloferacaceae_g__Halorubrum_s__Halorubrum sp004114375],RS_GCF_017873555.1_protein.faa_NZ_JAGGKE010000014.1_68@PF00015_full_PFAM.344.527:5e-09[&&NHX:Type=GTDB:gtdb_class=c__Halobacteria:gtdb_domain=d__Archaea:gtdb_family=f__Haloferacaceae:gtdb_genus=g__Halorubrum:gtdb_order=o__Halobacteriales:gtdb_phylum=p__Halobacteriota:gtdb_species=s__Halorubrum trapanicum:heptad=MCP-44H:species=d__Archaea_p__Halobacteriota_c__Halobacteria_o__Halobacteriales_f__Haloferacaceae_g__Halorubrum_s__Halorubrum trapanicum])0.795:0.00545131[&&NHX:Sample_counter=:Type_counter=GTDB--2:capture_class_counter=:capture_domain_counter=:capture_family_counter=:capture_genus_counter=:capture_order_counter=:capture_phylum_counter=:capture_species_counter=:evoltype=D:gtdb_class_counter=c__Halobacteria--2:gtdb_domain_counter=d__Archaea--2:gtdb_family_counter=f__Haloferacaceae--2:gtdb_genus_counter=g__Halorubrum--2:gtdb_order_counter=o__Halobacteriales--2:gtdb_phylum_counter=p__Halobacteriota--2:gtdb_species_counter=s__Halorubrum sp004114375--1||s__Halorubrum trapanicum--1:heptad_counter=MCP-44H--2:lbd_counter=:lca=d__Archaea:lca_tree=g__Halorubrum:name=N870010:ref_name_counter=],((((RS_GCF_000337415.1_protein.faa_NZ_AOJD01000039.1_3@PF00015_full_PFAM.338.523:0.00824206[&&NHX:Type=GTDB:gtdb_class=c__Halobacteria:gtdb_domain=d__Archaea:gtdb_family=f__Haloferacaceae:gtdb_genus=g__Halorubrum:gtdb_order=o__Halobacteriales:gtdb_phylum=p__Halobacteriota:gtdb_species=s__Halorubrum tebenquichense:heptad=MCP-44H:species=d__Archaea_p__Halobacteriota_c__Halobacteria_o__Halobacteriales_f__Haloferacaceae_g__Halorubrum_s__Halorubrum tebenquichense],(GB_GCA_003023405.1_protein.faa_PXST01000022.1_2@PF00015_full_PFAM.337.522:0.00409552[&&NHX:Type=GTDB:gtdb_class=c__Halobacteria:gtdb_domain=d__Archaea:gtdb_family=f__Haloferacaceae:gtdb_genus=g__Halorubrum:gtdb_order=o__Halobacteriales:gtdb_phylum=p__Halobacteriota:gtdb_species=s__Halorubrum sp003023405:heptad=MCP-44H:species=d__Archaea_p__Halobacteriota_c__Halobacteria_o__Halobacteriales_f__Haloferacaceae_g__Halorubrum_s__Halorubrum sp003023405],RS_GCF_000337075.1_protein.faa_NZ_AOJO01000048.1_3@PF00015_full_PFAM.338.523:6e-09[&&NHX:Type=GTDB:gtdb_class=c__Halobacteria:gtdb_domain=d__Archaea:gtdb_family=f__Haloferacaceae:gtdb_genus=g__Halorubrum:gtdb_order=o__Halobacteriales:gtdb_phylum=p__Halobacteriota:gtdb_species=s__Halorubrum hochstenium:heptad=MCP-44H:species=d__Archaea_p__Halobacteriota_c__Halobacteria_o__Halobacteriales_f__Haloferacaceae_g__Halorubrum_s__Halorubrum hochstenium])0.766:0.00409917[&&NHX:Sample_counter=:Type_counter=GTDB--2:capture_class_counter=:capture_domain_counter=:capture_family_counter=:capture_genus_counter=:capture_order_counter=:capture_phylum_counter=:capture_species_counter=:evoltype=D:gtdb_class_counter=c__Halobacteria--2:gtdb_domain_counter=d__Archaea--2:gtdb_family_counter=f__Haloferacaceae--2:gtdb_genus_counter=g__Halorubrum--2:gtdb_order_counter=o__Halobacteriales--2:gtdb_phylum_counter=p__Halobacteriota--2:gtdb_species_counter=s__Halorubrum hochstenium--1||s__Halorubrum sp003023405--1:heptad_counter=MCP-44H--2:lbd_counter=:lca=d__Archaea:lca_tree=g__Halorubrum:name=N870014:ref_name_counter=])0.782:0.00413973[&&NHX:Sample_counter=:Type_counter=GTDB--3:capture_class_counter=:capture_domain_counter=:capture_family_counter=:capture_genus_counter=:capture_order_counter=:capture_phylum_counter=:capture_species_counter=:evoltype=D:gtdb_class_counter=c__Halobacteria--3:gtdb_domain_counter=d__Archaea--3:gtdb_family_counter=f__Haloferacaceae--3:gtdb_genus_counter=g__Halorubrum--3:gtdb_order_counter=o__Halobacteriales--3:gtdb_phylum_counter=p__Halobacteriota--3:gtdb_species_counter=s__Halorubrum hochstenium--1||s__Halorubrum sp003023405--1||s__Halorubrum tebenquichense--1:heptad_counter=MCP-44H--3:lbd_counter=:lca=d__Archaea:lca_tree=g__Halorubrum:name=N870015:ref_name_counter=],RS_GCF_002114285.1_protein.faa_NZ_NEDJ01000027.1_36@PF00015_full_PFAM.339.524:5e-09[&&NHX:Type=GTDB:gtdb_class=c__Halobacteria:gtdb_domain=d__Archaea:gtdb_family=f__Haloferacaceae:gtdb_genus=g__Halorubrum:gtdb_order=o__Halobacteriales:gtdb_phylum=p__Halobacteriota:gtdb_species=s__Halorubrum ezzemoulense:heptad=MCP-44H:species=d__Archaea_p__Halobacteriota_c__Halobacteria_o__Halobacteriales_f__Haloferacaceae_g__Halorubrum_s__Halorubrum ezzemoulense])0:6e-09[&&NHX:Sample_counter=:Type_counter=GTDB--4:capture_class_counter=:capture_domain_counter=:capture_family_counter=:capture_genus_counter=:capture_order_counter=:capture_phylum_counter=:capture_species_counter=:evoltype=D:gtdb_class_counter=c__Halobacteria--4:gtdb_domain_counter=d__Archaea--4:gtdb_family_counter=f__Haloferacaceae--4:gtdb_genus_counter=g__Halorubrum--4:gtdb_order_counter=o__Halobacteriales--4:gtdb_phylum_counter=p__Halobacteriota--4:gtdb_species_counter=s__Halorubrum ezzemoulense--1||s__Halorubrum hochstenium--1||s__Halorubrum sp003023405--1||s__Halorubrum tebenquichense--1:heptad_counter=MCP-44H--4:lbd_counter=:lca=d__Archaea:lca_tree=g__Halorubrum:name=N870017:ref_name_counter=],(((((RS_GCF_018228765.1_protein.faa_NZ_CP073695.1_307@PF00015_full_PFAM.341.526:0[&&NHX:Type=GTDB:gtdb_class=c__Halobacteria:gtdb_domain=d__Archaea:gtdb_family=f__Haloferacaceae:gtdb_genus=g__Halorubrum:gtdb_order=o__Halobacteriales:gtdb_phylum=p__Halobacteriota:gtdb_species=s__Halorubrum sp000296615:heptad=MCP-44H:species=d__Archaea_p__Halobacteriota_c__Halobacteria_o__Halobacteriales_f__Haloferacaceae_g__Halorubrum_s__Halorubrum sp000296615],RS_GCF_002355655.1_protein.faa_NZ_AP017569.1_1625@PF00015_full_PFAM.341.526:0[&&NHX:Type=GTDB:gtdb_class=c__Halobacteria:gtdb_domain=d__Archaea:gtdb_family=f__Haloferacaceae:gtdb_genus=g__Halorubrum:gtdb_order=o__Halobacteriales:gtdb_phylum=p__Halobacteriota:gtdb_species=s__Halorubrum trapanicum_A:heptad=MCP-44H:species=d__Archaea_p__Halobacteriota_c__Halobacteria_o__Halobacteriales_f__Haloferacaceae_g__Halorubrum_s__Halorubrum trapanicum_A]):5e-09[&&NHX:Sample_counter=:Type_counter=GTDB--2:capture_class_counter=:capture_domain_counter=:capture_family_counter=:capture_genus_counter=:capture_order_counter=:capture_phylum_counter=:capture_species_counter=:evoltype=D:gtdb_class_counter=c__Halobacteria--2:gtdb_domain_counter=d__Archaea--2:gtdb_family_counter=f__Haloferacaceae--2:gtdb_genus_counter=g__Halorubrum--2:gtdb_order_counter=o__Halobacteriales--2:gtdb_phylum_counter=p__Halobacteriota--2:gtdb_species_counter=s__Halorubrum sp000296615--1||s__Halorubrum trapanicum_A--1:heptad_counter=MCP-44H--2:lbd_counter=:lca=d__Archaea:lca_tree=g__Halorubrum:name=N870020:ref_name_counter=],RS_GCF_001280455.1_protein.faa_NZ_LIST01000001.1_309@PF00015_full_PFAM.339.523:0.00416747[&&NHX:Type=GTDB:gtdb_class=c__Halobacteria:gtdb_domain=d__Archaea:gtdb_family=f__Haloferacaceae:gtdb_genus=g__Halorubrum:gtdb_order=o__Halobacteriales:gtdb_phylum=p__Halobacteriota:gtdb_species=s__Halorubrum tropicale:heptad=MCP-44H:species=d__Archaea_p__Halobacteriota_c__Halobacteria_o__Halobacteriales_f__Haloferacaceae_g__Halorubrum_s__Halorubrum tropicale])0:5e-09[&&NHX:Sample_counter=:Type_counter=GTDB--3:capture_class_counter=:capture_domain_counter=:capture_family_counter=:capture_genus_counter=:capture_order_counter=:capture_phylum_counter=:capture_species_counter=:evoltype=D:gtdb_class_counter=c__Halobacteria--3:gtdb_domain_counter=d__Archaea--3:gtdb_family_counter=f__Haloferacaceae--3:gtdb_genus_counter=g__Halorubrum--3:gtdb_order_counter=o__Halobacteriales--3:gtdb_phylum_counter=p__Halobacteriota--3:gtdb_species_counter=s__Halorubrum sp000296615--1||s__Halorubrum trapanicum_A--1||s__Halorubrum tropicale--1:heptad_counter=MCP-44H--3:lbd_counter=:lca=d__Archaea:lca_tree=g__Halorubrum:name=N870022:ref_name_counter=],(RS_GCF_900111935.1_protein.faa_NZ_FOYN01000001.1_77@PF00015_full_PFAM.339.523:5e-09[&&NHX:Type=GTDB:gtdb_class=c__Halobacteria:gtdb_domain=d__Archaea:gtdb_family=f__Haloferacaceae:gtdb_genus=g__Halorubrum:gtdb_order=o__Halobacteriales:gtdb_phylum=p__Halobacteriota:gtdb_species=s__Halorubrum sodomense:heptad=MCP-44H:species=d__Archaea_p__Halobacteriota_c__Halobacteria_o__Halobacteriales_f__Haloferacaceae_g__Halorubrum_s__Halorubrum sodomense],(RS_GCF_000336875.1_protein.faa_NZ_AOJK01000064.1_178@PF00015_full_PFAM.343.526:5e-09[&&NHX:Type=GTDB:gtdb_class=c__Halobacteria:gtdb_domain=d__Archaea:gtdb_family=f__Haloferacaceae:gtdb_genus=g__Halorubrum:gtdb_order=o__Halobacteriales:gtdb_phylum=p__Halobacteriota:gtdb_species=s__Halorubrum californiense:heptad=MCP-44H:species=d__Archaea_p__Halobacteriota_c__Halobacteria_o__Halobacteriales_f__Haloferacaceae_g__Halorubrum_s__Halorubrum californiense],RS_GCF_900102375.1_protein.faa_NZ_FNBO01000009.1_73@PF00015_full_PFAM.337.523:5e-09[&&NHX:Type=GTDB:gtdb_class=c__Halobacteria:gtdb_domain=d__Archaea:gtdb_family=f__Haloferacaceae:gtdb_genus=g__Halorubrum:gtdb_order=o__Halobacteriales:gtdb_phylum=p__Halobacteriota:gtdb_species=s__Halorubrum xinjiangense:heptad=MCP-44H:species=d__Archaea_p__Halobacteriota_c__Halobacteria_o__Halobacteriales_f__Haloferacaceae_g__Halorubrum_s__Halorubrum xinjiangense])0:6e-09[&&NHX:Sample_counter=:Type_counter=GTDB--2:capture_class_counter=:capture_domain_counter=:capture_family_counter=:capture_genus_counter=:capture_order_counter=:capture_phylum_counter=:capture_species_counter=:evoltype=D:gtdb_class_counter=c__Halobacteria--2:gtdb_domain_counter=d__Archaea--2:gtdb_family_counter=f__Haloferacaceae--2:gtdb_genus_counter=g__Halorubrum--2:gtdb_order_counter=o__Halobacteriales--2:gtdb_phylum_counter=p__Halobacteriota--2:gtdb_species_counter=s__Halorubrum californiense--1||s__Halorubrum xinjiangense--1:heptad_counter=MCP-44H--2:lbd_counter=:lca=d__Archaea:lca_tree=g__Halorubrum:name=N870026:ref_name_counter=])0.917:0.0040814[&&NHX:Sample_counter=:Type_counter=GTDB--3:capture_class_counter=:capture_domain_counter=:capture_family_counter=:capture_genus_counter=:capture_order_counter=:capture_phylum_counter=:capture_species_counter=:evoltype=D:gtdb_class_counter=c__Halobacteria--3:gtdb_domain_counter=d__Archaea--3:gtdb_family_counter=f__Haloferacaceae--3:gtdb_genus_counter=g__Halorubrum--3:gtdb_order_counter=o__Halobacteriales--3:gtdb_phylum_counter=p__Halobacteriota--3:gtdb_species_counter=s__Halorubrum californiense--1||s__Halorubrum sodomense--1||s__Halorubrum xinjiangense--1:heptad_counter=MCP-44H--3:lbd_counter=:lca=d__Archaea:lca_tree=g__Halorubrum:name=N870027:ref_name_counter=])0:5e-09[&&NHX:Sample_counter=:Type_counter=GTDB--6:capture_class_counter=:capture_domain_counter=:capture_family_counter=:capture_genus_counter=:capture_order_counter=:capture_phylum_counter=:capture_species_counter=:evoltype=D:gtdb_class_counter=c__Halobacteria--6:gtdb_domain_counter=d__Archaea--6:gtdb_family_counter=f__Haloferacaceae--6:gtdb_genus_counter=g__Halorubrum--6:gtdb_order_counter=o__Halobacteriales--6:gtdb_phylum_counter=p__Halobacteriota--6:gtdb_species_counter=s__Halorubrum californiense--1||s__Halorubrum sodomense--1||s__Halorubrum sp000296615--1||s__Halorubrum trapanicum_A--1||s__Halorubrum tropicale--1||s__Halorubrum xinjiangense--1:heptad_counter=MCP-44H--6:lbd_counter=:lca=d__Archaea:lca_tree=g__Halorubrum:name=N870028:ref_name_counter=],RS_GCF_003666015.1_protein.faa_NZ_QPLT01000023.1_4@PF00015_full_PFAM.339.526:0.00405488[&&NHX:Type=GTDB:gtdb_class=c__Halobacteria:gtdb_domain=d__Archaea:gtdb_family=f__Haloferacaceae:gtdb_genus=g__Halorubrum:gtdb_order=o__Halobacteriales:gtdb_phylum=p__Halobacteriota:gtdb_species=s__Halorubrum sp003666015:heptad=MCP-44H:species=d__Archaea_p__Halobacteriota_c__Halobacteria_o__Halobacteriales_f__Haloferacaceae_g__Halorubrum_s__Halorubrum sp003666015])0.86:0.00397637[&&NHX:Sample_counter=:Type_counter=GTDB--7:capture_class_counter=:capture_domain_counter=:capture_family_counter=:capture_genus_counter=:capture_order_counter=:capture_phylum_counter=:capture_species_counter=:evoltype=D:gtdb_class_counter=c__Halobacteria--7:gtdb_domain_counter=d__Archaea--7:gtdb_family_counter=f__Haloferacaceae--7:gtdb_genus_counter=g__Halorubrum--7:gtdb_order_counter=o__Halobacteriales--7:gtdb_phylum_counter=p__Halobacteriota--7:gtdb_species_counter=s__Halorubrum californiense--1||s__Halorubrum sodomense--1||s__Halorubrum sp000296615--1||s__Halorubrum sp003666015--1||s__Halorubrum trapanicum_A--1||s__Halorubrum tropicale--1||s__Halorubrum xinjiangense--1:heptad_counter=MCP-44H--7:lbd_counter=:lca=d__Archaea:lca_tree=g__Halorubrum:name=N870030:ref_name_counter=],(RS_GCF_018623055.1_protein.faa_NZ_CP076019.1_2662@PF00015_full_PFAM.341.526:0.00412356[&&NHX:Type=GTDB:gtdb_class=c__Halobacteria:gtdb_domain=d__Archaea:gtdb_family=f__Haloferacaceae:gtdb_genus=g__Halorubrum:gtdb_order=o__Halobacteriales:gtdb_phylum=p__Halobacteriota:gtdb_species=s__Halorubrum sp018623055:heptad=MCP-44H:species=d__Archaea_p__Halobacteriota_c__Halobacteria_o__Halobacteriales_f__Haloferacaceae_g__Halorubrum_s__Halorubrum sp018623055],(RS_GCF_000337335.1_protein.faa_NZ_AOJN01000062.1_14@PF00015_full_PFAM.341.526:5e-09[&&NHX:Type=GTDB:gtdb_class=c__Halobacteria:gtdb_domain=d__Archaea:gtdb_family=f__Haloferacaceae:gtdb_genus=g__Halorubrum:gtdb_order=o__Halobacteriales:gtdb_phylum=p__Halobacteriota:gtdb_species=s__Halorubrum distributum:heptad=MCP-44H:species=d__Archaea_p__Halobacteriota_c__Halobacteria_o__Halobacteriales_f__Haloferacaceae_g__Halorubrum_s__Halorubrum distributum],RS_GCF_000337035.1_protein.faa_NZ_AOJL01000060.1_378@PF00015_full_PFAM.340.523:0.00413806[&&NHX:Type=GTDB:gtdb_class=c__Halobacteria:gtdb_domain=d__Archaea:gtdb_family=f__Haloferacaceae:gtdb_genus=g__Halorubrum:gtdb_order=o__Halobacteriales:gtdb_phylum=p__Halobacteriota:gtdb_species=s__Halorubrum coriense:heptad=MCP-44H:species=d__Archaea_p__Halobacteriota_c__Halobacteria_o__Halobacteriales_f__Haloferacaceae_g__Halorubrum_s__Halorubrum coriense])0:6e-09[&&NHX:Sample_counter=:Type_counter=GTDB--2:capture_class_counter=:capture_domain_counter=:capture_family_counter=:capture_genus_counter=:capture_order_counter=:capture_phylum_counter=:capture_species_counter=:evoltype=D:gtdb_class_counter=c__Halobacteria--2:gtdb_domain_counter=d__Archaea--2:gtdb_family_counter=f__Haloferacaceae--2:gtdb_genus_counter=g__Halorubrum--2:gtdb_order_counter=o__Halobacteriales--2:gtdb_phylum_counter=p__Halobacteriota--2:gtdb_species_counter=s__Halorubrum coriense--1||s__Halorubrum distributum--1:heptad_counter=MCP-44H--2:lbd_counter=:lca=d__Archaea:lca_tree=g__Halorubrum:name=N870034:ref_name_counter=])0:5e-09[&&NHX:Sample_counter=:Type_counter=GTDB--3:capture_class_counter=:capture_domain_counter=:capture_family_counter=:capture_genus_counter=:capture_order_counter=:capture_phylum_counter=:capture_species_counter=:evoltype=D:gtdb_class_counter=c__Halobacteria--3:gtdb_domain_counter=d__Archaea--3:gtdb_family_counter=f__Haloferacaceae--3:gtdb_genus_counter=g__Halorubrum--3:gtdb_order_counter=o__Halobacteriales--3:gtdb_phylum_counter=p__Halobacteriota--3:gtdb_species_counter=s__Halorubrum coriense--1||s__Halorubrum distributum--1||s__Halorubrum sp018623055--1:heptad_counter=MCP-44H--3:lbd_counter=:lca=d__Archaea:lca_tree=g__Halorubrum:name=N870035:ref_name_counter=])0.916:0.00397525[&&NHX:Sample_counter=:Type_counter=GTDB--10:capture_class_counter=:capture_domain_counter=:capture_family_counter=:capture_genus_counter=:capture_order_counter=:capture_phylum_counter=:capture_species_counter=:evoltype=D:gtdb_class_counter=c__Halobacteria--10:gtdb_domain_counter=d__Archaea--10:gtdb_family_counter=f__Haloferacaceae--10:gtdb_genus_counter=g__Halorubrum--10:gtdb_order_counter=o__Halobacteriales--10:gtdb_phylum_counter=p__Halobacteriota--10:gtdb_species_counter=s__Halorubrum californiense--1||s__Halorubrum coriense--1||s__Halorubrum distributum--1||s__Halorubrum sodomense--1||s__Halorubrum sp000296615--1||s__Halorubrum sp003666015--1||s__Halorubrum sp018623055--1||s__Halorubrum trapanicum_A--1||s__Halorubrum tropicale--1||s__Halorubrum xinjiangense--1:heptad_counter=MCP-44H--10:lbd_counter=:lca=d__Archaea:lca_tree=g__Halorubrum:name=N870036:ref_name_counter=])0:5e-09[&&NHX:Sample_counter=:Type_counter=GTDB--14:capture_class_counter=:capture_domain_counter=:capture_family_counter=:capture_genus_counter=:capture_order_counter=:capture_phylum_counter=:capture_species_counter=:evoltype=D:gtdb_class_counter=c__Halobacteria--14:gtdb_domain_counter=d__Archaea--14:gtdb_family_counter=f__Haloferacaceae--14:gtdb_genus_counter=g__Halorubrum--14:gtdb_order_counter=o__Halobacteriales--14:gtdb_phylum_counter=p__Halobacteriota--14:gtdb_species_counter=s__Halorubrum californiense--1||s__Halorubrum coriense--1||s__Halorubrum distributum--1||s__Halorubrum ezzemoulense--1||s__Halorubrum hochstenium--1||s__Halorubrum sodomense--1||s__Halorubrum sp000296615--1||s__Halorubrum sp003023405--1||s__Halorubrum sp003666015--1||s__Halorubrum sp018623055--1||s__Halorubrum tebenquichense--1||s__Halorubrum trapanicum_A--1||s__Halorubrum tropicale--1||s__Halorubrum xinjiangense--1:heptad_counter=MCP-44H--14:lbd_counter=:lca=d__Archaea:lca_tree=g__Halorubrum:name=N870037:ref_name_counter=],RS_GCF_005435165.1_protein.faa_NZ_SGUC01000001.1_163@PF00015_full_PFAM.342.526:0.00416189[&&NHX:Type=GTDB:gtdb_class=c__Halobacteria:gtdb_domain=d__Archaea:gtdb_family=f__Haloferacaceae:gtdb_genus=g__Halorubrum:gtdb_order=o__Halobacteriales:gtdb_phylum=p__Halobacteriota:gtdb_species=s__Halorubrum sp005435165:heptad=MCP-44H:species=d__Archaea_p__Halobacteriota_c__Halobacteria_o__Halobacteriales_f__Haloferacaceae_g__Halorubrum_s__Halorubrum sp005435165])0.754:0.00393515[&&NHX:Sample_counter=:Type_counter=GTDB--15:capture_class_counter=:capture_domain_counter=:capture_family_counter=:capture_genus_counter=:capture_order_counter=:capture_phylum_counter=:capture_species_counter=:evoltype=D:gtdb_class_counter=c__Halobacteria--15:gtdb_domain_counter=d__Archaea--15:gtdb_family_counter=f__Haloferacaceae--15:gtdb_genus_counter=g__Halorubrum--15:gtdb_order_counter=o__Halobacteriales--15:gtdb_phylum_counter=p__Halobacteriota--15:gtdb_species_counter=s__Halorubrum californiense--1||s__Halorubrum coriense--1||s__Halorubrum distributum--1||s__Halorubrum ezzemoulense--1||s__Halorubrum hochstenium--1||s__Halorubrum sodomense--1||s__Halorubrum sp000296615--1||s__Halorubrum sp003023405--1||s__Halorubrum sp003666015--1||s__Halorubrum sp005435165--1||s__Halorubrum sp018623055--1||s__Halorubrum tebenquichense--1||s__Halorubrum trapanicum_A--1||s__Halorubrum tropicale--1||s__Halorubrum xinjiangense--1:heptad_counter=MCP-44H--15:lbd_counter=:lca=d__Archaea:lca_tree=g__Halorubrum:name=N870039:ref_name_counter=])0.936:0.0123164[&&NHX:Sample_counter=:Type_counter=GTDB--17:capture_class_counter=:capture_domain_counter=:capture_family_counter=:capture_genus_counter=:capture_order_counter=:capture_phylum_counter=:capture_species_counter=:evoltype=D:gtdb_class_counter=c__Halobacteria--17:gtdb_domain_counter=d__Archaea--17:gtdb_family_counter=f__Haloferacaceae--17:gtdb_genus_counter=g__Halorubrum--17:gtdb_order_counter=o__Halobacteriales--17:gtdb_phylum_counter=p__Halobacteriota--17:gtdb_species_counter=s__Halorubrum californiense--1||s__Halorubrum coriense--1||s__Halorubrum distributum--1||s__Halorubrum ezzemoulense--1||s__Halorubrum hochstenium--1||s__Halorubrum sodomense--1||s__Halorubrum sp000296615--1||s__Halorubrum sp003023405--1||s__Halorubrum sp003666015--1||s__Halorubrum sp004114375--1||s__Halorubrum sp005435165--1||s__Halorubrum sp018623055--1||s__Halorubrum tebenquichense--1||s__Halorubrum trapanicum--1||s__Halorubrum trapanicum_A--1||s__Halorubrum tropicale--1||s__Halorubrum xinjiangense--1:heptad_counter=MCP-44H--17:lbd_counter=:lca=d__Archaea:lca_tree=g__Halorubrum:name=N870040:ref_name_counter=],(((((((RS_GCF_000022205.1_protein.faa_NC_012029.1_2727@PF00015_full_PFAM.361.562:5e-09[&&NHX:Type=GTDB:gtdb_class=c__Halobacteria:gtdb_domain=d__Archaea:gtdb_family=f__Haloferacaceae:gtdb_genus=g__Halorubrum:gtdb_order=o__Halobacteriales:gtdb_phylum=p__Halobacteriota:gtdb_species=s__Halorubrum lacusprofundi:heptad=MCP-44H:species=d__Archaea_p__Halobacteriota_c__Halobacteria_o__Halobacteriales_f__Haloferacaceae_g__Halorubrum_s__Halorubrum lacusprofundi],RS_GCF_007671685.1_protein.faa_NZ_VCNL01000007.1_46@PF00015_full_PFAM.333.520:0.0163798[&&NHX:Type=GTDB:gtdb_class=c__Halobacteria:gtdb_domain=d__Archaea:gtdb_family=f__Haloferacaceae:gtdb_genus=g__Halorubrum:gtdb_order=o__Halobacteriales:gtdb_phylum=p__Halobacteriota:gtdb_species=s__Halorubrum salsamenti:heptad=MCP-44H:species=d__Archaea_p__Halobacteriota_c__Halobacteria_o__Halobacteriales_f__Haloferacaceae_g__Halorubrum_s__Halorubrum salsamenti])0.919:0.00901439[&&NHX:Sample_counter=:Type_counter=GTDB--2:capture_class_counter=:capture_domain_counter=:capture_family_counter=:capture_genus_counter=:capture_order_counter=:capture_phylum_counter=:capture_species_counter=:evoltype=D:gtdb_class_counter=c__Halobacteria--2:gtdb_domain_counter=d__Archaea--2:gtdb_family_counter=f__Haloferacaceae--2:gtdb_genus_counter=g__Halorubrum--2:gtdb_order_counter=o__Halobacteriales--2:gtdb_phylum_counter=p__Halobacteriota--2:gtdb_species_counter=s__Halorubrum lacusprofundi--1||s__Halorubrum salsamenti--1:heptad_counter=MCP-44H--2:lbd_counter=:lca=d__Archaea:lca_tree=g__Halorubrum:name=N870043:ref_name_counter=],RS_GCF_000337375.1_protein.faa_NZ_AOJG01000025.1_1@PF00015_full_PFAM.341.491:5e-09[&&NHX:Type=GTDB:gtdb_class=c__Halobacteria:gtdb_domain=d__Archaea:gtdb_family=f__Haloferacaceae:gtdb_genus=g__Halorubrum:gtdb_order=o__Halobacteriales:gtdb_phylum=p__Halobacteriota:gtdb_species=s__Halorubrum lipolyticum:heptad=MCP-44H:species=d__Archaea_p__Halobacteriota_c__Halobacteria_o__Halobacteriales_f__Haloferacaceae_g__Halorubrum_s__Halorubrum lipolyticum])0:5e-09[&&NHX:Sample_counter=:Type_counter=GTDB--3:capture_class_counter=:capture_domain_counter=:capture_family_counter=:capture_genus_counter=:capture_order_counter=:capture_phylum_counter=:capture_species_counter=:evoltype=D:gtdb_class_counter=c__Halobacteria--3:gtdb_domain_counter=d__Archaea--3:gtdb_family_counter=f__Haloferacaceae--3:gtdb_genus_counter=g__Halorubrum--3:gtdb_order_counter=o__Halobacteriales--3:gtdb_phylum_counter=p__Halobacteriota--3:gtdb_species_counter=s__Halorubrum lacusprofundi--1||s__Halorubrum lipolyticum--1||s__Halorubrum salsamenti--1:heptad_counter=MCP-44H--3:lbd_counter=:lca=d__Archaea:lca_tree=g__Halorubrum:name=N870045:ref_name_counter=],RS_GCF_002727125.1_protein.faa_NZ_NHOA01000029.1_61@PF00015_full_PFAM.342.525:0.00419676[&&NHX:Type=GTDB:gtdb_class=c__Halobacteria:gtdb_domain=d__Archaea:gtdb_family=f__Haloferacaceae:gtdb_genus=g__Halorubrum:gtdb_order=o__Halobacteriales:gtdb_phylum=p__Halobacteriota:gtdb_species=s__Halorubrum persicum:heptad=MCP-44H:species=d__Archaea_p__Halobacteriota_c__Halobacteria_o__Halobacteriales_f__Haloferacaceae_g__Halorubrum_s__Halorubrum persicum])0.797:0.00449788[&&NHX:Sample_counter=:Type_counter=GTDB--4:capture_class_counter=:capture_domain_counter=:capture_family_counter=:capture_genus_counter=:capture_order_counter=:capture_phylum_counter=:capture_species_counter=:evoltype=D:gtdb_class_counter=c__Halobacteria--4:gtdb_domain_counter=d__Archaea--4:gtdb_family_counter=f__Haloferacaceae--4:gtdb_genus_counter=g__Halorubrum--4:gtdb_order_counter=o__Halobacteriales--4:gtdb_phylum_counter=p__Halobacteriota--4:gtdb_species_counter=s__Halorubrum lacusprofundi--1||s__Halorubrum lipolyticum--1||s__Halorubrum persicum--1||s__Halorubrum salsamenti--1:heptad_counter=MCP-44H--4:lbd_counter=:lca=d__Archaea:lca_tree=g__Halorubrum:name=N870047:ref_name_counter=],(RS_GCF_001261915.1_protein.faa_NZ_CVRT01000052.1_45@PF00015_full_PFAM.338.526:0.00400332[&&NHX:Type=GTDB:gtdb_class=c__Halobacteria:gtdb_domain=d__Archaea:gtdb_family=f__Haloferacaceae:gtdb_genus=g__Halorubrum:gtdb_order=o__Halobacteriales:gtdb_phylum=p__Halobacteriota:gtdb_species=s__Halorubrum sp001261915:heptad=MCP-44H:species=d__Archaea_p__Halobacteriota_c__Halobacteria_o__Halobacteriales_f__Haloferacaceae_g__Halorubrum_s__Halorubrum sp001261915],(RS_GCF_002252755.1_protein.faa_NZ_NHOY01000113.1_2@PF00015_full_PFAM.329.530:0.0080271[&&NHX:Type=GTDB:gtdb_class=c__Halobacteria:gtdb_domain=d__Archaea:gtdb_family=f__Haloferacaceae:gtdb_genus=g__Halorubrum:gtdb_order=o__Halobacteriales:gtdb_phylum=p__Halobacteriota:gtdb_species=s__Halorubrum sp002252755:heptad=MCP-44H:species=d__Archaea_p__Halobacteriota_c__Halobacteria_o__Halobacteriales_f__Haloferacaceae_g__Halorubrum_s__Halorubrum sp002252755],RS_GCF_007671725.1_protein.faa_NZ_VCNM01000001.1_1472@PF00015_full_PFAM.338.526:5e-09[&&NHX:Type=GTDB:gtdb_class=c__Halobacteria:gtdb_domain=d__Archaea:gtdb_family=f__Haloferacaceae:gtdb_genus=g__Halorubrum:gtdb_order=o__Halobacteriales:gtdb_phylum=p__Halobacteriota:gtdb_species=s__Halorubrum depositum:heptad=MCP-44H:species=d__Archaea_p__Halobacteriota_c__Halobacteria_o__Halobacteriales_f__Haloferacaceae_g__Halorubrum_s__Halorubrum depositum])0:5e-09[&&NHX:Sample_counter=:Type_counter=GTDB--2:capture_class_counter=:capture_domain_counter=:capture_family_counter=:capture_genus_counter=:capture_order_counter=:capture_phylum_counter=:capture_species_counter=:evoltype=D:gtdb_class_counter=c__Halobacteria--2:gtdb_domain_counter=d__Archaea--2:gtdb_family_counter=f__Haloferacaceae--2:gtdb_genus_counter=g__Halorubrum--2:gtdb_order_counter=o__Halobacteriales--2:gtdb_phylum_counter=p__Halobacteriota--2:gtdb_species_counter=s__Halorubrum depositum--1||s__Halorubrum sp002252755--1:heptad_counter=MCP-44H--2:lbd_counter=:lca=d__Archaea:lca_tree=g__Halorubrum:name=N870051:ref_name_counter=])0.798:0.00407023[&&NHX:Sample_counter=:Type_counter=GTDB--3:capture_class_counter=:capture_domain_counter=:capture_family_counter=:capture_genus_counter=:capture_order_counter=:capture_phylum_counter=:capture_species_counter=:evoltype=D:gtdb_class_counter=c__Halobacteria--3:gtdb_domain_counter=d__Archaea--3:gtdb_family_counter=f__Haloferacaceae--3:gtdb_genus_counter=g__Halorubrum--3:gtdb_order_counter=o__Halobacteriales--3:gtdb_phylum_counter=p__Halobacteriota--3:gtdb_species_counter=s__Halorubrum depositum--1||s__Halorubrum sp001261915--1||s__Halorubrum sp002252755--1:heptad_counter=MCP-44H--3:lbd_counter=:lca=d__Archaea:lca_tree=g__Halorubrum:name=N870052:ref_name_counter=])0.776:0.00413928[&&NHX:Sample_counter=:Type_counter=GTDB--7:capture_class_counter=:capture_domain_counter=:capture_family_counter=:capture_genus_counter=:capture_order_counter=:capture_phylum_counter=:capture_species_counter=:evoltype=D:gtdb_class_counter=c__Halobacteria--7:gtdb_domain_counter=d__Archaea--7:gtdb_family_counter=f__Haloferacaceae--7:gtdb_genus_counter=g__Halorubrum--7:gtdb_order_counter=o__Halobacteriales--7:gtdb_phylum_counter=p__Halobacteriota--7:gtdb_species_counter=s__Halorubrum depositum--1||s__Halorubrum lacusprofundi--1||s__Halorubrum lipolyticum--1||s__Halorubrum persicum--1||s__Halorubrum salsamenti--1||s__Halorubrum sp001261915--1||s__Halorubrum sp002252755--1:heptad_counter=MCP-44H--7:lbd_counter=:lca=d__Archaea:lca_tree=g__Halorubrum:name=N870053:ref_name_counter=],(RS_GCF_000337355.1_protein.faa_NZ_AOJH01000017.1_14@PF00015_full_PFAM.330.517:5e-09[&&NHX:Type=GTDB:gtdb_class=c__Halobacteria:gtdb_domain=d__Archaea:gtdb_family=f__Haloferacaceae:gtdb_genus=g__Halorubrum:gtdb_order=o__Halobacteriales:gtdb_phylum=p__Halobacteriota:gtdb_species=s__Halorubrum kocurii:heptad=MCP-44H:species=d__Archaea_p__Halobacteriota_c__Halobacteria_o__Halobacteriales_f__Haloferacaceae_g__Halorubrum_s__Halorubrum kocurii],RS_GCF_000337915.1_protein.faa_NZ_AOJE01000026.1_17@PF00015_full_PFAM.329.521:5e-09[&&NHX:Type=GTDB:gtdb_class=c__Halobacteria:gtdb_domain=d__Archaea:gtdb_family=f__Haloferacaceae:gtdb_genus=g__Halorubrum:gtdb_order=o__Halobacteriales:gtdb_phylum=p__Halobacteriota:gtdb_species=s__Halorubrum saccharovorum:heptad=MCP-44H:species=d__Archaea_p__Halobacteriota_c__Halobacteria_o__Halobacteriales_f__Haloferacaceae_g__Halorubrum_s__Halorubrum saccharovorum])0:5e-09[&&NHX:Sample_counter=:Type_counter=GTDB--2:capture_class_counter=:capture_domain_counter=:capture_family_counter=:capture_genus_counter=:capture_order_counter=:capture_phylum_counter=:capture_species_counter=:evoltype=D:gtdb_class_counter=c__Halobacteria--2:gtdb_domain_counter=d__Archaea--2:gtdb_family_counter=f__Haloferacaceae--2:gtdb_genus_counter=g__Halorubrum--2:gtdb_order_counter=o__Halobacteriales--2:gtdb_phylum_counter=p__Halobacteriota--2:gtdb_species_counter=s__Halorubrum kocurii--1||s__Halorubrum saccharovorum--1:heptad_counter=MCP-44H--2:lbd_counter=:lca=d__Archaea:lca_tree=g__Halorubrum:name=N870056:ref_name_counter=])0:5e-09[&&NHX:Sample_counter=:Type_counter=GTDB--9:capture_class_counter=:capture_domain_counter=:capture_family_counter=:capture_genus_counter=:capture_order_counter=:capture_phylum_counter=:capture_species_counter=:evoltype=D:gtdb_class_counter=c__Halobacteria--9:gtdb_domain_counter=d__Archaea--9:gtdb_family_counter=f__Haloferacaceae--9:gtdb_genus_counter=g__Halorubrum--9:gtdb_order_counter=o__Halobacteriales--9:gtdb_phylum_counter=p__Halobacteriota--9:gtdb_species_counter=s__Halorubrum depositum--1||s__Halorubrum kocurii--1||s__Halorubrum lacusprofundi--1||s__Halorubrum lipolyticum--1||s__Halorubrum persicum--1||s__Halorubrum saccharovorum--1||s__Halorubrum salsamenti--1||s__Halorubrum sp001261915--1||s__Halorubrum sp002252755--1:heptad_counter=MCP-44H--9:lbd_counter=:lca=d__Archaea:lca_tree=g__Halorubrum:name=N870057:ref_name_counter=],(RS_GCF_003990725.2_protein.faa_NZ_CP030064.1_2704@PF00015_full_PFAM.329.522:0.0103987[&&NHX:Type=GTDB:gtdb_class=c__Halobacteria:gtdb_domain=d__Archaea:gtdb_family=f__Haloferacaceae:gtdb_genus=g__Halorubrum:gtdb_order=o__Halobacteriales:gtdb_phylum=p__Halobacteriota:gtdb_species=s__Halorubrum sp003990725:heptad=MCP-44H:species=d__Archaea_p__Halobacteriota_c__Halobacteria_o__Halobacteriales_f__Haloferacaceae_g__Halorubrum_s__Halorubrum sp003990725],RS_GCF_003721435.2_protein.faa_NZ_CP054585.1_1383@PF00015_full_PFAM.338.524:0.0123349[&&NHX:Type=GTDB:gtdb_class=c__Halobacteria:gtdb_domain=d__Archaea:gtdb_family=f__Haloferacaceae:gtdb_genus=g__Halorubrum:gtdb_order=o__Halobacteriales:gtdb_phylum=p__Halobacteriota:gtdb_species=s__Halorubrum sp003721435:heptad=MCP-44H:species=d__Archaea_p__Halobacteriota_c__Halobacteria_o__Halobacteriales_f__Haloferacaceae_g__Halorubrum_s__Halorubrum sp003721435])0.774:0.00520435[&&NHX:Sample_counter=:Type_counter=GTDB--2:capture_class_counter=:capture_domain_counter=:capture_family_counter=:capture_genus_counter=:capture_order_counter=:capture_phylum_counter=:capture_species_counter=:evoltype=D:gtdb_class_counter=c__Halobacteria--2:gtdb_domain_counter=d__Archaea--2:gtdb_family_counter=f__Haloferacaceae--2:gtdb_genus_counter=g__Halorubrum--2:gtdb_order_counter=o__Halobacteriales--2:gtdb_phylum_counter=p__Halobacteriota--2:gtdb_species_counter=s__Halorubrum sp003721435--1||s__Halorubrum sp003990725--1:heptad_counter=MCP-44H--2:lbd_counter=:lca=d__Archaea:lca_tree=g__Halorubrum:name=N870060:ref_name_counter=])0:5e-09[&&NHX:Sample_counter=:Type_counter=GTDB--11:capture_class_counter=:capture_domain_counter=:capture_family_counter=:capture_genus_counter=:capture_order_counter=:capture_phylum_counter=:capture_species_counter=:evoltype=D:gtdb_class_counter=c__Halobacteria--11:gtdb_domain_counter=d__Archaea--11:gtdb_family_counter=f__Haloferacaceae--11:gtdb_genus_counter=g__Halorubrum--11:gtdb_order_counter=o__Halobacteriales--11:gtdb_phylum_counter=p__Halobacteriota--11:gtdb_species_counter=s__Halorubrum depositum--1||s__Halorubrum kocurii--1||s__Halorubrum lacusprofundi--1||s__Halorubrum lipolyticum--1||s__Halorubrum persicum--1||s__Halorubrum saccharovorum--1||s__Halorubrum salsamenti--1||s__Halorubrum sp001261915--1||s__Halorubrum sp002252755--1||s__Halorubrum sp003721435--1||s__Halorubrum sp003990725--1:heptad_counter=MCP-44H--11:lbd_counter=:lca=d__Archaea:lca_tree=g__Halorubrum:name=N870061:ref_name_counter=],(((RS_GCF_002286985.1_protein.faa_NZ_NSKC01000004.1_316@PF00015_full_PFAM.335.522:5e-09[&&NHX:Type=GTDB:gtdb_class=c__Halobacteria:gtdb_domain=d__Archaea:gtdb_family=f__Haloferacaceae:gtdb_genus=g__Halorubrum:gtdb_order=o__Halobacteriales:gtdb_phylum=p__Halobacteriota:gtdb_species=s__Halorubrum sp002286985:heptad=MCP-44H:species=d__Archaea_p__Halobacteriota_c__Halobacteria_o__Halobacteriales_f__Haloferacaceae_g__Halorubrum_s__Halorubrum sp002286985],RS_GCF_000739595.1_protein.faa_NZ_BBJP01000002.1_50@PF00015_full_PFAM.328.518:0.00394557[&&NHX:Type=GTDB:gtdb_class=c__Halobacteria:gtdb_domain=d__Archaea:gtdb_family=f__Haloferacaceae:gtdb_genus=g__Halorubrum:gtdb_order=o__Halobacteriales:gtdb_phylum=p__Halobacteriota:gtdb_species=s__Halorubrum halophilum:heptad=MCP-44H:species=d__Archaea_p__Halobacteriota_c__Halobacteria_o__Halobacteriales_f__Haloferacaceae_g__Halorubrum_s__Halorubrum halophilum])0:1.8e-08[&&NHX:Sample_counter=:Type_counter=GTDB--2:capture_class_counter=:capture_domain_counter=:capture_family_counter=:capture_genus_counter=:capture_order_counter=:capture_phylum_counter=:capture_species_counter=:evoltype=D:gtdb_class_counter=c__Halobacteria--2:gtdb_domain_counter=d__Archaea--2:gtdb_family_counter=f__Haloferacaceae--2:gtdb_genus_counter=g__Halorubrum--2:gtdb_order_counter=o__Halobacteriales--2:gtdb_phylum_counter=p__Halobacteriota--2:gtdb_species_counter=s__Halorubrum halophilum--1||s__Halorubrum sp002286985--1:heptad_counter=MCP-44H--2:lbd_counter=:lca=d__Archaea:lca_tree=g__Halorubrum:name=N870064:ref_name_counter=],RS_GCF_003781945.1_protein.faa_NZ_RJJW01000006.1_46@PF00015_full_PFAM.333.520:0.00422242[&&NHX:Type=GTDB:gtdb_class=c__Halobacteria:gtdb_domain=d__Archaea:gtdb_family=f__Haloferacaceae:gtdb_genus=g__Halorubrum:gtdb_order=o__Halobacteriales:gtdb_phylum=p__Halobacteriota:gtdb_species=s__Halorubrum sp003781945:heptad=MCP-44H:species=d__Archaea_p__Halobacteriota_c__Halobacteria_o__Halobacteriales_f__Haloferacaceae_g__Halorubrum_s__Halorubrum sp003781945])0:5e-09[&&NHX:Sample_counter=:Type_counter=GTDB--3:capture_class_counter=:capture_domain_counter=:capture_family_counter=:capture_genus_counter=:capture_order_counter=:capture_phylum_counter=:capture_species_counter=:evoltype=D:gtdb_class_counter=c__Halobacteria--3:gtdb_domain_counter=d__Archaea--3:gtdb_family_counter=f__Haloferacaceae--3:gtdb_genus_counter=g__Halorubrum--3:gtdb_order_counter=o__Halobacteriales--3:gtdb_phylum_counter=p__Halobacteriota--3:gtdb_species_counter=s__Halorubrum halophilum--1||s__Halorubrum sp002286985--1||s__Halorubrum sp003781945--1:heptad_counter=MCP-44H--3:lbd_counter=:lca=d__Archaea:lca_tree=g__Halorubrum:name=N870066:ref_name_counter=],RS_GCF_004114995.1_protein.faa_NZ_SDJP01000026.1_21@PF00015_full_PFAM.334.523:0.00397314[&&NHX:Type=GTDB:gtdb_class=c__Halobacteria:gtdb_domain=d__Archaea:gtdb_family=f__Haloferacaceae:gtdb_genus=g__Halorubrum:gtdb_order=o__Halobacteriales:gtdb_phylum=p__Halobacteriota:gtdb_species=s__Halorubrum amylolyticum:heptad=MCP-44H:species=d__Archaea_p__Halobacteriota_c__Halobacteria_o__Halobacteriales_f__Haloferacaceae_g__Halorubrum_s__Halorubrum amylolyticum])0.755:0.00392246[&&NHX:Sample_counter=:Type_counter=GTDB--4:capture_class_counter=:capture_domain_counter=:capture_family_counter=:capture_genus_counter=:capture_order_counter=:capture_phylum_counter=:capture_species_counter=:evoltype=D:gtdb_class_counter=c__Halobacteria--4:gtdb_domain_counter=d__Archaea--4:gtdb_family_counter=f__Haloferacaceae--4:gtdb_genus_counter=g__Halorubrum--4:gtdb_order_counter=o__Halobacteriales--4:gtdb_phylum_counter=p__Halobacteriota--4:gtdb_species_counter=s__Halorubrum amylolyticum--1||s__Halorubrum halophilum--1||s__Halorubrum sp002286985--1||s__Halorubrum sp003781945--1:heptad_counter=MCP-44H--4:lbd_counter=:lca=d__Archaea:lca_tree=g__Halorubrum:name=N870068:ref_name_counter=])0.89:0.00862317[&&NHX:Sample_counter=:Type_counter=GTDB--15:capture_class_counter=:capture_domain_counter=:capture_family_counter=:capture_genus_counter=:capture_order_counter=:capture_phylum_counter=:capture_species_counter=:evoltype=D:gtdb_class_counter=c__Halobacteria--15:gtdb_domain_counter=d__Archaea--15:gtdb_family_counter=f__Haloferacaceae--15:gtdb_genus_counter=g__Halorubrum--15:gtdb_order_counter=o__Halobacteriales--15:gtdb_phylum_counter=p__Halobacteriota--15:gtdb_species_counter=s__Halorubrum amylolyticum--1||s__Halorubrum depositum--1||s__Halorubrum halophilum--1||s__Halorubrum kocurii--1||s__Halorubrum lacusprofundi--1||s__Halorubrum lipolyticum--1||s__Halorubrum persicum--1||s__Halorubrum saccharovorum--1||s__Halorubrum salsamenti--1||s__Halorubrum sp001261915--1||s__Halorubrum sp002252755--1||s__Halorubrum sp002286985--1||s__Halorubrum sp003721435--1||s__Halorubrum sp003781945--1||s__Halorubrum sp003990725--1:heptad_counter=MCP-44H--15:lbd_counter=:lca=d__Archaea:lca_tree=g__Halorubrum:name=N870069:ref_name_counter=])0.585:0.000809064[&&NHX:Sample_counter=:Type_counter=GTDB--32:capture_class_counter=:capture_domain_counter=:capture_family_counter=:capture_genus_counter=:capture_order_counter=:capture_phylum_counter=:capture_species_counter=:evoltype=D:gtdb_class_counter=c__Halobacteria--32:gtdb_domain_counter=d__Archaea--32:gtdb_family_counter=f__Haloferacaceae--32:gtdb_genus_counter=g__Halorubrum--32:gtdb_order_counter=o__Halobacteriales--32:gtdb_phylum_counter=p__Halobacteriota--32:gtdb_species_counter=s__Halorubrum amylolyticum--1||s__Halorubrum californiense--1||s__Halorubrum coriense--1||s__Halorubrum depositum--1||s__Halorubrum distributum--1||s__Halorubrum ezzemoulense--1||s__Halorubrum halophilum--1||s__Halorubrum hochstenium--1||s__Halorubrum kocurii--1||s__Halorubrum lacusprofundi--1||s__Halorubrum lipolyticum--1||s__Halorubrum persicum--1||s__Halorubrum saccharovorum--1||s__Halorubrum salsamenti--1||s__Halorubrum sodomense--1||s__Halorubrum sp000296615--1||s__Halorubrum sp001261915--1||s__Halorubrum sp002252755--1||s__Halorubrum sp002286985--1||s__Halorubrum sp003023405--1||s__Halorubrum sp003666015--1||s__Halorubrum sp003721435--1||s__Halorubrum sp003781945--1||s__Halorubrum sp003990725--1||s__Halorubrum sp004114375--1||s__Halorubrum sp005435165--1||s__Halorubrum sp018623055--1||s__Halorubrum tebenquichense--1||s__Halorubrum trapanicum--1||s__Halorubrum trapanicum_A--1||s__Halorubrum tropicale--1||s__Halorubrum xinjiangense--1:heptad_counter=MCP-44H--32:lbd_counter=:lca=d__Archaea:lca_tree=g__Halorubrum:name=N870070:ref_name_counter=])0.948:0.0286337[&&NHX:Sample_counter=:Type_counter=GTDB--34:capture_class_counter=:capture_domain_counter=:capture_family_counter=:capture_genus_counter=:capture_order_counter=:capture_phylum_counter=:capture_species_counter=:evoltype=D:gtdb_class_counter=c__Halobacteria--34:gtdb_domain_counter=d__Archaea--34:gtdb_family_counter=f__Haloferacaceae--34:gtdb_genus_counter=g__Halorubrum--34:gtdb_order_counter=o__Halobacteriales--34:gtdb_phylum_counter=p__Halobacteriota--34:gtdb_species_counter=s__Halorubrum aidingense--1||s__Halorubrum amylolyticum--1||s__Halorubrum californiense--1||s__Halorubrum coriense--1||s__Halorubrum depositum--1||s__Halorubrum distributum--1||s__Halorubrum ezzemoulense--1||s__Halorubrum halophilum--1||s__Halorubrum hochstenium--1||s__Halorubrum kocurii--1||s__Halorubrum lacusprofundi--1||s__Halorubrum lipolyticum--1||s__Halorubrum persicum--1||s__Halorubrum saccharovorum--1||s__Halorubrum salsamenti--1||s__Halorubrum sodomense--1||s__Halorubrum sp000296615--1||s__Halorubrum sp000746205--1||s__Halorubrum sp001261915--1||s__Halorubrum sp002252755--1||s__Halorubrum sp002286985--1||s__Halorubrum sp003023405--1||s__Halorubrum sp003666015--1||s__Halorubrum sp003721435--1||s__Halorubrum sp003781945--1||s__Halorubrum sp003990725--1||s__Halorubrum sp004114375--1||s__Halorubrum sp005435165--1||s__Halorubrum sp018623055--1||s__Halorubrum tebenquichense--1||s__Halorubrum trapanicum--1||s__Halorubrum trapanicum_A--1||s__Halorubrum tropicale--1||s__Halorubrum xinjiangense--1:heptad_counter=MCP-44H--34:lbd_counter=:lca=d__Archaea:lca_tree=g__Halorubrum:name=N870071:ref_name_counter=])0.79:0.0189655[&&NHX:Sample_counter=:Type_counter=GTDB--40:capture_class_counter=:capture_domain_counter=:capture_family_counter=:capture_genus_counter=:capture_order_counter=:capture_phylum_counter=:capture_species_counter=:evoltype=D:gtdb_class_counter=c__Halobacteria--40:gtdb_domain_counter=d__Archaea--40:gtdb_family_counter=f__Haloferacaceae--40:gtdb_genus_counter=g__Halorubrum--40:gtdb_order_counter=o__Halobacteriales--40:gtdb_phylum_counter=p__Halobacteriota--40:gtdb_species_counter=s__Halorubrum aethiopicum--1||s__Halorubrum aidingense--1||s__Halorubrum alkaliphilum--1||s__Halorubrum amylolyticum--1||s__Halorubrum aquaticum--1||s__Halorubrum californiense--1||s__Halorubrum cibi--1||s__Halorubrum coriense--1||s__Halorubrum depositum--1||s__Halorubrum distributum--1||s__Halorubrum ezzemoulense--1||s__Halorubrum halodurans--1||s__Halorubrum halophilum--1||s__Halorubrum hochstenium--1||s__Halorubrum kocurii--1||s__Halorubrum lacusprofundi--1||s__Halorubrum lipolyticum--1||s__Halorubrum persicum--1||s__Halorubrum saccharovorum--1||s__Halorubrum salsamenti--1||s__Halorubrum sodomense--1||s__Halorubrum sp000296615--1||s__Halorubrum sp000746205--1||s__Halorubrum sp001261915--1||s__Halorubrum sp002252755--1||s__Halorubrum sp002286985--1||s__Halorubrum sp003023405--1||s__Halorubrum sp003666015--1||s__Halorubrum sp003697845--1||s__Halorubrum sp003721435--1||s__Halorubrum sp003781945--1||s__Halorubrum sp003990725--1||s__Halorubrum sp004114375--1||s__Halorubrum sp005435165--1||s__Halorubrum sp018623055--1||s__Halorubrum tebenquichense--1||s__Halorubrum trapanicum--1||s__Halorubrum trapanicum_A--1||s__Halorubrum tropicale--1||s__Halorubrum xinjiangense--1:heptad_counter=MCP-44H--40:lbd_counter=:lca=d__Archaea:lca_tree=g__Halorubrum:name=N870072:ref_name_counter=])0.885:0.0517387[&&NHX:Sample_counter=:Type_counter=GTDB--42:capture_class_counter=:capture_domain_counter=:capture_family_counter=:capture_genus_counter=:capture_order_counter=:capture_phylum_counter=:capture_species_counter=:evoltype=D:gtdb_class_counter=c__Halobacteria--42:gtdb_domain_counter=d__Archaea--42:gtdb_family_counter=f__Haloferacaceae--42:gtdb_genus_counter=g__Halorubrum--42:gtdb_order_counter=o__Halobacteriales--42:gtdb_phylum_counter=p__Halobacteriota--42:gtdb_species_counter=s__Halorubrum aethiopicum--1||s__Halorubrum aidingense--1||s__Halorubrum alkaliphilum--1||s__Halorubrum amylolyticum--1||s__Halorubrum aquaticum--1||s__Halorubrum californiense--1||s__Halorubrum cibi--1||s__Halorubrum coriense--1||s__Halorubrum depositum--1||s__Halorubrum distributum--1||s__Halorubrum ezzemoulense--1||s__Halorubrum halodurans--1||s__Halorubrum halophilum--1||s__Halorubrum hochstenium--1||s__Halorubrum kocurii--1||s__Halorubrum lacusprofundi--1||s__Halorubrum lipolyticum--1||s__Halorubrum persicum--1||s__Halorubrum saccharovorum--1||s__Halorubrum salsamenti--1||s__Halorubrum sodomense--1||s__Halorubrum sp000296615--1||s__Halorubrum sp000746205--1||s__Halorubrum sp001261915--1||s__Halorubrum sp002252755--1||s__Halorubrum sp002286985--1||s__Halorubrum sp003023405--1||s__Halorubrum sp003554605--1||s__Halorubrum sp003666015--1||s__Halorubrum sp003697845--1||s__Halorubrum sp003721435--1||s__Halorubrum sp003781945--1||s__Halorubrum sp003990725--1||s__Halorubrum sp004114375--1||s__Halorubrum sp005435165--1||s__Halorubrum sp018623055--1||s__Halorubrum tebenquichense--1||s__Halorubrum trapanicum--1||s__Halorubrum trapanicum_A--1||s__Halorubrum tropicale--1||s__Halorubrum vacuolatum--1||s__Halorubrum xinjiangense--1:heptad_counter=MCP-44H--42:lbd_counter=:lca=d__Archaea:lca_tree=g__Halorubrum:name=N870073:ref_name_counter=],((RS_GCF_900116205.1_protein.faa_NZ_FOZS01000002.1_291@PF00015_full_PFAM.319.507:5e-09[&&NHX:Type=GTDB:gtdb_class=c__Halobacteria:gtdb_domain=d__Archaea:gtdb_family=f__Natrialbaceae:gtdb_genus=g__Halostagnicola:gtdb_order=o__Halobacteriales:gtdb_phylum=p__Halobacteriota:gtdb_species=s__Halostagnicola kamekurae:heptad=MCP-44H:species=d__Archaea_p__Halobacteriota_c__Halobacteria_o__Halobacteriales_f__Natrialbaceae_g__Halostagnicola_s__Halostagnicola kamekurae],(RS_GCF_000517625.1_protein.faa_NZ_CP007055.1_337@PF00015_full_PFAM.323.511:0.0232184[&&NHX:Type=GTDB:gtdb_class=c__Halobacteria:gtdb_domain=d__Archaea:gtdb_family=f__Natrialbaceae:gtdb_genus=g__Halostagnicola:gtdb_order=o__Halobacteriales:gtdb_phylum=p__Halobacteriota:gtdb_species=s__Halostagnicola larsenii:heptad=MCP-44H:species=d__Archaea_p__Halobacteriota_c__Halobacteria_o__Halobacteriales_f__Natrialbaceae_g__Halostagnicola_s__Halostagnicola larsenii],RS_GCF_000691505.1_protein.faa_NZ_JMIP02000019.1_36@PF00015_full_PFAM.317.509:0.0233037[&&NHX:Type=GTDB:gtdb_class=c__Halobacteria:gtdb_domain=d__Archaea:gtdb_family=f__Natrialbaceae:gtdb_genus=g__Halostagnicola:gtdb_order=o__Halobacteriales:gtdb_phylum=p__Halobacteriota:gtdb_species=s__Halostagnicola sp000691505:heptad=MCP-44H:species=d__Archaea_p__Halobacteriota_c__Halobacteria_o__Halobacteriales_f__Natrialbaceae_g__Halostagnicola_s__Halostagnicola sp000691505])0.902:0.0139194[&&NHX:Sample_counter=:Type_counter=GTDB--2:capture_class_counter=:capture_domain_counter=:capture_family_counter=:capture_genus_counter=:capture_order_counter=:capture_phylum_counter=:capture_species_counter=:evoltype=D:gtdb_class_counter=c__Halobacteria--2:gtdb_domain_counter=d__Archaea--2:gtdb_family_counter=f__Natrialbaceae--2:gtdb_genus_counter=g__Halostagnicola--2:gtdb_order_counter=o__Halobacteriales--2:gtdb_phylum_counter=p__Halobacteriota--2:gtdb_species_counter=s__Halostagnicola larsenii--1||s__Halostagnicola sp000691505--1:heptad_counter=MCP-44H--2:lbd_counter=:lca=d__Archaea:lca_tree=g__Halostagnicola:name=N870077:ref_name_counter=])1:0.271818[&&NHX:Sample_counter=:Type_counter=GTDB--3:capture_class_counter=:capture_domain_counter=:capture_family_counter=:capture_genus_counter=:capture_order_counter=:capture_phylum_counter=:capture_species_counter=:evoltype=D:gtdb_class_counter=c__Halobacteria--3:gtdb_domain_counter=d__Archaea--3:gtdb_family_counter=f__Natrialbaceae--3:gtdb_genus_counter=g__Halostagnicola--3:gtdb_order_counter=o__Halobacteriales--3:gtdb_phylum_counter=p__Halobacteriota--3:gtdb_species_counter=s__Halostagnicola kamekurae--1||s__Halostagnicola larsenii--1||s__Halostagnicola sp000691505--1:heptad_counter=MCP-44H--3:lbd_counter=:lca=d__Archaea:lca_tree=g__Halostagnicola:name=N870078:ref_name_counter=],(RS_GCF_009834785.1_protein.faa_NZ_WUYX01000024.1_55@PF00015_full_PFAM.338.527:0.119088[&&NHX:Type=GTDB:gtdb_class=c__Halobacteria:gtdb_domain=d__Archaea:gtdb_family=f__Natrialbaceae:gtdb_genus=g__Natronorubrum:gtdb_order=o__Halobacteriales:gtdb_phylum=p__Halobacteriota:gtdb_species=s__Natronorubrum halalkaliphilum:heptad=MCP-44H:species=d__Archaea_p__Halobacteriota_c__Halobacteria_o__Halobacteriales_f__Natrialbaceae_g__Natronorubrum_s__Natronorubrum halalkaliphilum],(RS_GCF_000337555.1_protein.faa_NZ_AOIO01000021.1_33@PF00015_full_PFAM.325.515:0.144172[&&NHX:Type=GTDB:gtdb_class=c__Halobacteria:gtdb_domain=d__Archaea:gtdb_family=f__Natrialbaceae:gtdb_genus=g__Natrialba:gtdb_order=o__Halobacteriales:gtdb_phylum=p__Halobacteriota:gtdb_species=s__Natrialba asiatica:heptad=MCP-44H:species=d__Archaea_p__Halobacteriota_c__Halobacteria_o__Halobacteriales_f__Natrialbaceae_g__Natrialba_s__Natrialba asiatica],(((RS_GCF_000226975.2_protein.faa_NZ_CP019285.1_1217@PF00015_full_PFAM.314.507:0.00383767[&&NHX:Type=GTDB:gtdb_class=c__Halobacteria:gtdb_domain=d__Archaea:gtdb_family=f__Natrialbaceae:gtdb_genus=g__Halobiforma:gtdb_order=o__Halobacteriales:gtdb_phylum=p__Halobacteriota:gtdb_species=s__Halobiforma lacisalsi:heptad=MCP-44H:species=d__Archaea_p__Halobacteriota_c__Halobacteria_o__Halobacteriales_f__Natrialbaceae_g__Halobiforma_s__Halobiforma lacisalsi],RS_GCF_900112205.1_protein.faa_NZ_FOKW01000016.1_26@PF00015_full_PFAM.314.506:5e-09[&&NHX:Type=GTDB:gtdb_class=c__Halobacteria:gtdb_domain=d__Archaea:gtdb_family=f__Natrialbaceae:gtdb_genus=g__Halobiforma:gtdb_order=o__Halobacteriales:gtdb_phylum=p__Halobacteriota:gtdb_species=s__Halobiforma haloterrestris:heptad=MCP-44H:species=d__Archaea_p__Halobacteriota_c__Halobacteria_o__Halobacteriales_f__Natrialbaceae_g__Halobiforma_s__Halobiforma haloterrestris])0.998:0.0882448[&&NHX:Sample_counter=:Type_counter=GTDB--2:capture_class_counter=:capture_domain_counter=:capture_family_counter=:capture_genus_counter=:capture_order_counter=:capture_phylum_counter=:capture_species_counter=:evoltype=D:gtdb_class_counter=c__Halobacteria--2:gtdb_domain_counter=d__Archaea--2:gtdb_family_counter=f__Natrialbaceae--2:gtdb_genus_counter=g__Halobiforma--2:gtdb_order_counter=o__Halobacteriales--2:gtdb_phylum_counter=p__Halobacteriota--2:gtdb_species_counter=s__Halobiforma haloterrestris--1||s__Halobiforma lacisalsi--1:heptad_counter=MCP-44H--2:lbd_counter=:lca=d__Archaea:lca_tree=g__Halobiforma:name=N870083:ref_name_counter=],(RS_GCF_000217715.1_protein.faa_NC_015666.1_2819@PF00015_full_PFAM.359.545:0.00122732[&&NHX:Type=GTDB:gtdb_class=c__Halobacteria:gtdb_domain=d__Archaea:gtdb_family=f__Natrialbaceae:gtdb_genus=g__Halopiger:gtdb_order=o__Halobacteriales:gtdb_phylum=p__Halobacteriota:gtdb_species=s__Halopiger xanaduensis:heptad=MCP-44H:species=d__Archaea_p__Halobacteriota_c__Halobacteria_o__Halobacteriales_f__Natrialbaceae_g__Halopiger_s__Halopiger xanaduensis],RS_GCF_003610195.1_protein.faa_NZ_RAPO01000002.1_1250@PF00015_full_PFAM.357.543:0.00679423[&&NHX:Type=GTDB:gtdb_class=c__Halobacteria:gtdb_domain=d__Archaea:gtdb_family=f__Natrialbaceae:gtdb_genus=g__Halopiger:gtdb_order=o__Halobacteriales:gtdb_phylum=p__Halobacteriota:gtdb_species=s__Halopiger aswanensis:heptad=MCP-44H:species=d__Archaea_p__Halobacteriota_c__Halobacteria_o__Halobacteriales_f__Natrialbaceae_g__Halopiger_s__Halopiger aswanensis])0.995:0.0718793[&&NHX:Sample_counter=:Type_counter=GTDB--2:capture_class_counter=:capture_domain_counter=:capture_family_counter=:capture_genus_counter=:capture_order_counter=:capture_phylum_counter=:capture_species_counter=:evoltype=D:gtdb_class_counter=c__Halobacteria--2:gtdb_domain_counter=d__Archaea--2:gtdb_family_counter=f__Natrialbaceae--2:gtdb_genus_counter=g__Halopiger--2:gtdb_order_counter=o__Halobacteriales--2:gtdb_phylum_counter=p__Halobacteriota--2:gtdb_species_counter=s__Halopiger aswanensis--1||s__Halopiger xanaduensis--1:heptad_counter=MCP-44H--2:lbd_counter=:lca=d__Archaea:lca_tree=g__Halopiger:name=N870086:ref_name_counter=])0.755:0.0192906[&&NHX:Sample_counter=:Type_counter=GTDB--4:capture_class_counter=:capture_domain_counter=:capture_family_counter=:capture_genus_counter=:capture_order_counter=:capture_phylum_counter=:capture_species_counter=:evoltype=D:gtdb_class_counter=c__Halobacteria--4:gtdb_domain_counter=d__Archaea--4:gtdb_family_counter=f__Natrialbaceae--4:gtdb_genus_counter=g__Halobiforma--2||g__Halopiger--2:gtdb_order_counter=o__Halobacteriales--4:gtdb_phylum_counter=p__Halobacteriota--4:gtdb_species_counter=s__Halobiforma haloterrestris--1||s__Halobiforma lacisalsi--1||s__Halopiger aswanensis--1||s__Halopiger xanaduensis--1:heptad_counter=MCP-44H--4:lbd_counter=:lca=d__Archaea:lca_tree=f__Natrialbaceae:name=N870087:ref_name_counter=],((RS_GCF_002177135.1_protein.faa_NZ_MWPH01000002.1_1061@PF00015_full_PFAM.323.516:0.0729413[&&NHX:Type=GTDB:gtdb_class=c__Halobacteria:gtdb_domain=d__Archaea:gtdb_family=f__Natrialbaceae:gtdb_genus=g__Natronolimnobius:gtdb_order=o__Halobacteriales:gtdb_phylum=p__Halobacteriota:gtdb_species=s__Natronolimnobius baerhuensis:heptad=MCP-44H:species=d__Archaea_p__Halobacteriota_c__Halobacteria_o__Halobacteriales_f__Natrialbaceae_g__Natronolimnobius_s__Natronolimnobius baerhuensis],RS_GCF_011043775.1_protein.faa_NZ_JAAKXY010000004.1_353@PF00015_full_PFAM.322.505:0.102627[&&NHX:Type=GTDB:gtdb_class=c__Halobacteria:gtdb_domain=d__Archaea:gtdb_family=f__Natrialbaceae:gtdb_genus=g__Natronolimnobius:gtdb_order=o__Halobacteriales:gtdb_phylum=p__Halobacteriota:gtdb_species=s__Natronolimnobius sp011043775:heptad=MCP-44H:species=d__Archaea_p__Halobacteriota_c__Halobacteria_o__Halobacteriales_f__Natrialbaceae_g__Natronolimnobius_s__Natronolimnobius sp011043775])0.99:0.0843082[&&NHX:Sample_counter=:Type_counter=GTDB--2:capture_class_counter=:capture_domain_counter=:capture_family_counter=:capture_genus_counter=:capture_order_counter=:capture_phylum_counter=:capture_species_counter=:evoltype=D:gtdb_class_counter=c__Halobacteria--2:gtdb_domain_counter=d__Archaea--2:gtdb_family_counter=f__Natrialbaceae--2:gtdb_genus_counter=g__Natronolimnobius--2:gtdb_order_counter=o__Halobacteriales--2:gtdb_phylum_counter=p__Halobacteriota--2:gtdb_species_counter=s__Natronolimnobius baerhuensis--1||s__Natronolimnobius sp011043775--1:heptad_counter=MCP-44H--2:lbd_counter=:lca=d__Archaea:lca_tree=g__Natronolimnobius:name=N870090:ref_name_counter=],(RS_GCF_003430825.1_protein.faa_NZ_CP024047.1_2430@PF00015_full_PFAM.317.498:0.0758757[&&NHX:Type=GTDB:gtdb_class=c__Halobacteria:gtdb_domain=d__Archaea:gtdb_family=f__Natrialbaceae:gtdb_genus=g__Natrarchaeobaculum:gtdb_order=o__Halobacteriales:gtdb_phylum=p__Halobacteriota:gtdb_species=s__Natrarchaeobaculum sulfurireducens:heptad=MCP-44H:species=d__Archaea_p__Halobacteriota_c__Halobacteria_o__Halobacteriales_f__Natrialbaceae_g__Natrarchaeobaculum_s__Natrarchaeobaculum sulfurireducens],RS_GCF_002156705.1_protein.faa_NZ_CP019893.1_2215@PF00015_full_PFAM.313.493:0.229374[&&NHX:Type=GTDB:gtdb_class=c__Halobacteria:gtdb_domain=d__Archaea:gtdb_family=f__Natrialbaceae:gtdb_genus=g__Natrarchaeobaculum:gtdb_order=o__Halobacteriales:gtdb_phylum=p__Halobacteriota:gtdb_species=s__Natrarchaeobaculum aegyptiacum:heptad=MCP-44H:species=d__Archaea_p__Halobacteriota_c__Halobacteria_o__Halobacteriales_f__Natrialbaceae_g__Natrarchaeobaculum_s__Natrarchaeobaculum aegyptiacum])0.975:0.0907453[&&NHX:Sample_counter=:Type_counter=GTDB--2:capture_class_counter=:capture_domain_counter=:capture_family_counter=:capture_genus_counter=:capture_order_counter=:capture_phylum_counter=:capture_species_counter=:evoltype=D:gtdb_class_counter=c__Halobacteria--2:gtdb_domain_counter=d__Archaea--2:gtdb_family_counter=f__Natrialbaceae--2:gtdb_genus_counter=g__Natrarchaeobaculum--2:gtdb_order_counter=o__Halobacteriales--2:gtdb_phylum_counter=p__Halobacteriota--2:gtdb_species_counter=s__Natrarchaeobaculum aegyptiacum--1||s__Natrarchaeobaculum sulfurireducens--1:heptad_counter=MCP-44H--2:lbd_counter=:lca=d__Archaea:lca_tree=g__Natrarchaeobaculum:name=N870093:ref_name_counter=])0.924:0.0457241[&&NHX:Sample_counter=:Type_counter=GTDB--4:capture_class_counter=:capture_domain_counter=:capture_family_counter=:capture_genus_counter=:capture_order_counter=:capture_phylum_counter=:capture_species_counter=:evoltype=D:gtdb_class_counter=c__Halobacteria--4:gtdb_domain_counter=d__Archaea--4:gtdb_family_counter=f__Natrialbaceae--4:gtdb_genus_counter=g__Natrarchaeobaculum--2||g__Natronolimnobius--2:gtdb_order_counter=o__Halobacteriales--4:gtdb_phylum_counter=p__Halobacteriota--4:gtdb_species_counter=s__Natrarchaeobaculum aegyptiacum--1||s__Natrarchaeobaculum sulfurireducens--1||s__Natronolimnobius baerhuensis--1||s__Natronolimnobius sp011043775--1:heptad_counter=MCP-44H--4:lbd_counter=:lca=d__Archaea:lca_tree=f__Natrialbaceae:name=N870094:ref_name_counter=])0.401:0.0238505[&&NHX:Sample_counter=:Type_counter=GTDB--8:capture_class_counter=:capture_domain_counter=:capture_family_counter=:capture_genus_counter=:capture_order_counter=:capture_phylum_counter=:capture_species_counter=:evoltype=D:gtdb_class_counter=c__Halobacteria--8:gtdb_domain_counter=d__Archaea--8:gtdb_family_counter=f__Natrialbaceae--8:gtdb_genus_counter=g__Halobiforma--2||g__Halopiger--2||g__Natrarchaeobaculum--2||g__Natronolimnobius--2:gtdb_order_counter=o__Halobacteriales--8:gtdb_phylum_counter=p__Halobacteriota--8:gtdb_species_counter=s__Halobiforma haloterrestris--1||s__Halobiforma lacisalsi--1||s__Halopiger aswanensis--1||s__Halopiger xanaduensis--1||s__Natrarchaeobaculum aegyptiacum--1||s__Natrarchaeobaculum sulfurireducens--1||s__Natronolimnobius baerhuensis--1||s__Natronolimnobius sp011043775--1:heptad_counter=MCP-44H--8:lbd_counter=:lca=d__Archaea:lca_tree=f__Natrialbaceae:name=N870095:ref_name_counter=])0.446:0.0503222[&&NHX:Sample_counter=:Type_counter=GTDB--9:capture_class_counter=:capture_domain_counter=:capture_family_counter=:capture_genus_counter=:capture_order_counter=:capture_phylum_counter=:capture_species_counter=:evoltype=D:gtdb_class_counter=c__Halobacteria--9:gtdb_domain_counter=d__Archaea--9:gtdb_family_counter=f__Natrialbaceae--9:gtdb_genus_counter=g__Halobiforma--2||g__Halopiger--2||g__Natrarchaeobaculum--2||g__Natrialba--1||g__Natronolimnobius--2:gtdb_order_counter=o__Halobacteriales--9:gtdb_phylum_counter=p__Halobacteriota--9:gtdb_species_counter=s__Halobiforma haloterrestris--1||s__Halobiforma lacisalsi--1||s__Halopiger aswanensis--1||s__Halopiger xanaduensis--1||s__Natrarchaeobaculum aegyptiacum--1||s__Natrarchaeobaculum sulfurireducens--1||s__Natrialba asiatica--1||s__Natronolimnobius baerhuensis--1||s__Natronolimnobius sp011043775--1:heptad_counter=MCP-44H--9:lbd_counter=:lca=d__Archaea:lca_tree=f__Natrialbaceae:name=N870096:ref_name_counter=])0.464:0.0292883[&&NHX:Sample_counter=:Type_counter=GTDB--10:capture_class_counter=:capture_domain_counter=:capture_family_counter=:capture_genus_counter=:capture_order_counter=:capture_phylum_counter=:capture_species_counter=:evoltype=D:gtdb_class_counter=c__Halobacteria--10:gtdb_domain_counter=d__Archaea--10:gtdb_family_counter=f__Natrialbaceae--10:gtdb_genus_counter=g__Halobiforma--2||g__Halopiger--2||g__Natrarchaeobaculum--2||g__Natrialba--1||g__Natronolimnobius--2||g__Natronorubrum--1:gtdb_order_counter=o__Halobacteriales--10:gtdb_phylum_counter=p__Halobacteriota--10:gtdb_species_counter=s__Halobiforma haloterrestris--1||s__Halobiforma lacisalsi--1||s__Halopiger aswanensis--1||s__Halopiger xanaduensis--1||s__Natrarchaeobaculum aegyptiacum--1||s__Natrarchaeobaculum sulfurireducens--1||s__Natrialba asiatica--1||s__Natronolimnobius baerhuensis--1||s__Natronolimnobius sp011043775--1||s__Natronorubrum halalkaliphilum--1:heptad_counter=MCP-44H--10:lbd_counter=:lca=d__Archaea:lca_tree=f__Natrialbaceae:name=N870097:ref_name_counter=])0.954:0.0741022[&&NHX:Sample_counter=:Type_counter=GTDB--13:capture_class_counter=:capture_domain_counter=:capture_family_counter=:capture_genus_counter=:capture_order_counter=:capture_phylum_counter=:capture_species_counter=:evoltype=D:gtdb_class_counter=c__Halobacteria--13:gtdb_domain_counter=d__Archaea--13:gtdb_family_counter=f__Natrialbaceae--13:gtdb_genus_counter=g__Halobiforma--2||g__Halopiger--2||g__Halostagnicola--3||g__Natrarchaeobaculum--2||g__Natrialba--1||g__Natronolimnobius--2||g__Natronorubrum--1:gtdb_order_counter=o__Halobacteriales--13:gtdb_phylum_counter=p__Halobacteriota--13:gtdb_species_counter=s__Halobiforma haloterrestris--1||s__Halobiforma lacisalsi--1||s__Halopiger aswanensis--1||s__Halopiger xanaduensis--1||s__Halostagnicola kamekurae--1||s__Halostagnicola larsenii--1||s__Halostagnicola sp000691505--1||s__Natrarchaeobaculum aegyptiacum--1||s__Natrarchaeobaculum sulfurireducens--1||s__Natrialba asiatica--1||s__Natronolimnobius baerhuensis--1||s__Natronolimnobius sp011043775--1||s__Natronorubrum halalkaliphilum--1:heptad_counter=MCP-44H--13:lbd_counter=:lca=d__Archaea:lca_tree=f__Natrialbaceae:name=N870098:ref_name_counter=])0.926:0.049848[&&NHX:Sample_counter=:Type_counter=GTDB--55:capture_class_counter=:capture_domain_counter=:capture_family_counter=:capture_genus_counter=:capture_order_counter=:capture_phylum_counter=:capture_species_counter=:evoltype=D:gtdb_class_counter=c__Halobacteria--55:gtdb_domain_counter=d__Archaea--55:gtdb_family_counter=f__Haloferacaceae--42||f__Natrialbaceae--13:gtdb_genus_counter=g__Halobiforma--2||g__Halopiger--2||g__Halorubrum--42||g__Halostagnicola--3||g__Natrarchaeobaculum--2||g__Natrialba--1||g__Natronolimnobius--2||g__Natronorubrum--1:gtdb_order_counter=o__Halobacteriales--55:gtdb_phylum_counter=p__Halobacteriota--55:gtdb_species_counter=s__Halobiforma haloterrestris--1||s__Halobiforma lacisalsi--1||s__Halopiger aswanensis--1||s__Halopiger xanaduensis--1||s__Halorubrum aethiopicum--1||s__Halorubrum aidingense--1||s__Halorubrum alkaliphilum--1||s__Halorubrum amylolyticum--1||s__Halorubrum aquaticum--1||s__Halorubrum californiense--1||s__Halorubrum cibi--1||s__Halorubrum coriense--1||s__Halorubrum depositum--1||s__Halorubrum distributum--1||s__Halorubrum ezzemoulense--1||s__Halorubrum halodurans--1||s__Halorubrum halophilum--1||s__Halorubrum hochstenium--1||s__Halorubrum kocurii--1||s__Halorubrum lacusprofundi--1||s__Halorubrum lipolyticum--1||s__Halorubrum persicum--1||s__Halorubrum saccharovorum--1||s__Halorubrum salsamenti--1||s__Halorubrum sodomense--1||s__Halorubrum sp000296615--1||s__Halorubrum sp000746205--1||s__Halorubrum sp001261915--1||s__Halorubrum sp002252755--1||s__Halorubrum sp002286985--1||s__Halorubrum sp003023405--1||s__Halorubrum sp003554605--1||s__Halorubrum sp003666015--1||s__Halorubrum sp003697845--1||s__Halorubrum sp003721435--1||s__Halorubrum sp003781945--1||s__Halorubrum sp003990725--1||s__Halorubrum sp004114375--1||s__Halorubrum sp005435165--1||s__Halorubrum sp018623055--1||s__Halorubrum tebenquichense--1||s__Halorubrum trapanicum--1||s__Halorubrum trapanicum_A--1||s__Halorubrum tropicale--1||s__Halorubrum vacuolatum--1||s__Halorubrum xinjiangense--1||s__Halostagnicola kamekurae--1||s__Halostagnicola larsenii--1||s__Halostagnicola sp000691505--1||s__Natrarchaeobaculum aegyptiacum--1||s__Natrarchaeobaculum sulfurireducens--1||s__Natrialba asiatica--1||s__Natronolimnobius baerhuensis--1||s__Natronolimnobius sp011043775--1||s__Natronorubrum halalkaliphilum--1:heptad_counter=MCP-44H--55:lbd_counter=:lca=d__Archaea:lca_tree=o__Halobacteriales:name=N870099:ref_name_counter=])0.887:0.0524473[&&NHX:Sample_counter=:Type_counter=GTDB--56:capture_class_counter=:capture_domain_counter=:capture_family_counter=:capture_genus_counter=:capture_order_counter=:capture_phylum_counter=:capture_species_counter=:evoltype=D:gtdb_class_counter=c__Halobacteria--56:gtdb_domain_counter=d__Archaea--56:gtdb_family_counter=f__Haloarculaceae--1||f__Haloferacaceae--42||f__Natrialbaceae--13:gtdb_genus_counter=g__Halobiforma--2||g__Haloglomus--1||g__Halopiger--2||g__Halorubrum--42||g__Halostagnicola--3||g__Natrarchaeobaculum--2||g__Natrialba--1||g__Natronolimnobius--2||g__Natronorubrum--1:gtdb_order_counter=o__Halobacteriales--56:gtdb_phylum_counter=p__Halobacteriota--56:gtdb_species_counter=s__Halobiforma haloterrestris--1||s__Halobiforma lacisalsi--1||s__Haloglomus irregulare--1||s__Halopiger aswanensis--1||s__Halopiger xanaduensis--1||s__Halorubrum aethiopicum--1||s__Halorubrum aidingense--1||s__Halorubrum alkaliphilum--1||s__Halorubrum amylolyticum--1||s__Halorubrum aquaticum--1||s__Halorubrum californiense--1||s__Halorubrum cibi--1||s__Halorubrum coriense--1||s__Halorubrum depositum--1||s__Halorubrum distributum--1||s__Halorubrum ezzemoulense--1||s__Halorubrum halodurans--1||s__Halorubrum halophilum--1||s__Halorubrum hochstenium--1||s__Halorubrum kocurii--1||s__Halorubrum lacusprofundi--1||s__Halorubrum lipolyticum--1||s__Halorubrum persicum--1||s__Halorubrum saccharovorum--1||s__Halorubrum salsamenti--1||s__Halorubrum sodomense--1||s__Halorubrum sp000296615--1||s__Halorubrum sp000746205--1||s__Halorubrum sp001261915--1||s__Halorubrum sp002252755--1||s__Halorubrum sp002286985--1||s__Halorubrum sp003023405--1||s__Halorubrum sp003554605--1||s__Halorubrum sp003666015--1||s__Halorubrum sp003697845--1||s__Halorubrum sp003721435--1||s__Halorubrum sp003781945--1||s__Halorubrum sp003990725--1||s__Halorubrum sp004114375--1||s__Halorubrum sp005435165--1||s__Halorubrum sp018623055--1||s__Halorubrum tebenquichense--1||s__Halorubrum trapanicum--1||s__Halorubrum trapanicum_A--1||s__Halorubrum tropicale--1||s__Halorubrum vacuolatum--1||s__Halorubrum xinjiangense--1||s__Halostagnicola kamekurae--1||s__Halostagnicola larsenii--1||s__Halostagnicola sp000691505--1||s__Natrarchaeobaculum aegyptiacum--1||s__Natrarchaeobaculum sulfurireducens--1||s__Natrialba asiatica--1||s__Natronolimnobius baerhuensis--1||s__Natronolimnobius sp011043775--1||s__Natronorubrum halalkaliphilum--1:heptad_counter=MCP-44H--56:lbd_counter=:lca=d__Archaea:lca_tree=o__Halobacteriales:name=N870100:ref_name_counter=],((RS_GCF_005543295.1_protein.faa_NZ_SRSG01000059.1_75@PF00015_full_PFAM.327.524:0.100412[&&NHX:Type=GTDB:gtdb_class=c__Halobacteria:gtdb_domain=d__Archaea:gtdb_family=f__Haloferacaceae:gtdb_genus=g__Halalkalirubrum:gtdb_order=o__Halobacteriales:gtdb_phylum=p__Halobacteriota:gtdb_species=s__Halalkalirubrum salinum:heptad=MCP-44H:species=d__Archaea_p__Halobacteriota_c__Halobacteria_o__Halobacteriales_f__Haloferacaceae_g__Halalkalirubrum_s__Halalkalirubrum salinum],(GB_GCA_013342525.1_protein.faa_JABURX010000001.1_1109@PF00015_full_PFAM.330.492:0.362138[&&NHX:Type=GTDB:gtdb_class=c__Halobacteria:gtdb_domain=d__Archaea:gtdb_family=f__Haloferacaceae:gtdb_genus=g__Halalkalirubrum:gtdb_order=o__Halobacteriales:gtdb_phylum=p__Halobacteriota:gtdb_species=s__Halalkalirubrum sp003551725:heptad=MCP-44H:species=d__Archaea_p__Halobacteriota_c__Halobacteria_o__Halobacteriales_f__Haloferacaceae_g__Halalkalirubrum_s__Halalkalirubrum sp003551725],RS_GCF_006861655.1_protein.faa_NZ_SESI01000002.1_683@PF00015_full_PFAM.382.562:0.087939[&&NHX:Type=GTDB:gtdb_class=c__Halobacteria:gtdb_domain=d__Archaea:gtdb_family=f__Haloferacaceae:gtdb_genus=g__Halonotius:gtdb_order=o__Halobacteriales:gtdb_phylum=p__Halobacteriota:gtdb_species=s__Halonotius roseus:heptad=MCP-44H:species=d__Archaea_p__Halobacteriota_c__Halobacteria_o__Halobacteriales_f__Haloferacaceae_g__Halonotius_s__Halonotius roseus])0.825:0.0411954[&&NHX:Sample_counter=:Type_counter=GTDB--2:capture_class_counter=:capture_domain_counter=:capture_family_counter=:capture_genus_counter=:capture_order_counter=:capture_phylum_counter=:capture_species_counter=:evoltype=D:gtdb_class_counter=c__Halobacteria--2:gtdb_domain_counter=d__Archaea--2:gtdb_family_counter=f__Haloferacaceae--2:gtdb_genus_counter=g__Halalkalirubrum--1||g__Halonotius--1:gtdb_order_counter=o__Halobacteriales--2:gtdb_phylum_counter=p__Halobacteriota--2:gtdb_species_counter=s__Halalkalirubrum sp003551725--1||s__Halonotius roseus--1:heptad_counter=MCP-44H--2:lbd_counter=:lca=d__Archaea:lca_tree=f__Haloferacaceae:name=N870104:ref_name_counter=])0.941:0.0499454[&&NHX:Sample_counter=:Type_counter=GTDB--3:capture_class_counter=:capture_domain_counter=:capture_family_counter=:capture_genus_counter=:capture_order_counter=:capture_phylum_counter=:capture_species_counter=:evoltype=D:gtdb_class_counter=c__Halobacteria--3:gtdb_domain_counter=d__Archaea--3:gtdb_family_counter=f__Haloferacaceae--3:gtdb_genus_counter=g__Halalkalirubrum--2||g__Halonotius--1:gtdb_order_counter=o__Halobacteriales--3:gtdb_phylum_counter=p__Halobacteriota--3:gtdb_species_counter=s__Halalkalirubrum salinum--1||s__Halalkalirubrum sp003551725--1||s__Halonotius roseus--1:heptad_counter=MCP-44H--3:lbd_counter=:lca=d__Archaea:lca_tree=f__Haloferacaceae:name=N870105:ref_name_counter=],((((((RS_GCF_000196895.1_protein.faa_NC_014298.1_164@PF00015_full_PFAM.289.486:0.103105[&&NHX:Type=GTDB:gtdb_class=c__Halobacteria:gtdb_domain=d__Archaea:gtdb_family=f__Halalkalicoccaceae:gtdb_genus=g__Halalkalicoccus:gtdb_order=o__Halobacteriales:gtdb_phylum=p__Halobacteriota:gtdb_species=s__Halalkalicoccus jeotgali:heptad=MCP-44H:species=d__Archaea_p__Halobacteriota_c__Halobacteria_o__Halobacteriales_f__Halalkalicoccaceae_g__Halalkalicoccus_s__Halalkalicoccus jeotgali],RS_GCF_006861655.1_protein.faa_NZ_SESI01000001.1_946@PF00015_full_PFAM.346.537:0.102878[&&NHX:Type=GTDB:gtdb_class=c__Halobacteria:gtdb_domain=d__Archaea:gtdb_family=f__Haloferacaceae:gtdb_genus=g__Halonotius:gtdb_order=o__Halobacteriales:gtdb_phylum=p__Halobacteriota:gtdb_species=s__Halonotius roseus:heptad=MCP-44H:species=d__Archaea_p__Halobacteriota_c__Halobacteria_o__Halobacteriales_f__Haloferacaceae_g__Halonotius_s__Halonotius roseus])0.928:0.0408462[&&NHX:Sample_counter=:Type_counter=GTDB--2:capture_class_counter=:capture_domain_counter=:capture_family_counter=:capture_genus_counter=:capture_order_counter=:capture_phylum_counter=:capture_species_counter=:evoltype=D:gtdb_class_counter=c__Halobacteria--2:gtdb_domain_counter=d__Archaea--2:gtdb_family_counter=f__Halalkalicoccaceae--1||f__Haloferacaceae--1:gtdb_genus_counter=g__Halalkalicoccus--1||g__Halonotius--1:gtdb_order_counter=o__Halobacteriales--2:gtdb_phylum_counter=p__Halobacteriota--2:gtdb_species_counter=s__Halalkalicoccus jeotgali--1||s__Halonotius roseus--1:heptad_counter=MCP-44H--2:lbd_counter=:lca=d__Archaea:lca_tree=o__Halobacteriales:name=N870108:ref_name_counter=],RS_GCF_900129775.1_protein.faa_NZ_FQWV01000001.1_166@PF00015_full_PFAM.272.451:0.167255[&&NHX:Type=GTDB:gtdb_class=c__Halobacteria:gtdb_domain=d__Archaea:gtdb_family=f__Haloferacaceae:gtdb_genus=g__Halobaculum:gtdb_order=o__Halobacteriales:gtdb_phylum=p__Halobacteriota:gtdb_species=s__Halobaculum gomorrense:heptad=MCP-44H:species=d__Archaea_p__Halobacteriota_c__Halobacteria_o__Halobacteriales_f__Haloferacaceae_g__Halobaculum_s__Halobaculum gomorrense])0.931:0.037882[&&NHX:Sample_counter=:Type_counter=GTDB--3:capture_class_counter=:capture_domain_counter=:capture_family_counter=:capture_genus_counter=:capture_order_counter=:capture_phylum_counter=:capture_species_counter=:evoltype=D:gtdb_class_counter=c__Halobacteria--3:gtdb_domain_counter=d__Archaea--3:gtdb_family_counter=f__Halalkalicoccaceae--1||f__Haloferacaceae--2:gtdb_genus_counter=g__Halalkalicoccus--1||g__Halobaculum--1||g__Halonotius--1:gtdb_order_counter=o__Halobacteriales--3:gtdb_phylum_counter=p__Halobacteriota--3:gtdb_species_counter=s__Halalkalicoccus jeotgali--1||s__Halobaculum gomorrense--1||s__Halonotius roseus--1:heptad_counter=MCP-44H--3:lbd_counter=:lca=d__Archaea:lca_tree=o__Halobacteriales:name=N870110:ref_name_counter=],((RS_GCF_013401515.1_protein.faa_NZ_CP058529.1_2625@PF00015_full_PFAM.331.514:0.0141655[&&NHX:Type=GTDB:gtdb_class=c__Halobacteria:gtdb_domain=d__Archaea:gtdb_family=f__Haloferacaceae:gtdb_genus=g__Halobaculum:gtdb_order=o__Halobacteriales:gtdb_phylum=p__Halobacteriota:gtdb_species=s__Halobaculum sp013401515:heptad=MCP-44H:species=d__Archaea_p__Halobacteriota_c__Halobacteria_o__Halobacteriales_f__Haloferacaceae_g__Halobaculum_s__Halobaculum sp013401515],((689bd463-1418-429d-add2-f3ebde4079b5_3@MCPsignal.239.363:0.0149401[&&NHX:Sample=rhiztom1:Type=capture:capture_class=c__Halobacteria:capture_domain=d__Archaea:capture_family=f__Haloferacaceae:capture_genus=g__Halobaculum:capture_order=o__Halobacteriales:capture_phylum=p__Halobacteriota:capture_species=s__Halobaculum sp013401515:heptad=MCP-44H],RS_GCF_000495475.1_protein.faa_NZ_ASGZ01000008.1_36@PF00015_full_PFAM.336.517:0.0757586[&&NHX:Type=GTDB:gtdb_class=c__Halobacteria:gtdb_domain=d__Archaea:gtdb_family=f__Haloferacaceae:gtdb_genus=g__Halobaculum:gtdb_order=o__Halobacteriales:gtdb_phylum=p__Halobacteriota:gtdb_species=s__Halobaculum tyrrellense:heptad=MCP-44H:species=d__Archaea_p__Halobacteriota_c__Halobacteria_o__Halobacteriales_f__Haloferacaceae_g__Halobaculum_s__Halobaculum tyrrellense])0.87:0.0209884[&&NHX:Sample_counter=rhiztom1--1:Type_counter=GTDB--1||capture--1:capture_class_counter=c__Halobacteria--1:capture_domain_counter=d__Archaea--1:capture_family_counter=f__Haloferacaceae--1:capture_genus_counter=g__Halobaculum--1:capture_order_counter=o__Halobacteriales--1:capture_phylum_counter=p__Halobacteriota--1:capture_species_counter=s__Halobaculum sp013401515--1:gtdb_class_counter=c__Halobacteria--1:gtdb_domain_counter=d__Archaea--1:gtdb_family_counter=f__Haloferacaceae--1:gtdb_genus_counter=g__Halobaculum--1:gtdb_order_counter=o__Halobacteriales--1:gtdb_phylum_counter=p__Halobacteriota--1:gtdb_species_counter=s__Halobaculum tyrrellense--1:heptad_counter=MCP-44H--2:lbd_counter=:lca_tree=s__Halobaculum tyrrellense:name=N870114:ref_name_counter=],RS_GCF_013402875.1_protein.faa_NZ_CP058579.1_633@PF00015_full_PFAM.318.513:0.00465016[&&NHX:Type=GTDB:gtdb_class=c__Halobacteria:gtdb_domain=d__Archaea:gtdb_family=f__Haloferacaceae:gtdb_genus=g__Halobaculum:gtdb_order=o__Halobacteriales:gtdb_phylum=p__Halobacteriota:gtdb_species=s__Halobaculum sp013402875:heptad=MCP-44H:species=d__Archaea_p__Halobacteriota_c__Halobacteria_o__Halobacteriales_f__Haloferacaceae_g__Halobaculum_s__Halobaculum sp013402875])0.112:0.0179303[&&NHX:Sample_counter=rhiztom1--1:Type_counter=GTDB--2||capture--1:capture_class_counter=c__Halobacteria--1:capture_domain_counter=d__Archaea--1:capture_family_counter=f__Haloferacaceae--1:capture_genus_counter=g__Halobaculum--1:capture_order_counter=o__Halobacteriales--1:capture_phylum_counter=p__Halobacteriota--1:capture_species_counter=s__Halobaculum sp013401515--1:gtdb_class_counter=c__Halobacteria--2:gtdb_domain_counter=d__Archaea--2:gtdb_family_counter=f__Haloferacaceae--2:gtdb_genus_counter=g__Halobaculum--2:gtdb_order_counter=o__Halobacteriales--2:gtdb_phylum_counter=p__Halobacteriota--2:gtdb_species_counter=s__Halobaculum sp013402875--1||s__Halobaculum tyrrellense--1:heptad_counter=MCP-44H--3:lbd_counter=:lca_tree=g__Halobaculum:name=N870116:ref_name_counter=])0.95:0.0380954[&&NHX:Sample_counter=rhiztom1--1:Type_counter=GTDB--3||capture--1:capture_class_counter=c__Halobacteria--1:capture_domain_counter=d__Archaea--1:capture_family_counter=f__Haloferacaceae--1:capture_genus_counter=g__Halobaculum--1:capture_order_counter=o__Halobacteriales--1:capture_phylum_counter=p__Halobacteriota--1:capture_species_counter=s__Halobaculum sp013401515--1:gtdb_class_counter=c__Halobacteria--3:gtdb_domain_counter=d__Archaea--3:gtdb_family_counter=f__Haloferacaceae--3:gtdb_genus_counter=g__Halobaculum--3:gtdb_order_counter=o__Halobacteriales--3:gtdb_phylum_counter=p__Halobacteriota--3:gtdb_species_counter=s__Halobaculum sp013401515--1||s__Halobaculum sp013402875--1||s__Halobaculum tyrrellense--1:heptad_counter=MCP-44H--4:lbd_counter=:lca_tree=g__Halobaculum:name=N870117:ref_name_counter=],(RS_GCF_900129775.1_protein.faa_NZ_FQWV01000004.1_95@PF00015_full_PFAM.321.504:5e-09[&&NHX:Type=GTDB:gtdb_class=c__Halobacteria:gtdb_domain=d__Archaea:gtdb_family=f__Haloferacaceae:gtdb_genus=g__Halobaculum:gtdb_order=o__Halobacteriales:gtdb_phylum=p__Halobacteriota:gtdb_species=s__Halobaculum gomorrense:heptad=MCP-44H:species=d__Archaea_p__Halobacteriota_c__Halobacteria_o__Halobacteriales_f__Haloferacaceae_g__Halobaculum_s__Halobaculum gomorrense],RS_GCF_009831625.1_protein.faa_NZ_WUUS01000011.1_72@PF00015_full_PFAM.315.507:0.0285801[&&NHX:Type=GTDB:gtdb_class=c__Halobacteria:gtdb_domain=d__Archaea:gtdb_family=f__Haloferacaceae:gtdb_genus=g__Halobaculum:gtdb_order=o__Halobacteriales:gtdb_phylum=p__Halobacteriota:gtdb_species=s__Halobaculum sp009831625:heptad=MCP-44H:species=d__Archaea_p__Halobacteriota_c__Halobacteria_o__Halobacteriales_f__Haloferacaceae_g__Halobaculum_s__Halobaculum sp009831625])0.761:0.0124687[&&NHX:Sample_counter=:Type_counter=GTDB--2:capture_class_counter=:capture_domain_counter=:capture_family_counter=:capture_genus_counter=:capture_order_counter=:capture_phylum_counter=:capture_species_counter=:evoltype=D:gtdb_class_counter=c__Halobacteria--2:gtdb_domain_counter=d__Archaea--2:gtdb_family_counter=f__Haloferacaceae--2:gtdb_genus_counter=g__Halobaculum--2:gtdb_order_counter=o__Halobacteriales--2:gtdb_phylum_counter=p__Halobacteriota--2:gtdb_species_counter=s__Halobaculum gomorrense--1||s__Halobaculum sp009831625--1:heptad_counter=MCP-44H--2:lbd_counter=:lca=d__Archaea:lca_tree=g__Halobaculum:name=N870120:ref_name_counter=])0.598:0.0227621[&&NHX:Sample_counter=rhiztom1--1:Type_counter=GTDB--5||capture--1:capture_class_counter=c__Halobacteria--1:capture_domain_counter=d__Archaea--1:capture_family_counter=f__Haloferacaceae--1:capture_genus_counter=g__Halobaculum--1:capture_order_counter=o__Halobacteriales--1:capture_phylum_counter=p__Halobacteriota--1:capture_species_counter=s__Halobaculum sp013401515--1:gtdb_class_counter=c__Halobacteria--5:gtdb_domain_counter=d__Archaea--5:gtdb_family_counter=f__Haloferacaceae--5:gtdb_genus_counter=g__Halobaculum--5:gtdb_order_counter=o__Halobacteriales--5:gtdb_phylum_counter=p__Halobacteriota--5:gtdb_species_counter=s__Halobaculum gomorrense--1||s__Halobaculum sp009831625--1||s__Halobaculum sp013401515--1||s__Halobaculum sp013402875--1||s__Halobaculum tyrrellense--1:heptad_counter=MCP-44H--6:lbd_counter=:lca_tree=g__Halobaculum:name=N870121:ref_name_counter=])0.989:0.0649886[&&NHX:Sample_counter=rhiztom1--1:Type_counter=GTDB--8||capture--1:capture_class_counter=c__Halobacteria--1:capture_domain_counter=d__Archaea--1:capture_family_counter=f__Haloferacaceae--1:capture_genus_counter=g__Halobaculum--1:capture_order_counter=o__Halobacteriales--1:capture_phylum_counter=p__Halobacteriota--1:capture_species_counter=s__Halobaculum sp013401515--1:gtdb_class_counter=c__Halobacteria--8:gtdb_domain_counter=d__Archaea--8:gtdb_family_counter=f__Halalkalicoccaceae--1||f__Haloferacaceae--7:gtdb_genus_counter=g__Halalkalicoccus--1||g__Halobaculum--6||g__Halonotius--1:gtdb_order_counter=o__Halobacteriales--8:gtdb_phylum_counter=p__Halobacteriota--8:gtdb_species_counter=s__Halalkalicoccus jeotgali--1||s__Halobaculum gomorrense--2||s__Halobaculum sp009831625--1||s__Halobaculum sp013401515--1||s__Halobaculum sp013402875--1||s__Halobaculum tyrrellense--1||s__Halonotius roseus--1:heptad_counter=MCP-44H--9:lbd_counter=:lca_tree=o__Halobacteriales:name=N870122:ref_name_counter=],RS_GCF_900103715.1_protein.faa_NZ_FNHL01000001.1_76@PF00015_full_PFAM.363.542:0.0433705[&&NHX:Type=GTDB:gtdb_class=c__Halobacteria:gtdb_domain=d__Archaea:gtdb_family=f__Haloferacaceae:gtdb_genus=g__Halogranum:gtdb_order=o__Halobact
```
