## Supplementary material for "Unveiling the hidden biodiversity of microbial chemoreceptor genes in the rare biosphere": MCPsignal_captured_gtdbr207.nw (part 1192 of 1806)

```
eriales:gtdb_phylum=p__Halobacteriota:gtdb_species=s__Halogranum gelatinilyticum:heptad=MCP-44H:species=d__Archaea_p__Halobacteriota_c__Halobacteria_o__Halobacteriales_f__Haloferacaceae_g__Halogranum_s__Halogranum gelatinilyticum])0.911:0.0422187[&&NHX:Sample_counter=rhiztom1--1:Type_counter=GTDB--9||capture--1:capture_class_counter=c__Halobacteria--1:capture_domain_counter=d__Archaea--1:capture_family_counter=f__Haloferacaceae--1:capture_genus_counter=g__Halobaculum--1:capture_order_counter=o__Halobacteriales--1:capture_phylum_counter=p__Halobacteriota--1:capture_species_counter=s__Halobaculum sp013401515--1:evoltype=D:gtdb_class_counter=c__Halobacteria--9:gtdb_domain_counter=d__Archaea--9:gtdb_family_counter=f__Halalkalicoccaceae--1||f__Haloferacaceae--8:gtdb_genus_counter=g__Halalkalicoccus--1||g__Halobaculum--6||g__Halogranum--1||g__Halonotius--1:gtdb_order_counter=o__Halobacteriales--9:gtdb_phylum_counter=p__Halobacteriota--9:gtdb_species_counter=s__Halalkalicoccus jeotgali--1||s__Halobaculum gomorrense--2||s__Halobaculum sp009831625--1||s__Halobaculum sp013401515--1||s__Halobaculum sp013402875--1||s__Halobaculum tyrrellense--1||s__Halogranum gelatinilyticum--1||s__Halonotius roseus--1:heptad_counter=MCP-44H--10:lbd_counter=:lca=d__Archaea:lca_tree=o__Halobacteriales:name=N870124:ref_name_counter=],((2a6a6b91-3552-4406-a22b-c1d1c53f7b86_6@MCPsignal.234.303:6e-09[&&NHX:Sample=rhiztom3:Type=capture:capture_class=c__Myxococcia:capture_domain=d__Bacteria:capture_family=f__Myxococcaceae:capture_genus=g__JAEUJQ01:capture_order=o__Myxococcales:capture_phylum=p__Myxococcota:capture_species=s__JAEUJQ01 sp014879945:heptad=MCP-44H],(15b7a508-76d9-4806-a297-1918ed512b70_3@MCPsignal.243.301:5e-09[&&NHX:Sample=rhiztom3:Type=capture:capture_class=c__Myxococcia:capture_domain=d__Bacteria:capture_family=f__Myxococcaceae:capture_genus=g__JAEUJQ01:capture_order=o__Myxococcales:capture_phylum=p__Myxococcota:capture_species=s__JAEUJQ01 sp014879945:heptad=MCP-44H],f7e46c94-a91c-4e29-b7f8-4c1d99dd9dcb_2@MCPsignal.236.305:6e-09[&&NHX:Sample=rhiztom3:Type=capture:capture_class=c__Myxococcia:capture_domain=d__Bacteria:capture_family=f__Myxococcaceae:capture_genus=g__JAEUJQ01:capture_order=o__Myxococcales:capture_phylum=p__Myxococcota:capture_species=s__JAEUJQ01 sp014879945:heptad=MCP-44H])0.981:0.114232[&&NHX:Sample_counter=rhiztom3--2:Type_counter=capture--2:capture_class_counter=c__Myxococcia--2:capture_domain_counter=d__Bacteria--2:capture_family_counter=f__Myxococcaceae--2:capture_genus_counter=g__JAEUJQ01--2:capture_order_counter=o__Myxococcales--2:capture_phylum_counter=p__Myxococcota--2:capture_species_counter=s__JAEUJQ01 sp014879945--2:gtdb_class_counter=:gtdb_domain_counter=:gtdb_family_counter=:gtdb_genus_counter=:gtdb_order_counter=:gtdb_phylum_counter=:gtdb_species_counter=:heptad_counter=MCP-44H--2:lbd_counter=:name=N870128:ref_name_counter=])0.979:0.139496[&&NHX:Sample_counter=rhiztom3--3:Type_counter=capture--3:capture_class_counter=c__Myxococcia--3:capture_domain_counter=d__Bacteria--3:capture_family_counter=f__Myxococcaceae--3:capture_genus_counter=g__JAEUJQ01--3:capture_order_counter=o__Myxococcales--3:capture_phylum_counter=p__Myxococcota--3:capture_species_counter=s__JAEUJQ01 sp014879945--3:gtdb_class_counter=:gtdb_domain_counter=:gtdb_family_counter=:gtdb_genus_counter=:gtdb_order_counter=:gtdb_phylum_counter=:gtdb_species_counter=:heptad_counter=MCP-44H--3:lbd_counter=:name=N870129:ref_name_counter=],((RS_GCF_000025685.1_protein.faa_NC_013967.1_2975@PF00015_full_PFAM.294.489:0.00328345[&&NHX:Type=GTDB:gtdb_class=c__Halobacteria:gtdb_domain=d__Archaea:gtdb_family=f__Haloferacaceae:gtdb_genus=g__Haloferax:gtdb_order=o__Halobacteriales:gtdb_phylum=p__Halobacteriota:gtdb_species=s__Haloferax volcanii:heptad=MCP-44H:species=d__Archaea_p__Halobacteriota_c__Halobacteria_o__Halobacteriales_f__Haloferacaceae_g__Haloferax_s__Haloferax volcanii],RS_GCF_001368915.1_protein.faa_NZ_CSTE01000001.1_609@PF00015_full_PFAM.300.490:0.00426833[&&NHX:Type=GTDB:gtdb_class=c__Halobacteria:gtdb_domain=d__Archaea:gtdb_family=f__Haloferacaceae:gtdb_genus=g__Haloferax:gtdb_order=o__Halobacteriales:gtdb_phylum=p__Halobacteriota:gtdb_species=s__Haloferax massiliensis:heptad=MCP-44H:species=d__Archaea_p__Halobacteriota_c__Halobacteria_o__Halobacteriales_f__Haloferacaceae_g__Haloferax_s__Haloferax massiliensis])0.758:0.0133568[&&NHX:Sample_counter=:Type_counter=GTDB--2:capture_class_counter=:capture_domain_counter=:capture_family_counter=:capture_genus_counter=:capture_order_counter=:capture_phylum_counter=:capture_species_counter=:evoltype=D:gtdb_class_counter=c__Halobacteria--2:gtdb_domain_counter=d__Archaea--2:gtdb_family_counter=f__Haloferacaceae--2:gtdb_genus_counter=g__Haloferax--2:gtdb_order_counter=o__Halobacteriales--2:gtdb_phylum_counter=p__Halobacteriota--2:gtdb_species_counter=s__Haloferax massiliensis--1||s__Haloferax volcanii--1:heptad_counter=MCP-44H--2:lbd_counter=:lca=d__Archaea:lca_tree=g__Haloferax:name=N870132:ref_name_counter=],((RS_GCF_000336955.1_protein.faa_NZ_AOLI01000021.1_81@PF00015_full_PFAM.292.487:0.00373819[&&NHX:Type=GTDB:gtdb_class=c__Halobacteria:gtdb_domain=d__Archaea:gtdb_family=f__Haloferacaceae:gtdb_genus=g__Haloferax:gtdb_order=o__Halobacteriales:gtdb_phylum=p__Halobacteriota:gtdb_species=s__Haloferax larsenii:heptad=MCP-44H:species=d__Archaea_p__Halobacteriota_c__Halobacteria_o__Halobacteriales_f__Haloferacaceae_g__Haloferax_s__Haloferax larsenii],RS_GCF_000336755.1_protein.faa_NZ_AOLK01000008.1_79@PF00015_full_PFAM.297.487:5e-09[&&NHX:Type=GTDB:gtdb_class=c__Halobacteria:gtdb_domain=d__Archaea:gtdb_family=f__Haloferacaceae:gtdb_genus=g__Haloferax:gtdb_order=o__Halobacteriales:gtdb_phylum=p__Halobacteriota:gtdb_species=s__Haloferax elongans:heptad=MCP-44H:species=d__Archaea_p__Halobacteriota_c__Halobacteria_o__Halobacteriales_f__Haloferacaceae_g__Haloferax_s__Haloferax elongans])0.998:0.0480605[&&NHX:Sample_counter=:Type_counter=GTDB--2:capture_class_counter=:capture_domain_counter=:capture_family_counter=:capture_genus_counter=:capture_order_counter=:capture_phylum_counter=:capture_species_counter=:evoltype=D:gtdb_class_counter=c__Halobacteria--2:gtdb_domain_counter=d__Archaea--2:gtdb_family_counter=f__Haloferacaceae--2:gtdb_genus_counter=g__Haloferax--2:gtdb_order_counter=o__Halobacteriales--2:gtdb_phylum_counter=p__Halobacteriota--2:gtdb_species_counter=s__Haloferax elongans--1||s__Haloferax larsenii--1:heptad_counter=MCP-44H--2:lbd_counter=:lca=d__Archaea:lca_tree=g__Haloferax:name=N870135:ref_name_counter=],(RS_GCF_000337815.1_protein.faa_NZ_AOLN01000011.1_542@PF00015_full_PFAM.298.487:0.0254308[&&NHX:Type=GTDB:gtdb_class=c__Halobacteria:gtdb_domain=d__Archaea:gtdb_family=f__Haloferacaceae:gtdb_genus=g__Haloferax:gtdb_order=o__Halobacteriales:gtdb_phylum=p__Halobacteriota:gtdb_species=s__Haloferax mucosum:heptad=MCP-44H:species=d__Archaea_p__Halobacteriota_c__Halobacteria_o__Halobacteriales_f__Haloferacaceae_g__Haloferax_s__Haloferax mucosum],(RS_GCF_009674625.1_protein.faa_NZ_WKJQ01000001.1_1894@PF00015_full_PFAM.297.487:0.0240414[&&NHX:Type=GTDB:gtdb_class=c__Halobacteria:gtdb_domain=d__Archaea:gtdb_family=f__Haloferacaceae:gtdb_genus=g__Haloferax:gtdb_order=o__Halobacteriales:gtdb_phylum=p__Halobacteriota:gtdb_species=s__Haloferax sp009674625:heptad=MCP-44H:species=d__Archaea_p__Halobacteriota_c__Halobacteria_o__Halobacteriales_f__Haloferacaceae_g__Haloferax_s__Haloferax sp009674625],(RS_GCF_009674585.1_protein.faa_NZ_WKJP01000001.1_706@PF00015_full_PFAM.296.484:0.0197579[&&NHX:Type=GTDB:gtdb_class=c__Halobacteria:gtdb_domain=d__Archaea:gtdb_family=f__Haloferacaceae:gtdb_genus=g__Haloferax:gtdb_order=o__Halobacteriales:gtdb_phylum=p__Halobacteriota:gtdb_species=s__Haloferax sp009674585:heptad=MCP-44H:species=d__Archaea_p__Halobacteriota_c__Halobacteria_o__Halobacteriales_f__Haloferacaceae_g__Haloferax_s__Haloferax sp009674585],(RS_GCF_009674605.1_protein.faa_NZ_WKJO01000001.1_1083@PF00015_full_PFAM.299.488:5e-09[&&NHX:Type=GTDB:gtdb_class=c__Halobacteria:gtdb_domain=d__Archaea:gtdb_family=f__Haloferacaceae:gtdb_genus=g__Haloferax:gtdb_order=o__Halobacteriales:gtdb_phylum=p__Halobacteriota:gtdb_species=s__Haloferax sp009674605:heptad=MCP-44H:species=d__Archaea_p__Halobacteriota_c__Halobacteria_o__Halobacteriales_f__Haloferacaceae_g__Haloferax_s__Haloferax sp009674605],RS_GCF_001469865.1_protein.faa_NZ_LOPV01000429.1_21@PF00015_full_PFAM.298.488:5e-09)0.743:0.00374389[&&NHX:Sample_counter=:Type_counter=GTDB--1:capture_class_counter=:capture_domain_counter=:capture_family_counter=:capture_genus_counter=:capture_order_counter=:capture_phylum_counter=:capture_species_counter=:gtdb_class_counter=c__Halobacteria--1:gtdb_domain_counter=d__Archaea--1:gtdb_family_counter=f__Haloferacaceae--1:gtdb_genus_counter=g__Haloferax--1:gtdb_order_counter=o__Halobacteriales--1:gtdb_phylum_counter=p__Halobacteriota--1:gtdb_species_counter=s__Haloferax sp009674605--1:heptad_counter=MCP-44H--1:lbd_counter=:lca_tree=s__Haloferax sp009674605:name=N870141:ref_name_counter=])0.87:0.0125439[&&NHX:Sample_counter=:Type_counter=GTDB--2:capture_class_counter=:capture_domain_counter=:capture_family_counter=:capture_genus_counter=:capture_order_counter=:capture_phylum_counter=:capture_species_counter=:gtdb_class_counter=c__Halobacteria--2:gtdb_domain_counter=d__Archaea--2:gtdb_family_counter=f__Haloferacaceae--2:gtdb_genus_counter=g__Haloferax--2:gtdb_order_counter=o__Halobacteriales--2:gtdb_phylum_counter=p__Halobacteriota--2:gtdb_species_counter=s__Haloferax sp009674585--1||s__Haloferax sp009674605--1:heptad_counter=MCP-44H--2:lbd_counter=:lca_tree=g__Haloferax:name=N870142:ref_name_counter=])0.887:0.0161997[&&NHX:Sample_counter=:Type_counter=GTDB--3:capture_class_counter=:capture_domain_counter=:capture_family_counter=:capture_genus_counter=:capture_order_counter=:capture_phylum_counter=:capture_species_counter=:gtdb_class_counter=c__Halobacteria--3:gtdb_domain_counter=d__Archaea--3:gtdb_family_counter=f__Haloferacaceae--3:gtdb_genus_counter=g__Haloferax--3:gtdb_order_counter=o__Halobacteriales--3:gtdb_phylum_counter=p__Halobacteriota--3:gtdb_species_counter=s__Haloferax sp009674585--1||s__Haloferax sp009674605--1||s__Haloferax sp009674625--1:heptad_counter=MCP-44H--3:lbd_counter=:lca_tree=g__Haloferax:name=N870143:ref_name_counter=])0.921:0.0195247[&&NHX:Sample_counter=:Type_counter=GTDB--4:capture_class_counter=:capture_domain_counter=:capture_family_counter=:capture_genus_counter=:capture_order_counter=:capture_phylum_counter=:capture_species_counter=:gtdb_class_counter=c__Halobacteria--4:gtdb_domain_counter=d__Archaea--4:gtdb_family_counter=f__Haloferacaceae--4:gtdb_genus_counter=g__Haloferax--4:gtdb_order_counter=o__Halobacteriales--4:gtdb_phylum_counter=p__Halobacteriota--4:gtdb_species_counter=s__Haloferax mucosum--1||s__Haloferax sp009674585--1||s__Haloferax sp009674605--1||s__Haloferax sp009674625--1:heptad_counter=MCP-44H--4:lbd_counter=:lca_tree=g__Haloferax:name=N870144:ref_name_counter=])0.823:0.0118351[&&NHX:Sample_counter=:Type_counter=GTDB--6:capture_class_counter=:capture_domain_counter=:capture_family_counter=:capture_genus_counter=:capture_order_counter=:capture_phylum_counter=:capture_species_counter=:gtdb_class_counter=c__Halobacteria--6:gtdb_domain_counter=d__Archaea--6:gtdb_family_counter=f__Haloferacaceae--6:gtdb_genus_counter=g__Haloferax--6:gtdb_order_counter=o__Halobacteriales--6:gtdb_phylum_counter=p__Halobacteriota--6:gtdb_species_counter=s__Haloferax elongans--1||s__Haloferax larsenii--1||s__Haloferax mucosum--1||s__Haloferax sp009674585--1||s__Haloferax sp009674605--1||s__Haloferax sp009674625--1:heptad_counter=MCP-44H--6:lbd_counter=:lca_tree=g__Haloferax:name=N870145:ref_name_counter=])1:0.201571[&&NHX:Sample_counter=:Type_counter=GTDB--8:capture_class_counter=:capture_domain_counter=:capture_family_counter=:capture_genus_counter=:capture_order_counter=:capture_phylum_counter=:capture_species_counter=:gtdb_class_counter=c__Halobacteria--8:gtdb_domain_counter=d__Archaea--8:gtdb_family_counter=f__Haloferacaceae--8:gtdb_genus_counter=g__Haloferax--8:gtdb_order_counter=o__Halobacteriales--8:gtdb_phylum_counter=p__Halobacteriota--8:gtdb_species_counter=s__Haloferax elongans--1||s__Haloferax larsenii--1||s__Haloferax massiliensis--1||s__Haloferax mucosum--1||s__Haloferax sp009674585--1||s__Haloferax sp009674605--1||s__Haloferax sp009674625--1||s__Haloferax volcanii--1:heptad_counter=MCP-44H--8:lbd_counter=:lca_tree=g__Haloferax:name=N870146:ref_name_counter=])0:5e-09[&&NHX:Sample_counter=rhiztom3--3:Type_counter=GTDB--8||capture--3:capture_class_counter=c__Myxococcia--3:capture_domain_counter=d__Bacteria--3:capture_family_counter=f__Myxococcaceae--3:capture_genus_counter=g__JAEUJQ01--3:capture_order_counter=o__Myxococcales--3:capture_phylum_counter=p__Myxococcota--3:capture_species_counter=s__JAEUJQ01 sp014879945--3:gtdb_class_counter=c__Halobacteria--8:gtdb_domain_counter=d__Archaea--8:gtdb_family_counter=f__Haloferacaceae--8:gtdb_genus_counter=g__Haloferax--8:gtdb_order_counter=o__Halobacteriales--8:gtdb_phylum_counter=p__Halobacteriota--8:gtdb_species_counter=s__Haloferax elongans--1||s__Haloferax larsenii--1||s__Haloferax massiliensis--1||s__Haloferax mucosum--1||s__Haloferax sp009674585--1||s__Haloferax sp009674605--1||s__Haloferax sp009674625--1||s__Haloferax volcanii--1:heptad_counter=MCP-44H--11:lbd_counter=:lca_tree=g__Haloferax:name=N870147:ref_name_counter=])0.873:0.03086[&&NHX:Sample_counter=rhiztom1--1||rhiztom3--3:Type_counter=GTDB--17||capture--4:capture_class_counter=c__Halobacteria--1||c__Myxococcia--3:capture_domain_counter=d__Archaea--1||d__Bacteria--3:capture_family_counter=f__Haloferacaceae--1||f__Myxococcaceae--3:capture_genus_counter=g__Halobaculum--1||g__JAEUJQ01--3:capture_order_counter=o__Halobacteriales--1||o__Myxococcales--3:capture_phylum_counter=p__Halobacteriota--1||p__Myxococcota--3:capture_species_counter=s__Halobaculum sp013401515--1||s__JAEUJQ01 sp014879945--3:gtdb_class_counter=c__Halobacteria--17:gtdb_domain_counter=d__Archaea--17:gtdb_family_counter=f__Halalkalicoccaceae--1||f__Haloferacaceae--16:gtdb_genus_counter=g__Halalkalicoccus--1||g__Halobaculum--6||g__Haloferax--8||g__Halogranum--1||g__Halonotius--1:gtdb_order_counter=o__Halobacteriales--17:gtdb_phylum_counter=p__Halobacteriota--17:gtdb_species_counter=s__Halalkalicoccus jeotgali--1||s__Halobaculum gomorrense--2||s__Halobaculum sp009831625--1||s__Halobaculum sp013401515--1||s__Halobaculum sp013402875--1||s__Halobaculum tyrrellense--1||s__Haloferax elongans--1||s__Haloferax larsenii--1||s__Haloferax massiliensis--1||s__Haloferax mucosum--1||s__Haloferax sp009674585--1||s__Haloferax sp009674605--1||s__Haloferax sp009674625--1||s__Haloferax volcanii--1||s__Halogranum gelatinilyticum--1||s__Halonotius roseus--1:heptad_counter=MCP-44H--21:lbd_counter=:lca_tree=f__Haloferacaceae:name=N870148:ref_name_counter=],((RS_GCF_013391105.1_protein.faa_NZ_CP058335.1_715@PF00015_full_PFAM.324.528:0.057687,(RS_GCF_000591055.1_protein.faa_NC_020388.1_466@PF00015_full_PFAM.323.511:0.0488313[&&NHX:Type=GTDB:gtdb_class=c__Halobacteria:gtdb_domain=d__Archaea:gtdb_family=f__Haloarculaceae:gtdb_genus=g__Natronomonas:gtdb_order=o__Halobacteriales:gtdb_phylum=p__Halobacteriota:gtdb_species=s__Natronomonas moolapensis:heptad=MCP-44H:species=d__Archaea_p__Halobacteriota_c__Halobacteria_o__Halobacteriales_f__Haloarculaceae_g__Natronomonas_s__Natronomonas moolapensis],RS_GCF_013839515.1_protein.faa_NZ_JACDNQ010000021.1_11@PF00015_full_PFAM.347.508:0.0383436[&&NHX:Type=GTDB:gtdb_class=c__Halobacteria:gtdb_domain=d__Archaea:gtdb_family=f__Haloarculaceae:gtdb_genus=g__Natronomonas:gtdb_order=o__Halobacteriales:gtdb_phylum=p__Halobacteriota:gtdb_species=s__Natronomonas sp013839515:heptad=MCP-44H:species=d__Archaea_p__Halobacteriota_c__Halobacteria_o__Halobacteriales_f__Haloarculaceae_g__Natronomonas_s__Natronomonas sp013839515])0.993:0.110515[&&NHX:Sample_counter=:Type_counter=GTDB--2:capture_class_counter=:capture_domain_counter=:capture_family_counter=:capture_genus_counter=:capture_order_counter=:capture_phylum_counter=:capture_species_counter=:evoltype=D:gtdb_class_counter=c__Halobacteria--2:gtdb_domain_counter=d__Archaea--2:gtdb_family_counter=f__Haloarculaceae--2:gtdb_genus_counter=g__Natronomonas--2:gtdb_order_counter=o__Halobacteriales--2:gtdb_phylum_counter=p__Halobacteriota--2:gtdb_species_counter=s__Natronomonas moolapensis--1||s__Natronomonas sp013839515--1:heptad_counter=MCP-44H--2:lbd_counter=:lca=d__Archaea:lca_tree=g__Natronomonas:name=N870152:ref_name_counter=])0.999:0.154022[&&NHX:Sample_counter=:Type_counter=GTDB--2:capture_class_counter=:capture_domain_counter=:capture_family_counter=:capture_genus_counter=:capture_order_counter=:capture_phylum_counter=:capture_species_counter=:gtdb_class_counter=c__Halobacteria--2:gtdb_domain_counter=d__Archaea--2:gtdb_family_counter=f__Haloarculaceae--2:gtdb_genus_counter=g__Natronomonas--2:gtdb_order_counter=o__Halobacteriales--2:gtdb_phylum_counter=p__Halobacteriota--2:gtdb_species_counter=s__Natronomonas moolapensis--1||s__Natronomonas sp013839515--1:heptad_counter=MCP-44H--2:lbd_counter=:lca_tree=g__Natronomonas:name=N870153:ref_name_counter=],(RS_GCF_009762275.1_protein.faa_NZ_CP034345.1_2189@PF00015_full_PFAM.332.526:0.0387534[&&NHX:Type=GTDB:gtdb_class=c__Halobacteria:gtdb_domain=d__Archaea:gtdb_family=f__Haloferacaceae:gtdb_genus=g__Haloplanus:gtdb_order=o__Halobacteriales:gtdb_phylum=p__Halobacteriota:gtdb_species=s__Haloplanus rallus:heptad=MCP-44H:species=d__Archaea_p__Halobacteriota_c__Halobacteria_o__Halobacteriales_f__Haloferacaceae_g__Haloplanus_s__Haloplanus rallus],(RS_GCF_003342675.1_protein.faa_NZ_CP031148.1_336@PF00015_full_PFAM.316.499:0.0293513,RS_GCF_000427685.1_protein.faa_NZ_KE386573.1_3080@PF00015_full_PFAM.287.471:0.00606442[&&NHX:Type=GTDB:gtdb_class=c__Halobacteria:gtdb_domain=d__Archaea:gtdb_family=f__Haloferacaceae:gtdb_genus=g__Haloplanus:gtdb_order=o__Halobacteriales:gtdb_phylum=p__Halobacteriota:gtdb_species=s__Haloplanus natans:heptad=MCP-44H:species=d__Archaea_p__Halobacteriota_c__Halobacteria_o__Halobacteriales_f__Haloferacaceae_g__Haloplanus_s__Haloplanus natans])0.946:0.0524445[&&NHX:Sample_counter=:Type_counter=GTDB--1:capture_class_counter=:capture_domain_counter=:capture_family_counter=:capture_genus_counter=:capture_order_counter=:capture_phylum_counter=:capture_species_counter=:gtdb_class_counter=c__Halobacteria--1:gtdb_domain_counter=d__Archaea--1:gtdb_family_counter=f__Haloferacaceae--1:gtdb_genus_counter=g__Haloplanus--1:gtdb_order_counter=o__Halobacteriales--1:gtdb_phylum_counter=p__Halobacteriota--1:gtdb_species_counter=s__Haloplanus natans--1:heptad_counter=MCP-44H--1:lbd_counter=:lca_tree=s__Haloplanus natans:name=N870157:ref_name_counter=])1:0.166073[&&NHX:Sample_counter=:Type_counter=GTDB--2:capture_class_counter=:capture_domain_counter=:capture_family_counter=:capture_genus_counter=:capture_order_counter=:capture_phylum_counter=:capture_species_counter=:gtdb_class_counter=c__Halobacteria--2:gtdb_domain_counter=d__Archaea--2:gtdb_family_counter=f__Haloferacaceae--2:gtdb_genus_counter=g__Haloplanus--2:gtdb_order_counter=o__Halobacteriales--2:gtdb_phylum_counter=p__Halobacteriota--2:gtdb_species_counter=s__Haloplanus natans--1||s__Haloplanus rallus--1:heptad_counter=MCP-44H--2:lbd_counter=:lca_tree=g__Haloplanus:name=N870158:ref_name_counter=])0.253:0.025693[&&NHX:Sample_counter=:Type_counter=GTDB--4:capture_class_counter=:capture_domain_counter=:capture_family_counter=:capture_genus_counter=:capture_order_counter=:capture_phylum_counter=:capture_species_counter=:gtdb_class_counter=c__Halobacteria--4:gtdb_domain_counter=d__Archaea--4:gtdb_family_counter=f__Haloarculaceae--2||f__Haloferacaceae--2:gtdb_genus_counter=g__Haloplanus--2||g__Natronomonas--2:gtdb_order_counter=o__Halobacteriales--4:gtdb_phylum_counter=p__Halobacteriota--4:gtdb_species_counter=s__Haloplanus natans--1||s__Haloplanus rallus--1||s__Natronomonas moolapensis--1||s__Natronomonas sp013839515--1:heptad_counter=MCP-44H--4:lbd_counter=:lca_tree=o__Halobacteriales:name=N870159:ref_name_counter=])0.236:0.0217206[&&NHX:Sample_counter=rhiztom1--1||rhiztom3--3:Type_counter=GTDB--21||capture--4:capture_class_counter=c__Halobacteria--1||c__Myxococcia--3:capture_domain_counter=d__Archaea--1||d__Bacteria--3:capture_family_counter=f__Haloferacaceae--1||f__Myxococcaceae--3:capture_genus_counter=g__Halobaculum--1||g__JAEUJQ01--3:capture_order_counter=o__Halobacteriales--1||o__Myxococcales--3:capture_phylum_counter=p__Halobacteriota--1||p__Myxococcota--3:capture_species_counter=s__Halobaculum sp013401515--1||s__JAEUJQ01 sp014879945--3:gtdb_class_counter=c__Halobacteria--21:gtdb_domain_counter=d__Archaea--21:gtdb_family_counter=f__Halalkalicoccaceae--1||f__Haloarculaceae--2||f__Haloferacaceae--18:gtdb_genus_counter=g__Halalkalicoccus--1||g__Halobaculum--6||g__Haloferax--8||g__Halogranum--1||g__Halonotius--1||g__Haloplanus--2||g__Natronomonas--2:gtdb_order_counter=o__Halobacteriales--21:gtdb_phylum_counter=p__Halobacteriota--21:gtdb_species_counter=s__Halalkalicoccus jeotgali--1||s__Halobaculum gomorrense--2||s__Halobaculum sp009831625--1||s__Halobaculum sp013401515--1||s__Halobaculum sp013402875--1||s__Halobaculum tyrrellense--1||s__Haloferax elongans--1||s__Haloferax larsenii--1||s__Haloferax massiliensis--1||s__Haloferax mucosum--1||s__Haloferax sp009674585--1||s__Haloferax sp009674605--1||s__Haloferax sp009674625--1||s__Haloferax volcanii--1||s__Halogranum gelatinilyticum--1||s__Halonotius roseus--1||s__Haloplanus natans--1||s__Haloplanus rallus--1||s__Natronomonas moolapensis--1||s__Natronomonas sp013839515--1:heptad_counter=MCP-44H--25:lbd_counter=:lca_tree=o__Halobacteriales:name=N870160:ref_name_counter=])0.834:0.0378936[&&NHX:Sample_counter=rhiztom1--1||rhiztom3--3:Type_counter=GTDB--24||capture--4:capture_class_counter=c__Halobacteria--1||c__Myxococcia--3:capture_domain_counter=d__Archaea--1||d__Bacteria--3:capture_family_counter=f__Haloferacaceae--1||f__Myxococcaceae--3:capture_genus_counter=g__Halobaculum--1||g__JAEUJQ01--3:capture_order_counter=o__Halobacteriales--1||o__Myxococcales--3:capture_phylum_counter=p__Halobacteriota--1||p__Myxococcota--3:capture_species_counter=s__Halobaculum sp013401515--1||s__JAEUJQ01 sp014879945--3:gtdb_class_counter=c__Halobacteria--24:gtdb_domain_counter=d__Archaea--24:gtdb_family_counter=f__Halalkalicoccaceae--1||f__Haloarculaceae--2||f__Haloferacaceae--21:gtdb_genus_counter=g__Halalkalicoccus--1||g__Halalkalirubrum--2||g__Halobaculum--6||g__Haloferax--8||g__Halogranum--1||g__Halonotius--2||g__Haloplanus--2||g__Natronomonas--2:gtdb_order_counter=o__Halobacteriales--24:gtdb_phylum_counter=p__Halobacteriota--24:gtdb_species_counter=s__Halalkalicoccus jeotgali--1||s__Halalkalirubrum salinum--1||s__Halalkalirubrum sp003551725--1||s__Halobaculum gomorrense--2||s__Halobaculum sp009831625--1||s__Halobaculum sp013401515--1||s__Halobaculum sp013402875--1||s__Halobaculum tyrrellense--1||s__Haloferax elongans--1||s__Haloferax larsenii--1||s__Haloferax massiliensis--1||s__Haloferax mucosum--1||s__Haloferax sp009674585--1||s__Haloferax sp009674605--1||s__Haloferax sp009674625--1||s__Haloferax volcanii--1||s__Halogranum gelatinilyticum--1||s__Halonotius roseus--2||s__Haloplanus natans--1||s__Haloplanus rallus--1||s__Natronomonas moolapensis--1||s__Natronomonas sp013839515--1:heptad_counter=MCP-44H--28:lbd_counter=:lca_tree=o__Halobacteriales:name=N870161:ref_name_counter=])0.994:0.104708[&&NHX:Sample_counter=rhiztom1--1||rhiztom3--3:Type_counter=GTDB--80||capture--4:capture_class_counter=c__Halobacteria--1||c__Myxococcia--3:capture_domain_counter=d__Archaea--1||d__Bacteria--3:capture_family_counter=f__Haloferacaceae--1||f__Myxococcaceae--3:capture_genus_counter=g__Halobaculum--1||g__JAEUJQ01--3:capture_order_counter=o__Halobacteriales--1||o__Myxococcales--3:capture_phylum_counter=p__Halobacteriota--1||p__Myxococcota--3:capture_species_counter=s__Halobaculum sp013401515--1||s__JAEUJQ01 sp014879945--3:evoltype=D:gtdb_class_counter=c__Halobacteria--80:gtdb_domain_counter=d__Archaea--80:gtdb_family_counter=f__Halalkalicoccaceae--1||f__Haloarculaceae--3||f__Haloferacaceae--63||f__Natrialbaceae--13:gtdb_genus_counter=g__Halalkalicoccus--1||g__Halalkalirubrum--2||g__Halobaculum--6||g__Halobiforma--2||g__Haloferax--8||g__Haloglomus--1||g__Halogranum--1||g__Halonotius--2||g__Halopiger--2||g__Haloplanus--2||g__Halorubrum--42||g__Halostagnicola--3||g__Natrarchaeobaculum--2||g__Natrialba--1||g__Natronolimnobius--2||g__Natronomonas--2||g__Natronorubrum--1:gtdb_order_counter=o__Halobacteriales--80:gtdb_phylum_counter=p__Halobacteriota--80:gtdb_species_counter=s__Halalkalicoccus jeotgali--1||s__Halalkalirubrum salinum--1||s__Halalkalirubrum sp003551725--1||s__Halobaculum gomorrense--2||s__Halobaculum sp009831625--1||s__Halobaculum sp013401515--1||s__Halobaculum sp013402875--1||s__Halobaculum tyrrellense--1||s__Halobiforma haloterrestris--1||s__Halobiforma lacisalsi--1||s__Haloferax elongans--1||s__Haloferax larsenii--1||s__Haloferax massiliensis--1||s__Haloferax mucosum--1||s__Haloferax sp009674585--1||s__Haloferax sp009674605--1||s__Haloferax sp009674625--1||s__Haloferax volcanii--1||s__Haloglomus irregulare--1||s__Halogranum gelatinilyticum--1||s__Halonotius roseus--2||s__Halopiger aswanensis--1||s__Halopiger xanaduensis--1||s__Haloplanus natans--1||s__Haloplanus rallus--1||s__Halorubrum aethiopicum--1||s__Halorubrum aidingense--1||s__Halorubrum alkaliphilum--1||s__Halorubrum amylolyticum--1||s__Halorubrum aquaticum--1||s__Halorubrum californiense--1||s__Halorubrum cibi--1||s__Halorubrum coriense--1||s__Halorubrum depositum--1||s__Halorubrum distributum--1||s__Halorubrum ezzemoulense--1||s__Halorubrum halodurans--1||s__Halorubrum halophilum--1||s__Halorubrum hochstenium--1||s__Halorubrum kocurii--1||s__Halorubrum lacusprofundi--1||s__Halorubrum lipolyticum--1||s__Halorubrum persicum--1||s__Halorubrum saccharovorum--1||s__Halorubrum salsamenti--1||s__Halorubrum sodomense--1||s__Halorubrum sp000296615--1||s__Halorubrum sp000746205--1||s__Halorubrum sp001261915--1||s__Halorubrum sp002252755--1||s__Halorubrum sp002286985--1||s__Halorubrum sp003023405--1||s__Halorubrum sp003554605--1||s__Halorubrum sp003666015--1||s__Halorubrum sp003697845--1||s__Halorubrum sp003721435--1||s__Halorubrum sp003781945--1||s__Halorubrum sp003990725--1||s__Halorubrum sp004114375--1||s__Halorubrum sp005435165--1||s__Halorubrum sp018623055--1||s__Halorubrum tebenquichense--1||s__Halorubrum trapanicum--1||s__Halorubrum trapanicum_A--1||s__Halorubrum tropicale--1||s__Halorubrum vacuolatum--1||s__Halorubrum xinjiangense--1||s__Halostagnicola kamekurae--1||s__Halostagnicola larsenii--1||s__Halostagnicola sp000691505--1||s__Natrarchaeobaculum aegyptiacum--1||s__Natrarchaeobaculum sulfurireducens--1||s__Natrialba asiatica--1||s__Natronolimnobius baerhuensis--1||s__Natronolimnobius sp011043775--1||s__Natronomonas moolapensis--1||s__Natronomonas sp013839515--1||s__Natronorubrum halalkaliphilum--1:heptad_counter=MCP-44H--84:lbd_counter=:lca=d__Archaea:lca_tree=o__Halobacteriales:name=N870162:ref_name_counter=])0.901:0.0399744[&&NHX:Sample_counter=rhiztom1--1||rhiztom3--3:Type_counter=GTDB--108||capture--4:capture_class_counter=c__Halobacteria--1||c__Myxococcia--3:capture_domain_counter=d__Archaea--1||d__Bacteria--3:capture_family_counter=f__Haloferacaceae--1||f__Myxococcaceae--3:capture_genus_counter=g__Halobaculum--1||g__JAEUJQ01--3:capture_order_counter=o__Halobacteriales--1||o__Myxococcales--3:capture_phylum_counter=p__Halobacteriota--1||p__Myxococcota--3:capture_species_counter=s__Halobaculum sp013401515--1||s__JAEUJQ01 sp014879945--3:gtdb_class_counter=c__Halobacteria--108:gtdb_domain_counter=d__Archaea--108:gtdb_family_counter=f__Haladaptataceae--2||f__Halalkalicoccaceae--1||f__Haloarculaceae--7||f__Haloferacaceae--85||f__Natrialbaceae--13:gtdb_genus_counter=g__Haladaptatus--2||g__Halalkalicoccus--1||g__Halalkalirubrum--2||g__Halobaculum--6||g__Halobiforma--2||g__Haloferax--24||g__Halogeometricum--4||g__Haloglomus--1||g__Halogranum--1||g__Halomicroarcula--1||g__Halomicrobium--1||g__Halonotius--2||g__Halopelagius--2||g__Halopiger--2||g__Haloplanus--2||g__Halorubrum--42||g__Halosimplex--2||g__Halostagnicola--3||g__Natrarchaeobaculum--2||g__Natrialba--1||g__Natronolimnobius--2||g__Natronomonas--2||g__Natronorubrum--1:gtdb_order_counter=o__Halobacteriales--108:gtdb_phylum_counter=p__Halobacteriota--108:gtdb_species_counter=s__Haladaptatus paucihalophilus--1||s__Haladaptatus sp001625445--1||s__Halalkalicoccus jeotgali--1||s__Halalkalirubrum salinum--1||s__Halalkalirubrum sp003551725--1||s__Halobaculum gomorrense--2||s__Halobaculum sp009831625--1||s__Halobaculum sp013401515--1||s__Halobaculum sp013402875--1||s__Halobaculum tyrrellense--1||s__Halobiforma haloterrestris--1||s__Halobiforma lacisalsi--1||s__Haloferax denitrificans--1||s__Haloferax elongans--2||s__Haloferax gibbonsii--1||s__Haloferax larsenii--2||s__Haloferax marisrubri--1||s__Haloferax massiliensis--2||s__Haloferax mediterranei--1||s__Haloferax mucosum--2||s__Haloferax prahovense--1||s__Haloferax profundi--1||s__Haloferax sp001482285--1||s__Haloferax sp009674585--2||s__Haloferax sp009674605--2||s__Haloferax sp009674625--2||s__Haloferax sulfurifontis--1||s__Haloferax volcanii--2||s__Halogeometricum borinquense--1||s__Halogeometricum limi--1||s__Halogeometricum pallidum--1||s__Halogeometricum rufum--1||s__Haloglomus irregulare--1||s__Halogranum gelatinilyticum--1||s__Halomicroarcula amylolytica--1||s__Halomicrobium zhouii--1||s__Halonotius roseus--2||s__Halopelagius inordinatus--1||s__Halopelagius longus--1||s__Halopiger aswanensis--1||s__Halopiger xanaduensis--1||s__Haloplanus natans--1||s__Haloplanus rallus--1||s__Halorubrum aethiopicum--1||s__Halorubrum aidingense--1||s__Halorubrum alkaliphilum--1||s__Halorubrum amylolyticum--1||s__Halorubrum aquaticum--1||s__Halorubrum californiense--1||s__Halorubrum cibi--1||s__Halorubrum coriense--1||s__Halorubrum depositum--1||s__Halorubrum distributum--1||s__Halorubrum ezzemoulense--1||s__Halorubrum halodurans--1||s__Halorubrum halophilum--1||s__Halorubrum hochstenium--1||s__Halorubrum kocurii--1||s__Halorubrum lacusprofundi--1||s__Halorubrum lipolyticum--1||s__Halorubrum persicum--1||s__Halorubrum saccharovorum--1||s__Halorubrum salsamenti--1||s__Halorubrum sodomense--1||s__Halorubrum sp000296615--1||s__Halorubrum sp000746205--1||s__Halorubrum sp001261915--1||s__Halorubrum sp002252755--1||s__Halorubrum sp002286985--1||s__Halorubrum sp003023405--1||s__Halorubrum sp003554605--1||s__Halorubrum sp003666015--1||s__Halorubrum sp003697845--1||s__Halorubrum sp003721435--1||s__Halorubrum sp003781945--1||s__Halorubrum sp003990725--1||s__Halorubrum sp004114375--1||s__Halorubrum sp005435165--1||s__Halorubrum sp018623055--1||s__Halorubrum tebenquichense--1||s__Halorubrum trapanicum--1||s__Halorubrum trapanicum_A--1||s__Halorubrum tropicale--1||s__Halorubrum vacuolatum--1||s__Halorubrum xinjiangense--1||s__Halosimplex halophilum--1||s__Halosimplex sp003023165--1||s__Halostagnicola kamekurae--1||s__Halostagnicola larsenii--1||s__Halostagnicola sp000691505--1||s__Natrarchaeobaculum aegyptiacum--1||s__Natrarchaeobaculum sulfurireducens--1||s__Natrialba asiatica--1||s__Natronolimnobius baerhuensis--1||s__Natronolimnobius sp011043775--1||s__Natronomonas moolapensis--1||s__Natronomonas sp013839515--1||s__Natronorubrum halalkaliphilum--1:heptad_counter=MCP-40H--1||MCP-44H--111:lbd_counter=:lca_tree=o__Halobacteriales:name=N870163:ref_name_counter=])0.574:0.0249986[&&NHX:Sample_counter=rhiztom1--1||rhiztom3--3:Type_counter=GTDB--109||capture--4:capture_class_counter=c__Halobacteria--1||c__Myxococcia--3:capture_domain_counter=d__Archaea--1||d__Bacteria--3:capture_family_counter=f__Haloferacaceae--1||f__Myxococcaceae--3:capture_genus_counter=g__Halobaculum--1||g__JAEUJQ01--3:capture_order_counter=o__Halobacteriales--1||o__Myxococcales--3:capture_phylum_counter=p__Halobacteriota--1||p__Myxococcota--3:capture_species_counter=s__Halobaculum sp013401515--1||s__JAEUJQ01 sp014879945--3:gtdb_class_counter=c__Halobacteria--109:gtdb_domain_counter=d__Archaea--109:gtdb_family_counter=f__Haladaptataceae--2||f__Halalkalicoccaceae--1||f__Haloarculaceae--8||f__Haloferacaceae--85||f__Natrialbaceae--13:gtdb_genus_counter=g__Haladaptatus--2||g__Halalkalicoccus--1||g__Halalkalirubrum--2||g__Halobaculum--6||g__Halobiforma--2||g__Haloferax--24||g__Halogeometricum--4||g__Haloglomus--1||g__Halogranum--1||g__Halomicroarcula--1||g__Halomicrobium--1||g__Halonotius--2||g__Halopelagius--2||g__Halopiger--2||g__Haloplanus--2||g__Halorubrum--42||g__Halosimplex--2||g__Halostagnicola--3||g__Natrarchaeobaculum--2||g__Natrialba--1||g__Natronolimnobius--2||g__Natronomonas--3||g__Natronorubrum--1:gtdb_order_counter=o__Halobacteriales--109:gtdb_phylum_counter=p__Halobacteriota--109:gtdb_species_counter=s__Haladaptatus paucihalophilus--1||s__Haladaptatus sp001625445--1||s__Halalkalicoccus jeotgali--1||s__Halalkalirubrum salinum--1||s__Halalkalirubrum sp003551725--1||s__Halobaculum gomorrense--2||s__Halobaculum sp009831625--1||s__Halobaculum sp013401515--1||s__Halobaculum sp013402875--1||s__Halobaculum tyrrellense--1||s__Halobiforma haloterrestris--1||s__Halobiforma lacisalsi--1||s__Haloferax denitrificans--1||s__Haloferax elongans--2||s__Haloferax gibbonsii--1||s__Haloferax larsenii--2||s__Haloferax marisrubri--1||s__Haloferax massiliensis--2||s__Haloferax mediterranei--1||s__Haloferax mucosum--2||s__Haloferax prahovense--1||s__Haloferax profundi--1||s__Haloferax sp001482285--1||s__Haloferax sp009674585--2||s__Haloferax sp009674605--2||s__Haloferax sp009674625--2||s__Haloferax sulfurifontis--1||s__Haloferax volcanii--2||s__Halogeometricum borinquense--1||s__Halogeometricum limi--1||s__Halogeometricum pallidum--1||s__Halogeometricum rufum--1||s__Haloglomus irregulare--1||s__Halogranum gelatinilyticum--1||s__Halomicroarcula amylolytica--1||s__Halomicrobium zhouii--1||s__Halonotius roseus--2||s__Halopelagius inordinatus--1||s__Halopelagius longus--1||s__Halopiger aswanensis--1||s__Halopiger xanaduensis--1||s__Haloplanus natans--1||s__Haloplanus rallus--1||s__Halorubrum aethiopicum--1||s__Halorubrum aidingense--1||s__Halorubrum alkaliphilum--1||s__Halorubrum amylolyticum--1||s__Halorubrum aquaticum--1||s__Halorubrum californiense--1||s__Halorubrum cibi--1||s__Halorubrum coriense--1||s__Halorubrum depositum--1||s__Halorubrum distributum--1||s__Halorubrum ezzemoulense--1||s__Halorubrum halodurans--1||s__Halorubrum halophilum--1||s__Halorubrum hochstenium--1||s__Halorubrum kocurii--1||s__Halorubrum lacusprofundi--1||s__Halorubrum lipolyticum--1||s__Halorubrum persicum--1||s__Halorubrum saccharovorum--1||s__Halorubrum salsamenti--1||s__Halorubrum sodomense--1||s__Halorubrum sp000296615--1||s__Halorubrum sp000746205--1||s__Halorubrum sp001261915--1||s__Halorubrum sp002252755--1||s__Halorubrum sp002286985--1||s__Halorubrum sp003023405--1||s__Halorubrum sp003554605--1||s__Halorubrum sp003666015--1||s__Halorubrum sp003697845--1||s__Halorubrum sp003721435--1||s__Halorubrum sp003781945--1||s__Halorubrum sp003990725--1||s__Halorubrum sp004114375--1||s__Halorubrum sp005435165--1||s__Halorubrum sp018623055--1||s__Halorubrum tebenquichense--1||s__Halorubrum trapanicum--1||s__Halorubrum trapanicum_A--1||s__Halorubrum tropicale--1||s__Halorubrum vacuolatum--1||s__Halorubrum xinjiangense--1||s__Halosimplex halophilum--1||s__Halosimplex sp003023165--1||s__Halostagnicola kamekurae--1||s__Halostagnicola larsenii--1||s__Halostagnicola sp000691505--1||s__Natrarchaeobaculum aegyptiacum--1||s__Natrarchaeobaculum sulfurireducens--1||s__Natrialba asiatica--1||s__Natronolimnobius baerhuensis--1||s__Natronolimnobius sp011043775--1||s__Natronomonas moolapensis--1||s__Natronomonas salsuginis--1||s__Natronomonas sp013839515--1||s__Natronorubrum halalkaliphilum--1:heptad_counter=MCP-40H--1||MCP-44H--112:lbd_counter=:lca_tree=o__Halobacteriales:name=N870164:ref_name_counter=],(RS_GCF_000196895.1_protein.faa_NC_014297.1_1366@PF00015_full_PFAM.281.484:0.428389,(GB_GCA_004116405.1_protein.faa_SDIC01000004.1_500@PF00015_full_PFAM.347.528:0.265742,(GB_GCA_003021705.1_protein.faa_PXRJ01000038.1_12@PF00015_full_PFAM.1.165:0.245159[&&NHX:Type=GTDB:gtdb_class=c__Halobacteria:gtdb_domain=d__Archaea:gtdb_family=f__Halococcaceae:gtdb_genus=g__Halococcus:gtdb_order=o__Halobacteriales:gtdb_phylum=p__Halobacteriota:gtdb_species=s__Halococcus sp003021705:heptad=MCP-44H:species=d__Archaea_p__Halobacteriota_c__Halobacteria_o__Halobacteriales_f__Halococcaceae_g__Halococcus_s__Halococcus sp003021705],GB_GCA_003021235.1_protein.faa_PXQR01000009.1_4@PF00015_full_PFAM.3.126:0.152733[&&NHX:Type=GTDB:gtdb_class=c__Halobacteria:gtdb_domain=d__Archaea:gtdb_family=f__Halococcaceae:gtdb_genus=g__Halococcus:gtdb_order=o__Halobacteriales:gtdb_phylum=p__Halobacteriota:gtdb_species=s__Halococcus sp003021235:heptad=MCP-44H:species=d__Archaea_p__Halobacteriota_c__Halobacteria_o__Halobacteriales_f__Halococcaceae_g__Halococcus_s__Halococcus sp003021235])0.473:0.0950794[&&NHX:Sample_counter=:Type_counter=GTDB--2:capture_class_counter=:capture_domain_counter=:capture_family_counter=:capture_genus_counter=:capture_order_counter=:capture_phylum_counter=:capture_species_counter=:evoltype=D:gtdb_class_counter=c__Halobacteria--2:gtdb_domain_counter=d__Archaea--2:gtdb_family_counter=f__Halococcaceae--2:gtdb_genus_counter=g__Halococcus--2:gtdb_order_counter=o__Halobacteriales--2:gtdb_phylum_counter=p__Halobacteriota--2:gtdb_species_counter=s__Halococcus sp003021235--1||s__Halococcus sp003021705--1:heptad_counter=MCP-44H--2:lbd_counter=:lca=d__Archaea:lca_tree=g__Halococcus:name=N870169:ref_name_counter=])0.938:0.14004[&&NHX:Sample_counter=:Type_counter=GTDB--2:capture_class_counter=:capture_domain_counter=:capture_family_counter=:capture_genus_counter=:capture_order_counter=:capture_phylum_counter=:capture_species_counter=:gtdb_class_counter=c__Halobacteria--2:gtdb_domain_counter=d__Archaea--2:gtdb_family_counter=f__Halococcaceae--2:gtdb_genus_counter=g__Halococcus--2:gtdb_order_counter=o__Halobacteriales--2:gtdb_phylum_counter=p__Halobacteriota--2:gtdb_species_counter=s__Halococcus sp003021235--1||s__Halococcus sp003021705--1:heptad_counter=MCP-44H--2:lbd_counter=:lca_tree=g__Halococcus:name=N870170:ref_name_counter=])0.808:0.0463822[&&NHX:Sample_counter=:Type_counter=GTDB--2:capture_class_counter=:capture_domain_counter=:capture_family_counter=:capture_genus_counter=:capture_order_counter=:capture_phylum_counter=:capture_species_counter=:gtdb_class_counter=c__Halobacteria--2:gtdb_domain_counter=d__Archaea--2:gtdb_family_counter=f__Halococcaceae--2:gtdb_genus_counter=g__Halococcus--2:gtdb_order_counter=o__Halobacteriales--2:gtdb_phylum_counter=p__Halobacteriota--2:gtdb_species_counter=s__Halococcus sp003021235--1||s__Halococcus sp003021705--1:heptad_counter=MCP-44H--2:lbd_counter=:lca_tree=g__Halococcus:name=N870171:ref_name_counter=])0.817:0.0568391[&&NHX:Sample_counter=rhiztom1--1||rhiztom3--3:Type_counter=GTDB--111||capture--4:capture_class_counter=c__Halobacteria--1||c__Myxococcia--3:capture_domain_counter=d__Archaea--1||d__Bacteria--3:capture_family_counter=f__Haloferacaceae--1||f__Myxococcaceae--3:capture_genus_counter=g__Halobaculum--1||g__JAEUJQ01--3:capture_order_counter=o__Halobacteriales--1||o__Myxococcales--3:capture_phylum_counter=p__Halobacteriota--1||p__Myxococcota--3:capture_species_counter=s__Halobaculum sp013401515--1||s__JAEUJQ01 sp014879945--3:gtdb_class_counter=c__Halobacteria--111:gtdb_domain_counter=d__Archaea--111:gtdb_family_counter=f__Haladaptataceae--2||f__Halalkalicoccaceae--1||f__Haloarculaceae--8||f__Halococcaceae--2||f__Haloferacaceae--85||f__Natrialbaceae--13:gtdb_genus_counter=g__Haladaptatus--2||g__Halalkalicoccus--1||g__Halalkalirubrum--2||g__Halobaculum--6||g__Halobiforma--2||g__Halococcus--2||g__Haloferax--24||g__Halogeometricum--4||g__Haloglomus--1||g__Halogranum--1||g__Halomicroarcula--1||g__Halomicrobium--1||g__Halonotius--2||g__Halopelagius--2||g__Halopiger--2||g__Haloplanus--2||g__Halorubrum--42||g__Halosimplex--2||g__Halostagnicola--3||g__Natrarchaeobaculum--2||g__Natrialba--1||g__Natronolimnobius--2||g__Natronomonas--3||g__Natronorubrum--1:gtdb_order_counter=o__Halobacteriales--111:gtdb_phylum_counter=p__Halobacteriota--111:gtdb_species_counter=s__Haladaptatus paucihalophilus--1||s__Haladaptatus sp001625445--1||s__Halalkalicoccus jeotgali--1||s__Halalkalirubrum salinum--1||s__Halalkalirubrum sp003551725--1||s__Halobaculum gomorrense--2||s__Halobaculum sp009831625--1||s__Halobaculum sp013401515--1||s__Halobaculum sp013402875--1||s__Halobaculum tyrrellense--1||s__Halobiforma haloterrestris--1||s__Halobiforma lacisalsi--1||s__Halococcus sp003021235--1||s__Halococcus sp003021705--1||s__Haloferax denitrificans--1||s__Haloferax elongans--2||s__Haloferax gibbonsii--1||s__Haloferax larsenii--2||s__Haloferax marisrubri--1||s__Haloferax massiliensis--2||s__Haloferax mediterranei--1||s__Haloferax mucosum--2||s__Haloferax prahovense--1||s__Haloferax profundi--1||s__Haloferax sp001482285--1||s__Haloferax sp009674585--2||s__Haloferax sp009674605--2||s__Haloferax sp009674625--2||s__Haloferax sulfurifontis--1||s__Haloferax volcanii--2||s__Halogeometricum borinquense--1||s__Halogeometricum limi--1||s__Halogeometricum pallidum--1||s__Halogeometricum rufum--1||s__Haloglomus irregulare--1||s__Halogranum gelatinilyticum--1||s__Halomicroarcula amylolytica--1||s__Halomicrobium zhouii--1||s__Halonotius roseus--2||s__Halopelagius inordinatus--1||s__Halopelagius longus--1||s__Halopiger aswanensis--1||s__Halopiger xanaduensis--1||s__Haloplanus natans--1||s__Haloplanus rallus--1||s__Halorubrum aethiopicum--1||s__Halorubrum aidingense--1||s__Halorubrum alkaliphilum--1||s__Halorubrum amylolyticum--1||s__Halorubrum aquaticum--1||s__Halorubrum californiense--1||s__Halorubrum cibi--1||s__Halorubrum coriense--1||s__Halorubrum depositum--1||s__Halorubrum distributum--1||s__Halorubrum ezzemoulense--1||s__Halorubrum halodurans--1||s__Halorubrum halophilum--1||s__Halorubrum hochstenium--1||s__Halorubrum kocurii--1||s__Halorubrum lacusprofundi--1||s__Halorubrum lipolyticum--1||s__Halorubrum persicum--1||s__Halorubrum saccharovorum--1||s__Halorubrum salsamenti--1||s__Halorubrum sodomense--1||s__Halorubrum sp000296615--1||s__Halorubrum sp000746205--1||s__Halorubrum sp001261915--1||s__Halorubrum sp002252755--1||s__Halorubrum sp002286985--1||s__Halorubrum sp003023405--1||s__Halorubrum sp003554605--1||s__Halorubrum sp003666015--1||s__Halorubrum sp003697845--1||s__Halorubrum sp003721435--1||s__Halorubrum sp003781945--1||s__Halorubrum sp003990725--1||s__Halorubrum sp004114375--1||s__Halorubrum sp005435165--1||s__Halorubrum sp018623055--1||s__Halorubrum tebenquichense--1||s__Halorubrum trapanicum--1||s__Halorubrum trapanicum_A--1||s__Halorubrum tropicale--1||s__Halorubrum vacuolatum--1||s__Halorubrum xinjiangense--1||s__Halosimplex halophilum--1||s__Halosimplex sp003023165--1||s__Halostagnicola kamekurae--1||s__Halostagnicola larsenii--1||s__Halostagnicola sp000691505--1||s__Natrarchaeobaculum aegyptiacum--1||s__Natrarchaeobaculum sulfurireducens--1||s__Natrialba asiatica--1||s__Natronolimnobius baerhuensis--1||s__Natronolimnobius sp011043775--1||s__Natronomonas moolapensis--1||s__Natronomonas salsuginis--1||s__Natronomonas sp013839515--1||s__Natronorubrum halalkaliphilum--1:heptad_counter=MCP-40H--1||MCP-44H--114:lbd_counter=:lca_tree=o__Halobacteriales:name=N870172:ref_name_counter=],(GB_GCA_003021105.1_protein.faa_PXRG01000011.1_38@PF00015_full_PFAM.282.450:0.370585[&&NHX:Type=GTDB:gtdb_class=c__Halobacteria:gtdb_domain=d__Archaea:gtdb_family=f__Haloarculaceae:gtdb_genus=g__QS-1-68-17:gtdb_order=o__Halobacteriales:gtdb_phylum=p__Halobacteriota:gtdb_species=s__QS-1-68-17 sp003021105:heptad=MCP-44H:species=d__Archaea_p__Halobacteriota_c__Halobacteria_o__Halobacteriales_f__Haloarculaceae_g__QS-1-68-17_s__QS-1-68-17 sp003021105],(RS_GCF_000172995.2_protein.faa_NC_014729.1_1375@PF00015_full_PFAM.314.494:0.21393[&&NHX:Type=GTDB:gtdb_class=c__Halobacteria:gtdb_domain=d__Archaea:gtdb_family=f__Haloferacaceae:gtdb_genus=g__Halogeometricum:gtdb_order=o__Halobacteriales:gtdb_phylum=p__Halobacteriota:gtdb_species=s__Halogeometricum borinquense:heptad=MCP-44H:species=d__Archaea_p__Halobacteriota_c__Halobacteria_o__Halobacteriales_f__Haloferacaceae_g__Halogeometricum_s__Halogeometricum borinquense],((RS_GCF_000336955.1_protein.faa_NZ_AOLI01000020.1_12@PF00015_full_PFAM.294.491:0.00402392[&&NHX:Type=GTDB:gtdb_class=c__Halobacteria:gtdb_domain=d__Archaea:gtdb_family=f__Haloferacaceae:gtdb_genus=g__Haloferax:gtdb_order=o__Halobacteriales:gtdb_phylum=p__Halobacteriota:gtdb_species=s__Haloferax larsenii:heptad=MCP-44H:species=d__Archaea_p__Halobacteriota_c__Halobacteria_o__Halobacteriales_f__Haloferacaceae_g__Haloferax_s__Haloferax larsenii],RS_GCF_000336755.1_protein.faa_NZ_AOLK01000021.1_57@PF00015_full_PFAM.296.491:0.00724131[&&NHX:Type=GTDB:gtdb_class=c__Halobacteria:gtdb_domain=d__Archaea:gtdb_family=f__Haloferacaceae:gtdb_genus=g__Haloferax:gtdb_order=o__Halobacteriales:gtdb_phylum=p__Halobacteriota:gtdb_species=s__Haloferax elongans:heptad=MCP-44H:species=d__Archaea_p__Halobacteriota_c__Halobacteria_o__Halobacteriales_f__Haloferacaceae_g__Haloferax_s__Haloferax elongans])0.918:0.0508149[&&NHX:Sample_counter=:Type_counter=GTDB--2:capture_class_counter=:capture_domain_counter=:capture_family_counter=:capture_genus_counter=:capture_order_counter=:capture_phylum_counter=:capture_species_counter=:evoltype=D:gtdb_class_counter=c__Halobacteria--2:gtdb_domain_counter=d__Archaea--2:gtdb_family_counter=f__Haloferacaceae--2:gtdb_genus_counter=g__Haloferax--2:gtdb_order_counter=o__Halobacteriales--2:gtdb_phylum_counter=p__Halobacteriota--2:gtdb_species_counter=s__Haloferax elongans--1||s__Haloferax larsenii--1:heptad_counter=MCP-44H--2:lbd_counter=:lca=d__Archaea:lca_tree=g__Haloferax:name=N870177:ref_name_counter=],(RS_GCF_000306765.2_protein.faa_NC_017941.2_1891@PF00015_full_PFAM.296.492:0.0308129[&&NHX:Type=GTDB:gtdb_class=c__Halobacteria:gtdb_domain=d__Archaea:gtdb_family=f__Haloferacaceae:gtdb_genus=g__Haloferax:gtdb_order=o__Halobacteriales:gtdb_phylum=p__Halobacteriota:gtdb_species=s__Haloferax mediterranei:heptad=MCP-44H:species=d__Archaea_p__Halobacteriota_c__Halobacteria_o__Halobacteriales_f__Haloferacaceae_g__Haloferax_s__Haloferax mediterranei],RS_GCF_000337815.1_protein.faa_NZ_AOLN01000013.1_348@PF00015_full_PFAM.299.488:0.0372656[&&NHX:Type=GTDB:gtdb_class=c__Halobacteria:gtdb_domain=d__Archaea:gtdb_family=f__Haloferacaceae:gtdb_genus=g__Haloferax:gtdb_order=o__Halobacteriales:gtdb_phylum=p__Halobacteriota:gtdb_species=s__Haloferax mucosum:heptad=MCP-44H:species=d__Archaea_p__Halobacteriota_c__Halobacteria_o__Halobacteriales_f__Haloferacaceae_g__Haloferax_s__Haloferax mucosum])0.816:0.0406046[&&NHX:Sample_counter=:Type_counter=GTDB--2:capture_class_counter=:capture_domain_counter=:capture_family_counter=:capture_genus_counter=:capture_order_counter=:capture_phylum_counter=:capture_species_counter=:evoltype=D:gtdb_class_counter=c__Halobacteria--2:gtdb_domain_counter=d__Archaea--2:gtdb_family_counter=f__Haloferacaceae--2:gtdb_genus_counter=g__Haloferax--2:gtdb_order_counter=o__Halobacteriales--2:gtdb_phylum_counter=p__Halobacteriota--2:gtdb_species_counter=s__Haloferax mediterranei--1||s__Haloferax mucosum--1:heptad_counter=MCP-44H--2:lbd_counter=:lca=d__Archaea:lca_tree=g__Haloferax:name=N870180:ref_name_counter=])0.993:0.19298[&&NHX:Sample_counter=:Type_counter=GTDB--4:capture_class_counter=:capture_domain_counter=:capture_family_counter=:capture_genus_counter=:capture_order_counter=:capture_phylum_counter=:capture_species_counter=:evoltype=D:gtdb_class_counter=c__Halobacteria--4:gtdb_domain_counter=d__Archaea--4:gtdb_family_counter=f__Haloferacaceae--4:gtdb_genus_counter=g__Haloferax--4:gtdb_order_counter=o__Halobacteriales--4:gtdb_phylum_counter=p__Halobacteriota--4:gtdb_species_counter=s__Haloferax elongans--1||s__Haloferax larsenii--1||s__Haloferax mediterranei--1||s__Haloferax mucosum--1:heptad_counter=MCP-44H--4:lbd_counter=:lca=d__Archaea:lca_tree=g__Haloferax:name=N870181:ref_name_counter=])0.998:0.263209[&&NHX:Sample_counter=:Type_counter=GTDB--5:capture_class_counter=:capture_domain_counter=:capture_family_counter=:capture_genus_counter=:capture_order_counter=:capture_phylum_counter=:capture_species_counter=:evoltype=D:gtdb_class_counter=c__Halobacteria--5:gtdb_domain_counter=d__Archaea--5:gtdb_family_counter=f__Haloferacaceae--5:gtdb_genus_counter=g__Haloferax--4||g__Halogeometricum--1:gtdb_order_counter=o__Halobacteriales--5:gtdb_phylum_counter=p__Halobacteriota--5:gtdb_species_counter=s__Haloferax elongans--1||s__Haloferax larsenii--1||s__Haloferax mediterranei--1||s__Haloferax mucosum--1||s__Halogeometricum borinquense--1:heptad_counter=MCP-44H--5:lbd_counter=:lca=d__Archaea:lca_tree=f__Haloferacaceae:name=N870182:ref_name_counter=])0.687:0.0716762[&&NHX:Sample_counter=:Type_counter=GTDB--6:capture_class_counter=:capture_domain_counter=:capture_family_counter=:capture_genus_counter=:capture_order_counter=:capture_phylum_counter=:capture_species_counter=:evoltype=D:gtdb_class_counter=c__Halobacteria--6:gtdb_domain_counter=d__Archaea--6:gtdb_family_counter=f__Haloarculaceae--1||f__Haloferacaceae--5:gtdb_genus_counter=g__Haloferax--4||g__Halogeometricum--1||g__QS-1-68-17--1:gtdb_order_counter=o__Halobacteriales--6:gtdb_phylum_counter=p__Halobacteriota--6:gtdb_species_counter=s__Haloferax elongans--1||s__Haloferax larsenii--1||s__Haloferax mediterranei--1||s__Haloferax mucosum--1||s__Halogeometricum borinquense--1||s__QS-1-68-17 sp003021105--1:heptad_counter=MCP-44H--6:lbd_counter=:lca=d__Archaea:lca_tree=o__Halobacteriales:name=N870183:ref_name_counter=])0.64:0.00772416[&&NHX:Sample_counter=rhiztom1--1||rhiztom3--3:Type_counter=GTDB--117||capture--4:capture_class_counter=c__Halobacteria--1||c__Myxococcia--3:capture_domain_counter=d__Archaea--1||d__Bacteria--3:capture_family_counter=f__Haloferacaceae--1||f__Myxococcaceae--3:capture_genus_counter=g__Halobaculum--1||g__JAEUJQ01--3:capture_order_counter=o__Halobacteriales--1||o__Myxococcales--3:capture_phylum_counter=p__Halobacteriota--1||p__Myxococcota--3:capture_species_counter=s__Halobaculum sp013401515--1||s__JAEUJQ01 sp014879945--3:gtdb_class_counter=c__Halobacteria--117:gtdb_domain_counter=d__Archaea--117:gtdb_family_counter=f__Haladaptataceae--2||f__Halalkalicoccaceae--1||f__Haloarculaceae--9||f__Halococcaceae--2||f__Haloferacaceae--90||f__Natrialbaceae--13:gtdb_genus_counter=g__Haladaptatus--2||g__Halalkalicoccus--1||g__Halalkalirubrum--2||g__Halobaculum--6||g__Halobiforma--2||g__Halococcus--2||g__Haloferax--28||g__Halogeometricum--5||g__Haloglomus--1||g__Halogranum--1||g__Halomicroarcula--1||g__Halomicrobium--1||g__Halonotius--2||g__Halopelagius--2||g__Halopiger--2||g__Haloplanus--2||g__Halorubrum--42||g__Halosimplex--2||g__Halostagnicola--3||g__Natrarchaeobaculum--2||g__Natrialba--1||g__Natronolimnobius--2||g__Natronomonas--3||g__Natronorubrum--1||g__QS-1-68-17--1:gtdb_order_counter=o__Halobacteriales--117:gtdb_phylum_counter=p__Halobacteriota--117:gtdb_species_counter=s__Haladaptatus paucihalophilus--1||s__Haladaptatus sp001625445--1||s__Halalkalicoccus jeotgali--1||s__Halalkalirubrum salinum--1||s__Halalkalirubrum sp003551725--1||s__Halobaculum gomorrense--2||s__Halobaculum sp009831625--1||s__Halobaculum sp013401515--1||s__Halobaculum sp013402875--1||s__Halobaculum tyrrellense--1||s__Halobiforma haloterrestris--1||s__Halobiforma lacisalsi--1||s__Halococcus sp003021235--1||s__Halococcus sp003021705--1||s__Haloferax denitrificans--1||s__Haloferax elongans--3||s__Haloferax gibbonsii--1||s__Haloferax larsenii--3||s__Haloferax marisrubri--1||s__Haloferax massiliensis--2||s__Haloferax mediterranei--2||s__Haloferax mucosum--3||s__Haloferax prahovense--1||s__Haloferax profundi--1||s__Haloferax sp001482285--1||s__Haloferax sp009674585--2||s__Haloferax sp009674605--2||s__Haloferax sp009674625--2||s__Haloferax sulfurifontis--1||s__Haloferax volcanii--2||s__Halogeometricum borinquense--2||s__Halogeometricum limi--1||s__Halogeometricum pallidum--1||s__Halogeometricum rufum--1||s__Haloglomus irregulare--1||s__Halogranum gelatinilyticum--1||s__Halomicroarcula amylolytica--1||s__Halomicrobium zhouii--1||s__Halonotius roseus--2||s__Halopelagius inordinatus--1||s__Halopelagius longus--1||s__Halopiger aswanensis--1||s__Halopiger xanaduensis--1||s__Haloplanus natans--1||s__Haloplanus rallus--1||s__Halorubrum aethiopicum--1||s__Halorubrum aidingense--1||s__Halorubrum alkaliphilum--1||s__Halorubrum amylolyticum--1||s__Halorubrum aquaticum--1||s__Halorubrum californiense--1||s__Halorubrum cibi--1||s__Halorubrum coriense--1||s__Halorubrum depositum--1||s__Halorubrum distributum--1||s__Halorubrum ezzemoulense--1||s__Halorubrum halodurans--1||s__Halorubrum halophilum--1||s__Halorubrum hochstenium--1||s__Halorubrum kocurii--1||s__Halorubrum lacusprofundi--1||s__Halorubrum lipolyticum--1||s__Halorubrum persicum--1||s__Halorubrum saccharovorum--1||s__Halorubrum salsamenti--1||s__Halorubrum sodomense--1||s__Halorubrum sp000296615--1||s__Halorubrum sp000746205--1||s__Halorubrum sp001261915--1||s__Halorubrum sp002252755--1||s__Halorubrum sp002286985--1||s__Halorubrum sp003023405--1||s__Halorubrum sp003554605--1||s__Halorubrum sp003666015--1||s__Halorubrum sp003697845--1||s__Halorubrum sp003721435--1||s__Halorubrum sp003781945--1||s__Halorubrum sp003990725--1||s__Halorubrum sp004114375--1||s__Halorubrum sp005435165--1||s__Halorubrum sp018623055--1||s__Halorubrum tebenquichense--1||s__Halorubrum trapanicum--1||s__Halorubrum trapanicum_A--1||s__Halorubrum tropicale--1||s__Halorubrum vacuolatum--1||s__Halorubrum xinjiangense--1||s__Halosimplex halophilum--1||s__Halosimplex sp003023165--1||s__Halostagnicola kamekurae--1||s__Halostagnicola larsenii--1||s__Halostagnicola sp000691505--1||s__Natrarchaeobaculum aegyptiacum--1||s__Natrarchaeobaculum sulfurireducens--1||s__Natrialba asiatica--1||s__Natronolimnobius baerhuensis--1||s__Natronolimnobius sp011043775--1||s__Natronomonas moolapensis--1||s__Natronomonas salsuginis--1||s__Natronomonas sp013839515--1||s__Natronorubrum halalkaliphilum--1||s__QS-1-68-17 sp003021105--1:heptad_counter=MCP-40H--1||MCP-44H--120:lbd_counter=:lca_tree=o__Halobacteriales:name=N870184:ref_name_counter=],(GB_GCA_005049285.1_protein.faa_SOSC01000015.1_18@PF00015_full_PFAM.224.403:0.476718[&&NHX:Type=GTDB:gtdb_class=c__Halobacteria:gtdb_domain=d__Archaea:gtdb_family=f__Haloarculaceae:gtdb_genus=g__Halorientalis:gtdb_order=o__Halobacteriales:gtdb_phylum=p__Halobacteriota:gtdb_species=s__Halorientalis sp005049285:heptad=MCP-44H:species=d__Archaea_p__Halobacteriota_c__Halobacteria_o__Halobacteriales_f__Haloarculaceae_g__Halorientalis_s__Halorientalis sp005049285],(RS_GCF_001989615.1_protein.faa_NZ_CP019067.1_2036@PF00015_full_PFAM.230.431:0.288524[&&NHX:Type=GTDB:gtdb_class=c__Halobacteria:gtdb_domain=d__Archaea:gtdb_family=f__Haloarculaceae:gtdb_genus=g__Halorientalis:gtdb_order=o__Halobacteriales:gtdb_phylum=p__Halobacteriota:gtdb_species=s__Halorientalis sp001989615:heptad=MCP-44H:species=d__Archaea_p__Halobacteriota_c__Halobacteria_o__Halobacteriales_f__Haloarculaceae_g__Halorientalis_s__Halorientalis sp001989615],RS_GCF_009831575.1_protein.faa_NZ_WUUT01000001.1_44@PF00015_full_PFAM.231.423:0.352101[&&NHX:Type=GTDB:gtdb_class=c__Halobacteria:gtdb_domain=d__Archaea:gtdb_family=f__Haloarculaceae:gtdb_genus=g__Halovenus:gtdb_order=o__Halobacteriales:gtdb_phylum=p__Halobacteriota:gtdb_species=s__Halovenus sp009831575:heptad=MCP-44H:species=d__Archaea_p__Halobacteriota_c__Halobacteria_o__Halobacteriales_f__Haloarculaceae_g__Halovenus_s__Halovenus sp009831575])0.934:0.126317[&&NHX:Sample_counter=:Type_counter=GTDB--2:capture_class_counter=:capture_domain_counter=:capture_family_counter=:capture_genus_counter=:capture_order_counter=:capture_phylum_counter=:capture_species_counter=:evoltype=D:gtdb_class_counter=c__Halobacteria--2:gtdb_domain_counter=d__Archaea--2:gtdb_family_counter=f__Haloarculaceae--2:gtdb_genus_counter=g__Halorientalis--1||g__Halovenus--1:gtdb_order_counter=o__Halobacteriales--2:gtdb_phylum_counter=p__Halobacteriota--2:gtdb_species_counter=s__Halorientalis sp001989615--1||s__Halovenus sp009831575--1:heptad_counter=MCP-44H--2:lbd_counter=:lca=d__Archaea:lca_tree=f__Haloarculaceae:name=N870188:ref_name_counter=])0.887:0.0697712[&&NHX:Sample_counter=:Type_counter=GTDB--3:capture_class_counter=:capture_domain_counter=:capture_family_counter=:capture_genus_counter=:capture_order_counter=:capture_phylum_counter=:capture_species_counter=:evoltype=D:gtdb_class_counter=c__Halobacteria--3:gtdb_domain_counter=d__Archaea--3:gtdb_family_counter=f__Haloarculaceae--3:gtdb_genus_counter=g__Halorientalis--2||g__Halovenus--1:gtdb_order_counter=o__Halobacteriales--3:gtdb_phylum_counter=p__Halobacteriota--3:gtdb_species_counter=s__Halorientalis sp001989615--1||s__Halorientalis sp005049285--1||s__Halovenus sp009831575--1:heptad_counter=MCP-44H--3:lbd_counter=:lca=d__Archaea:lca_tree=f__Haloarculaceae:name=N870189:ref_name_counter=])0.842:0.0280731[&&NHX:Sample_counter=rhiztom1--1||rhiztom3--3:Type_counter=GTDB--120||capture--4:capture_class_counter=c__Halobacteria--1||c__Myxococcia--3:capture_domain_counter=d__Archaea--1||d__Bacteria--3:capture_family_counter=f__Haloferacaceae--1||f__Myxococcaceae--3:capture_genus_counter=g__Halobaculum--1||g__JAEUJQ01--3:capture_order_counter=o__Halobacteriales--1||o__Myxococcales--3:capture_phylum_counter=p__Halobacteriota--1||p__Myxococcota--3:capture_species_counter=s__Halobaculum sp013401515--1||s__JAEUJQ01 sp014879945--3:gtdb_class_counter=c__Halobacteria--120:gtdb_domain_counter=d__Archaea--120:gtdb_family_counter=f__Haladaptataceae--2||f__Halalkalicoccaceae--1||f__Haloarculaceae--12||f__Halococcaceae--2||f__Haloferacaceae--90||f__Natrialbaceae--13:gtdb_genus_counter=g__Haladaptatus--2||g__Halalkalicoccus--1||g__Halalkalirubrum--2||g__Halobaculum--6||g__Halobiforma--2||g__Halococcus--2||g__Haloferax--28||g__Halogeometricum--5||g__Haloglomus--1||g__Halogranum--1||g__Halomicroarcula--1||g__Halomicrobium--1||g__Halonotius--2||g__Halopelagius--2||g__Halopiger--2||g__Haloplanus--2||g__Halorientalis--2||g__Halorubrum--42||g__Halosimplex--2||g__Halostagnicola--3||g__Halovenus--1||g__Natrarchaeobaculum--2||g__Natrialba--1||g__Natronolimnobius--2||g__Natronomonas--3||g__Natronorubrum--1||g__QS-1-68-17--1:gtdb_order_counter=o__Halobacteriales--120:gtdb_phylum_counter=p__Halobacteriota--120:gtdb_species_counter=s__Haladaptatus paucihalophilus--1||s__Haladaptatus sp001625445--1||s__Halalkalicoccus jeotgali--1||s__Halalkalirubrum salinum--1||s__Halalkalirubrum sp003551725--1||s__Halobaculum gomorrense--2||s__Halobaculum sp009831625--1||s__Halobaculum sp013401515--1||s__Halobaculum sp013402875--1||s__Halobaculum tyrrellense--1||s__Halobiforma haloterrestris--1||s__Halobiforma lacisalsi--1||s__Halococcus sp003021235--1||s__Halococcus sp003021705--1||s__Haloferax denitrificans--1||s__Haloferax elongans--3||s__Haloferax gibbonsii--1||s__Haloferax larsenii--3||s__Haloferax marisrubri--1||s__Haloferax massiliensis--2||s__Haloferax mediterranei--2||s__Haloferax mucosum--3||s__Haloferax prahovense--1||s__Haloferax profundi--1||s__Haloferax sp001482285--1||s__Haloferax sp009674585--2||s__Haloferax sp009674605--2||s__Haloferax sp009674625--2||s__Haloferax sulfurifontis--1||s__Haloferax volcanii--2||s__Halogeometricum borinquense--2||s__Halogeometricum limi--1||s__Halogeometricum pallidum--1||s__Halogeometricum rufum--1||s__Haloglomus irregulare--1||s__Halogranum gelatinilyticum--1||s__Halomicroarcula amylolytica--1||s__Halomicrobium zhouii--1||s__Halonotius roseus--2||s__Halopelagius inordinatus--1||s__Halopelagius longus--1||s__Halopiger aswanensis--1||s__Halopiger xanaduensis--1||s__Haloplanus natans--1||s__Haloplanus rallus--1||s__Halorientalis sp001989615--1||s__Halorientalis sp005049285--1||s__Halorubrum aethiopicum--1||s__Halorubrum aidingense--1||s__Halorubrum alkaliphilum--1||s__Halorubrum amylolyticum--1||s__Halorubrum aquaticum--1||s__Halorubrum californiense--1||s__Halorubrum cibi--1||s__Halorubrum coriense--1||s__Halorubrum depositum--1||s__Halorubrum distributum--1||s__Halorubrum ezzemoulense--1||s__Halorubrum halodurans--1||s__Halorubrum halophilum--1||s__Halorubrum hochstenium--1||s__Halorubrum kocurii--1||s__Halorubrum lacusprofundi--1||s__Halorubrum lipolyticum--1||s__Halorubrum persicum--1||s__Halorubrum saccharovorum--1||s__Halorubrum salsamenti--1||s__Halorubrum sodomense--1||s__Halorubrum sp000296615--1||s__Halorubrum sp000746205--1||s__Halorubrum sp001261915--1||s__Halorubrum sp002252755--1||s__Halorubrum sp002286985--1||s__Halorubrum sp003023405--1||s__Halorubrum sp003554605--1||s__Halorubrum sp003666015--1||s__Halorubrum sp003697845--1||s__Halorubrum sp003721435--1||s__Halorubrum sp003781945--1||s__Halorubrum sp003990725--1||s__Halorubrum sp004114375--1||s__Halorubrum sp005435165--1||s__Halorubrum sp018623055--1||s__Halorubrum tebenquichense--1||s__Halorubrum trapanicum--1||s__Halorubrum trapanicum_A--1||s__Halorubrum tropicale--1||s__Halorubrum vacuolatum--1||s__Halorubrum xinjiangense--1||s__Halosimplex halophilum--1||s__Halosimplex sp003023165--1||s__Halostagnicola kamekurae--1||s__Halostagnicola larsenii--1||s__Halostagnicola sp000691505--1||s__Halovenus sp009831575--1||s__Natrarchaeobaculum aegyptiacum--1||s__Natrarchaeobaculum sulfurireducens--1||s__Natrialba asiatica--1||s__Natronolimnobius baerhuensis--1||s__Natronolimnobius sp011043775--1||s__Natronomonas moolapensis--1||s__Natronomonas salsuginis--1||s__Natronomonas sp013839515--1||s__Natronorubrum halalkaliphilum--1||s__QS-1-68-17 sp003021105--1:heptad_counter=MCP-40H--1||MCP-44H--123:lbd_counter=:lca_tree=o__Halobacteriales:name=N870190:ref_name_counter=])0.134:0.0248175[&&NHX:Sample_counter=rhiztom1--1||rhiztom3--3:Type_counter=GTDB--127||capture--4:capture_class_counter=c__Halobacteria--1||c__Myxococcia--3:capture_domain_counter=d__Archaea--1||d__Bacteria--3:capture_family_counter=f__Haloferacaceae--1||f__Myxococcaceae--3:capture_genus_counter=g__Halobaculum--1||g__JAEUJQ01--3:capture_order_counter=o__Halobacteriales--1||o__Myxococcales--3:capture_phylum_counter=p__Halobacteriota--1||p__Myxococcota--3:capture_species_counter=s__Halobaculum sp013401515--1||s__JAEUJQ01 sp014879945--3:gtdb_class_counter=c__Halobacteria--127:gtdb_domain_counter=d__Archaea--127:gtdb_family_counter=f__Haladaptataceae--2||f__Halalkalicoccaceae--1||f__Haloarculaceae--12||f__Halococcaceae--2||f__Haloferacaceae--90||f__Natrialbaceae--20:gtdb_genus_counter=g__Haladaptatus--2||g__Halalkalicoccus--1||g__Halalkalirubrum--2||g__Halobaculum--6||g__Halobiforma--2||g__Halococcus--2||g__Haloferax--28||g__Halogeometricum--5||g__Haloglomus--1||g__Halogranum--1||g__Halomicroarcula--1||g__Halomicrobium--1||g__Halonotius--2||g__Halopelagius--2||g__Halopiger--2||g__Haloplanus--2||g__Halorientalis--2||g__Halorubrum--42||g__Halosimplex--2||g__Halostagnicola--3||g__Halovenus--1||g__Natrarchaeobaculum--4||g__Natrialba--1||g__Natronobacterium--1||g__Natronolimnobius--4||g__Natronomonas--3||g__Natronorubrum--1||g__QS-1-68-17--1||g__Salinadaptatus--1||g__Tc-Br11-E2g1--1:gtdb_order_counter=o__Halobacteriales--127:gtdb_phylum_counter=p__Halobacteriota--127:gtdb_species_counter=s__Haladaptatus paucihalophilus--1||s__Haladaptatus sp001625445--1||s__Halalkalicoccus jeotgali--1||s__Halalkalirubrum salinum--1||s__Halalkalirubrum sp003551725--1||s__Halobaculum gomorrense--2||s__Halobaculum sp009831625--1||s__Halobaculum sp013401515--1||s__Halobaculum sp013402875--1||s__Halobaculum tyrrellense--1||s__Halobiforma haloterrestris--1||s__Halobiforma lacisalsi--1||s__Halococcus sp003021235--1||s__Halococcus sp003021705--1||s__Haloferax denitrificans--1||s__Haloferax elongans--3||s__Haloferax gibbonsii--1||s__Haloferax larsenii--3||s__Haloferax marisrubri--1||s__Haloferax massiliensis--2||s__Haloferax mediterranei--2||s__Haloferax mucosum--3||s__Haloferax prahovense--1||s__Haloferax profundi--1||s__Haloferax sp001482285--1||s__Haloferax sp009674585--2||s__Haloferax sp009674605--2||s__Haloferax sp009674625--2||s__Haloferax sulfurifontis--1||s__Haloferax volcanii--2||s__Halogeometricum borinquense--2||s__Halogeometricum limi--1||s__Halogeometricum pallidum--1||s__Halogeometricum rufum--1||s__Haloglomus irregulare--1||s__Halogranum gelatinilyticum--1||s__Halomicroarcula amylolytica--1||s__Halomicrobium zhouii--1||s__Halonotius roseus--2||s__Halopelagius inordinatus--1||s__Halopelagius longus--1||s__Halopiger aswanensis--1||s__Halopiger xanaduensis--1||s__Haloplanus natans--1||s__Haloplanus rallus--1||s__Halorientalis sp001989615--1||s__Halorientalis sp005049285--1||s__Halorubrum aethiopicum--1||s__Halorubrum aidingense--1||s__Halorubrum alkaliphilum--1||s__Halorubrum amylolyticum--1||s__Halorubrum aquaticum--1||s__Halorubrum californiense--1||s__Halorubrum cibi--1||s__Halorubrum coriense--1||s__Halorubrum depositum--1||s__Halorubrum distributum--1||s__Halorubrum ezzemoulense--1||s__Halorubrum halodurans--1||s__Halorubrum halophilum--1||s__Halorubrum hochstenium--1||s__Halorubrum kocurii--1||s__Halorubrum lacusprofundi--1||s__Halorubrum lipolyticum--1||s__Halorubrum persicum--1||s__Halorubrum saccharovorum--1||s__Halorubrum salsamenti--1||s__Halorubrum sodomense--1||s__Halorubrum sp000296615--1||s__Halorubrum sp000746205--1||s__Halorubrum sp001261915--1||s__Halorubrum sp002252755--1||s__Halorubrum sp002286985--1||s__Halorubrum sp003023405--1||s__Halorubrum sp003554605--1||s__Halorubrum sp003666015--1||s__Halorubrum sp003697845--1||s__Halorubrum sp003721435--1||s__Halorubrum sp003781945--1||s__Halorubrum sp003990725--1||s__Halorubrum sp004114375--1||s__Halorubrum sp005435165--1||s__Halorubrum sp018623055--1||s__Halorubrum tebenquichense--1||s__Halorubrum trapanicum--1||s__Halorubrum trapanicum_A--1||s__Halorubrum tropicale--1||s__Halorubrum vacuolatum--1||s__Halorubrum xinjiangense--1||s__Halosimplex halophilum--1||s__Halosimplex sp003023165--1||s__Halostagnicola kamekurae--1||s__Halostagnicola larsenii--1||s__Halostagnicola sp000691505--1||s__Halovenus sp009831575--1||s__Natrarchaeobaculum aegyptiacum--2||s__Natrarchaeobaculum sp001563805--1||s__Natrarchaeobaculum sulfurireducens--1||s__Natrialba asiatica--1||s__Natronobacterium gregoryi--1||s__Natronolimnobius baerhuensis--2||s__Natronolimnobius sp011043775--2||s__Natronomonas moolapensis--1||s__Natronomonas salsuginis--1||s__Natronomonas sp013839515--1||s__Natronorubrum halalkaliphilum--1||s__QS-1-68-17 sp003021105--1||s__Salinadaptatus halalkaliphilus--1||s__Tc-Br11-E2g1 sp001564255--1:heptad_counter=MCP-40H--1||MCP-44H--130:lbd_counter=:lca_tree=o__Halobacteriales:name=N870191:ref_name_counter=])0.845:0.0360594[&&NHX:Sample_counter=rhiztom1--1||rhiztom3--3:Type_counter=GTDB--129||capture--4:capture_class_counter=c__Halobacteria--1||c__Myxococcia--3:capture_domain_counter=d__Archaea--1||d__Bacteria--3:capture_family_counter=f__Haloferacaceae--1||f__Myxococcaceae--3:capture_genus_counter=g__Halobaculum--1||g__JAEUJQ01--3:capture_order_counter=o__Halobacteriales--1||o__Myxococcales--3:capture_phylum_counter=p__Halobacteriota--1||p__Myxococcota--3:capture_species_counter=s__Halobaculum sp013401515--1||s__JAEUJQ01 sp014879945--3:gtdb_class_counter=c__Halobacteria--129:gtdb_domain_counter=d__Archaea--129:gtdb_family_counter=f__Haladaptataceae--2||f__Halalkalicoccaceae--1||f__Haloarculaceae--13||f__Halococcaceae--2||f__Haloferacaceae--90||f__Natrialbaceae--21:gtdb_genus_counter=g__Haladaptatus--2||g__Halalkalicoccus--1||g__Halalkalirubrum--2||g__Halobaculum--6||g__Halobiforma--2||g__Halococcus--2||g__Haloferax--28||g__Halogeometricum--5||g__Haloglomus--1||g__Halogranum--1||g__Halomicroarcula--1||g__Halomicrobium--1||g__Halonotius--2||g__Halopelagius--2||g__Halopiger--2||g__Haloplanus--2||g__Halorhabdus--1||g__Halorientalis--2||g__Halorubrum--42||g__Halosimplex--2||g__Halostagnicola--3||g__Halovenus--1||g__Natrarchaeobaculum--4||g__Natrarchaeobius--1||g__Natrialba--1||g__Natronobacterium--1||g__Natronolimnobius--4||g__Natronomonas--3||g__Natronorubrum--1||g__QS-1-68-17--1||g__Salinadaptatus--1||g__Tc-Br11-E2g1--1:gtdb_order_counter=o__Halobacteriales--129:gtdb_phylum_counter=p__Halobacteriota--129:gtdb_species_counter=s__Haladaptatus paucihalophilus--1||s__Haladaptatus sp001625445--1||s__Halalkalicoccus jeotgali--1||s__Halalkalirubrum salinum--1||s__Halalkalirubrum sp003551725--1||s__Halobaculum gomorrense--2||s__Halobaculum sp009831625--1||s__Halobaculum sp013401515--1||s__Halobaculum sp013402875--1||s__Halobaculum tyrrellense--1||s__Halobiforma haloterrestris--1||s__Halobiforma lacisalsi--1||s__Halococcus sp003021235--1||s__Halococcus sp003021705--1||s__Haloferax denitrificans--1||s__Haloferax elongans--3||s__Haloferax gibbonsii--1||s__Haloferax larsenii--3||s__Haloferax marisrubri--1||s__Haloferax massiliensis--2||s__Haloferax mediterranei--2||s__Haloferax mucosum--3||s__Haloferax prahovense--1||s__Haloferax profundi--1||s__Haloferax sp001482285--1||s__Haloferax sp009674585--2||s__Haloferax sp009674605--2||s__Haloferax sp009674625--2||s__Haloferax sulfurifontis--1||s__Haloferax volcanii--2||s__Halogeometricum borinquense--2||s__Halogeometricum limi--1||s__Halogeometricum pallidum--1||s__Halogeometricum rufum--1||s__Haloglomus irregulare--1||s__Halogranum gelatinilyticum--1||s__Halomicroarcula amylolytica--1||s__Halomicrobium zhouii--1||s__Halonotius roseus--2||s__Halopelagius inordinatus--1||s__Halopelagius longus--1||s__Halopiger aswanensis--1||s__Halopiger xanaduensis--1||s__Haloplanus natans--1||s__Haloplanus rallus--1||s__Halorhabdus rudnickae--1||s__Halorientalis sp001989615--1||s__Halorientalis sp005049285--1||s__Halorubrum aethiopicum--1||s__Halorubrum aidingense--1||s__Halorubrum alkaliphilum--1||s__Halorubrum amylolyticum--1||s__Halorubrum aquaticum--1||s__Halorubrum californiense--1||s__Halorubrum cibi--1||s__Halorubrum coriense--1||s__Halorubrum depositum--1||s__Halorubrum distributum--1||s__Halorubrum ezzemoulense--1||s__Halorubrum halodurans--1||s__Halorubrum halophilum--1||s__Halorubrum hochstenium--1||s__Halorubrum kocurii--1||s__Halorubrum lacusprofundi--1||s__Halorubrum lipolyticum--1||s__Halorubrum persicum--1||s__Halorubrum saccharovorum--1||s__Halorubrum salsamenti--1||s__Halorubrum sodomense--1||s__Halorubrum sp000296615--1||s__Halorubrum sp000746205--1||s__Halorubrum sp001261915--1||s__Halorubrum sp002252755--1||s__Halorubrum sp002286985--1||s__Halorubrum sp003023405--1||s__Halorubrum sp003554605--1||s__Halorubrum sp003666015--1||s__Halorubrum sp003697845--1||s__Halorubrum sp003721435--1||s__Halorubrum sp003781945--1||s__Halorubrum sp003990725--1||s__Halorubrum sp004114375--1||s__Halorubrum sp005435165--1||s__Halorubrum sp018623055--1||s__Halorubrum tebenquichense--1||s__Halorubrum trapanicum--1||s__Halorubrum trapanicum_A--1||s__Halorubrum tropicale--1||s__Halorubrum vacuolatum--1||s__Halorubrum xinjiangense--1||s__Halosimplex halophilum--1||s__Halosimplex sp003023165--1||s__Halostagnicola kamekurae--1||s__Halostagnicola larsenii--1||s__Halostagnicola sp000691505--1||s__Halovenus sp009831575--1||s__Natrarchaeobaculum aegyptiacum--2||s__Natrarchaeobaculum sp001563805--1||s__Natrarchaeobaculum sulfurireducens--1||s__Natrarchaeobius halalkaliphilus--1||s__Natrialba asiatica--1||s__Natronobacterium gregoryi--1||s__Natronolimnobius baerhuensis--2||s__Natronolimnobius sp011043775--2||s__Natronomonas moolapensis--1||s__Natronomonas salsuginis--1||s__Natronomonas sp013839515--1||s__Natronorubrum halalkaliphilum--1||s__QS-1-68-17 sp003021105--1||s__Salinadaptatus halalkaliphilus--1||s__Tc-Br11-E2g1 sp001564255--1:heptad_counter=MCP-40H--1||MCP-44H--132:lbd_counter=:lca_tree=o__Halobacteriales:name=N870192:ref_name_counter=],((((RS_GCF_001861355.1_protein.faa_NZ_MASN01000004.1_93@PF00015_full_PFAM.79.271:0.00991736[&&NHX:Type=GTDB:gtdb_class=c__Halobacteria:gtdb_domain=d__Archaea:gtdb_family=f__Natrialbaceae:gtdb_genus=g__Natrialba:gtdb_order=o__Halobacteriales:gtdb_phylum=p__Halobacteriota:gtdb_species=s__Natrialba sp001861355:heptad=MCP-40H:species=d__Archaea_p__Halobacteriota_c__Halobacteria_o__Halobacteriales_f__Natrialbaceae_g__Natrialba_s__Natrialba sp001861355],RS_GCF_000337575.1_protein.faa_NZ_AOIM01000026.1_10@PF00015_full_PFAM.80.274:0.00885839[&&NHX:Type=GTDB:gtdb_class=c__Halobacteria:gtdb_domain=d__Archaea:gtdb_family=f__Natrialbaceae:gtdb_genus=g__Natrialba:gtdb_order=o__Halobacteriales:gtdb_phylum=p__Halobacteriota:gtdb_species=s__Natrialba hulunbeirensis:heptad=MCP-40H:species=d__Archaea_p__Halobacteriota_c__Halobacteria_o__Halobacteriales_f__Natrialbaceae_g__Natrialba_s__Natrialba hulunbeirensis])0.457:0.00359628[&&NHX:Sample_counter=:Type_counter=GTDB--2:capture_class_counter=:capture_domain_counter=:capture_family_counter=:capture_genus_counter=:capture_order_counter=:capture_phylum_counter=:capture_species_counter=:evoltype=D:gtdb_class_counter=c__Halobacteria--2:gtdb_domain_counter=d__Archaea--2:gtdb_family_counter=f__Natrialbaceae--2:gtdb_genus_counter=g__Natrialba--2:gtdb_order_counter=o__Halobacteriales--2:gtdb_phylum_counter=p__Halobacteriota--2:gtdb_species_counter=s__Natrialba hulunbeirensis--1||s__Natrialba sp001861355--1:heptad_counter=MCP-40H--2:lbd_counter=:lca=d__Archaea:lca_tree=g__Natrialba:name=N870195:ref_name_counter=],RS_GCF_000337135.1_protein.faa_NZ_AOIN01000023.1_42@PF00015_full_PFAM.75.277:0.0204091[&&NHX:Type=GTDB:gtdb_class=c__Halobacteria:gtdb_domain=d__Archaea:gtdb_family=f__Natrialbaceae:gtdb_genus=g__Natrialba:gtdb_order=o__Halobacteriales:gtdb_phylum=p__Halobacteriota:gtdb_species=s__Natrialba chahannaoensis:heptad=MCP-40H:species=d__Archaea_p__Halobacteriota_c__Halobacteria_o__Halobacteriales_f__Natrialbaceae_g__Natrialba_s__Natrialba chahannaoensis])0.629:0.0158786[&&NHX:Sample_counter=:Type_counter=GTDB--3:capture_class_counter=:capture_domain_counter=:capture_family_counter=:capture_genus_counter=:capture_order_counter=:capture_phylum_counter=:capture_species_counter=:evoltype=D:gtdb_class_counter=c__Halobacteria--3:gtdb_domain_counter=d__Archaea--3:gtdb_family_counter=f__Natrialbaceae--3:gtdb_genus_counter=g__Natrialba--3:gtdb_order_counter=o__Halobacteriales--3:gtdb_phylum_counter=p__Halobacteriota--3:gtdb_species_counter=s__Natrialba chahannaoensis--1||s__Natrialba hulunbeirensis--1||s__Natrialba sp001861355--1:heptad_counter=MCP-40H--3:lbd_counter=:lca=d__Archaea:lca_tree=g__Natrialba:name=N870197:ref_name_counter=],RS_GCF_000025625.1_protein.faa_NC_013923.1_247@PF00015_full_PFAM.79.283:6e-09[&&NHX:Type=GTDB:gtdb_class=c__Halobacteria:gtdb_domain=d__Archaea:gtdb_family=f__Natrialbaceae:gtdb_genus=g__Natrialba:gtdb_order=o__Halobacteriales:gtdb_phylum=p__Halobacteriota:gtdb_species=s__Natrialba magadii:heptad=MCP-40H:species=d__Archaea_p__Halobacteriota_c__Halobacteria_o__Halobacteriales_f__Natrialbaceae_g__Natrialba_s__Natrialba magadii])1:0.630901[&&NHX:Sample_counter=:Type_counter=GTDB--4:capture_class_counter=:capture_domain_counter=:capture_family_counter=:capture_genus_counter=:capture_order_counter=:capture_phylum_counter=:capture_species_counter=:evoltype=D:gtdb_class_counter=c__Halobacteria--4:gtdb_domain_counter=d__Archaea--4:gtdb_family_counter=f__Natrialbaceae--4:gtdb_genus_counter=g__Natrialba--4:gtdb_order_counter=o__Halobacteriales--4:gtdb_phylum_counter=p__Halobacteriota--4:gtdb_species_counter=s__Natrialba chahannaoensis--1||s__Natrialba hulunbeirensis--1||s__Natrialba magadii--1||s__Natrialba sp001861355--1:heptad_counter=MCP-40H--4:lbd_counter=:lca=d__Archaea:lca_tree=g__Natrialba:name=N870199:ref_name_counter=],(RS_GCF_000026045.1_protein.faa_NC_007426.1_744@PF00015_full_PFAM.77.259:0.34433,(RS_GCF_003430825.1_protein.faa_NZ_CP024047.1_1612@PF00015_full_PFAM.79.260:0.419558[&&NHX:Type=GTDB:gtdb_class=c__Halobacteria:gtdb_domain=d__Archaea:gtdb_family=f__Natrialbaceae:gtdb_genus=g__Natrarchaeobaculum:gtdb_order=o__Halobacteriales:gtdb_phylum=p__Halobacteriota:gtdb_species=s__Natrarchaeobaculum sulfurireducens:heptad=MCP-44H:species=d__Archaea_p__Halobacteriota_c__Halobacteria_o__Halobacteriales_f__Natrialbaceae_g__Natrarchaeobaculum_s__Natrarchaeobaculum sulfurireducens],(RS_GCF_000230715.2_protein.faa_NC_019792.1_252@PF00015_full_PFAM.84.268:0.0176738,(RS_GCF_003430825.1_protein.faa_NZ_CP024047.1_1535@PF00015_full_PFAM.79.260:0.0767493[&&NHX:Type=GTDB:gtdb_class=c__Halobacteria:gtdb_domain=d__Archaea:gtdb_family=f__Natrialbaceae:gtdb_genus=g__Natrarchaeobaculum:gtdb_order=o__Halobacteriales:gtdb_phylum=p__Halobacteriota:gtdb_species=s__Natrarchaeobaculum sulfurireducens:heptad=MCP-44H:species=d__Archaea_p__Halobacteriota_c__Halobacteria_o__Halobacteriales_f__Natrialbaceae_g__Natrarchaeobaculum_s__Natrarchaeobaculum sulfurireducens],RS_GCF_900104065.1_protein.faa_NZ_FNLC01000002.1_157@PF00015_full_PFAM.84.270:0.0305867)0.618:0.0318701[&&NHX:Sample_counter=:Type_counter=GTDB--1:capture_class_counter=:capture_domain_counter=:capture_family_counter=:capture_genus_counter=:capture_order_counter=:capture_phylum_counter=:capture_species_counter=:gtdb_class_counter=c__Halobacteria--1:gtdb_domain_counter=d__Archaea--1:gtdb_family_counter=f__Natrialbaceae--1:gtdb_genus_counter=g__Natrarchaeobaculum--1:gtdb_order_counter=o__Halobacteriales--1:gtdb_phylum_counter=p__Halobacteriota--1:gtdb_species_counter=s__Natrarchaeobaculum sulfurireducens--1:heptad_counter=MCP-44H--1:lbd_counter=:lca_tree=s__Natrarchaeobaculum sulfurireducens:name=N870205:ref_name_counter=])0.997:0.312881[&&NHX:Sample_counter=:Type_counter=GTDB--1:capture_class_counter=:capture_domain_counter=:capture_family_counter=:capture_genus_counter=:capture_order_counter=:capture_phylum_counter=:capture_species_counter=:gtdb_class_counter=c__Halobacteria--1:gtdb_domain_counter=d__Archaea--1:gtdb_family_counter=f__Natrialbaceae--1:gtdb_genus_counter=g__Natrarchaeobaculum--1:gtdb_order_counter=o__Halobacteriales--1:gtdb_phylum_counter=p__Halobacteriota--1:gtdb_species_counter=s__Natrarchaeobaculum sulfurireducens--1:heptad_counter=MCP-44H--1:lbd_counter=:lca_tree=s__Natrarchaeobaculum sulfurireducens:name=N870206:ref_name_counter=])0.939:0.148348[&&NHX:Sample_counter=:Type_counter=GTDB--2:capture_class_counter=:capture_domain_counter=:capture_family_counter=:capture_genus_counter=:capture_order_counter=:capture_phylum_counter=:capture_species_counter=:gtdb_class_counter=c__Halobacteria--2:gtdb_domain_counter=d__Archaea--2:gtdb_family_counter=f__Natrialbaceae--2:gtdb_genus_counter=g__Natrarchaeobaculum--2:gtdb_order_counter=o__Halobacteriales--2:gtdb_phylum_counter=p__Halobacteriota--2:gtdb_species_counter=s__Natrarchaeobaculum sulfurireducens--2:heptad_counter=MCP-44H--2:lbd_counter=:lca_tree=s__Natrarchaeobaculum sulfurireducens:name=N870207:ref_name_counter=])0.704:0.0438097[&&NHX:Sample_counter=:Type_counter=GTDB--2:capture_class_counter=:capture_domain_counter=:capture_family_counter=:capture_genus_counter=:capture_order_counter=:capture_phylum_counter=:capture_species_counter=:gtdb_class_counter=c__Halobacteria--2:gtdb_domain_counter=d__Archaea--2:gtdb_family_counter=f__Natrialbaceae--2:gtdb_genus_counter=g__Natrarchaeobaculum--2:gtdb_order_counter=o__Halobacteriales--2:gtdb_phylum_counter=p__Halobacteriota--2:gtdb_species_counter=s__Natrarchaeobaculum sulfurireducens--2:heptad_counter=MCP-44H--2:lbd_counter=:lca_tree=s__Natrarchaeobaculum sulfurireducens:name=N870208:ref_name_counter=])0.995:0.260338[&&NHX:Sample_counter=:Type_counter=GTDB--6:capture_class_counter=:capture_domain_counter=:capture_family_counter=:capture_genus_counter=:capture_order_counter=:capture_phylum_counter=:capture_species_counter=:gtdb_class_counter=c__Halobacteria--6:gtdb_domain_counter=d__Archaea--6:gtdb_family_counter=f__Natrialbaceae--6:gtdb_genus_counter=g__Natrarchaeobaculum--2||g__Natrialba--4:gtdb_order_counter=o__Halobacteriales--6:gtdb_phylum_counter=p__Halobacteriota--6:gtdb_species_counter=s__Natrarchaeobaculum sulfurireducens--2||s__Natrialba chahannaoensis--1||s__Natrialba hulunbeirensis--1||s__Natrialba magadii--1||s__Natrialba sp001861355--1:heptad_counter=MCP-40H--4||MCP-44H--2:lbd_counter=:lca_tree=f__Natrialbaceae:name=N870209:ref_name_counter=])0.995:0.11709[&&NHX:Sample_counter=rhiztom1--1||rhiztom3--3:Type_counter=GTDB--135||capture--4:capture_class_counter=c__Halobacteria--1||c__Myxococcia--3:capture_domain_counter=d__Archaea--1||d__Bacteria--3:capture_family_counter=f__Haloferacaceae--1||f__Myxococcaceae--3:capture_genus_counter=g__Halobaculum--1||g__JAEUJQ01--3:capture_order_counter=o__Halobacteriales--1||o__Myxococcales--3:capture_phylum_counter=p__Halobacteriota--1||p__Myxococcota--3:capture_species_counter=s__Halobaculum sp013401515--1||s__JAEUJQ01 sp014879945--3:gtdb_class_counter=c__Halobacteria--135:gtdb_domain_counter=d__Archaea--135:gtdb_family_counter=f__Haladaptataceae--2||f__Halalkalicoccaceae--1||f__Haloarculaceae--13||f__Halococcaceae--2||f__Haloferacaceae--90||f__Natrialbaceae--27:gtdb_genus_counter=g__Haladaptatus--2||g__Halalkalicoccus--1||g__Halalkalirubrum--2||g__Halobaculum--6||g__Halobiforma--2||g__Halococcus--2||g__Haloferax--28||g__Halogeometricum--5||g__Haloglomus--1||g__Halogranum--1||g__Halomicroarcula--1||g__Halomicrobium--1||g__Halonotius--2||g__Halopelagius--2||g__Halopiger--2||g__Haloplanus--2||g__Halorhabdus--1||g__Halorientalis--2||g__Halorubrum--42||g__Halosimplex--2||g__Halostagnicola--3||g__Halovenus--1||g__Natrarchaeobaculum--6||g__Natrarchaeobius--1||g__Natrialba--5||g__Natronobacterium--1||g__Natronolimnobius--4||g__Natronomonas--3||g__Natronorubrum--1||g__QS-1-68-17--1||g__Salinadaptatus--1||g__Tc-Br11-E2g1--1:gtdb_order_counter=o__Halobacteriales--135:gtdb_phylum_counter=p__Halobacteriota--135:gtdb_species_counter=s__Haladaptatus paucihalophilus--1||s__Haladaptatus sp001625445--1||s__Halalkalicoccus jeotgali--1||s__Halalkalirubrum salinum--1||s__Halalkalirubrum sp003551725--1||s__Halobaculum gomorrense--2||s__Halobaculum sp009831625--1||s__Halobaculum sp013401515--1||s__Halobaculum sp013402875--1||s__Halobaculum tyrrellense--1||s__Halobiforma haloterrestris--1||s__Halobiforma lacisalsi--1||s__Halococcus sp003021235--1||s__Halococcus sp003021705--1||s__Haloferax denitrificans--1||s__Haloferax elongans--3||s__Haloferax gibbonsii--1||s__Haloferax larsenii--3||s__Haloferax marisrubri--1||s__Haloferax massiliensis--2||s__Haloferax mediterranei--2||s__Haloferax mucosum--3||s__Haloferax prahovense--1||s__Haloferax profundi--1||s__Haloferax sp001482285--1||s__Haloferax sp009674585--2||s__Haloferax sp009674605--2||s__Haloferax sp009674625--2||s__Haloferax sulfurifontis--1||s__Haloferax volcanii--2||s__Halogeometricum borinquense--2||s__Halogeometricum limi--1||s__Halogeometricum pallidum--1||s__Halogeometricum rufum--1||s__Haloglomus irregulare--1||s__Halogranum gelatinilyticum--1||s__Halomicroarcula amylolytica--1||s__Halomicrobium zhouii--1||s__Halonotius roseus--2||s__Halopelagius inordinatus--1||s__Halopelagius longus--1||s__Halopiger aswanensis--1||s__Halopiger xanaduensis--1||s__Haloplanus natans--1||s__Haloplanus rallus--1||s__Halorhabdus rudnickae--1||s__Halorientalis sp001989615--1||s__Halorientalis sp005049285--1||s__Halorubrum aethiopicum--1||s__Halorubrum aidingense--1||s__Halorubrum alkaliphilum--1||s__Halorubrum amylolyticum--1||s__Halorubrum aquaticum--1||s__Halorubrum californiense--1||s__Halorubrum cibi--1||s__Halorubrum coriense--1||s__Halorubrum depositum--1||s__Halorubrum distributum--1||s__Halorubrum ezzemoulense--1||s__Halorubrum halodurans--1||s__Halorubrum halophilum--1||s__Halorubrum hochstenium--1||s__Halorubrum kocurii--1||s__Halorubrum lacusprofundi--1||s__Halorubrum lipolyticum--1||s__Halorubrum persicum--1||s__Halorubrum saccharovorum--1||s__Halorubrum salsamenti--1||s__Halorubrum sodomense--1||s__Halorubrum sp000296615--1||s__Halorubrum sp000746205--1||s__Halorubrum sp001261915--1||s__Halorubrum sp002252755--1||s__Halorubrum sp002286985--1||s__Halorubrum sp003023405--1||s__Halorubrum sp003554605--1||s__Halorubrum sp003666015--1||s__Halorubrum sp003697845--1||s__Halorubrum sp003721435--1||s__Halorubrum sp003781945--1||s__Halorubrum sp003990725--1||s__Halorubrum sp004114375--1||s__Halorubrum sp005435165--1||s__Halorubrum sp018623055--1||s__Halorubrum tebenquichense--1||s__Halorubrum trapanicum--1||s__Halorubrum trapanicum_A--1||s__Halorubrum tropicale--1||s__Halorubrum vacuolatum--1||s__Halorubrum xinjiangense--1||s__Halosimplex halophilum--1||s__Halosimplex sp003023165--1||s__Halostagnicola kamekurae--1||s__Halostagnicola larsenii--1||s__Halostagnicola sp000691505--1||s__Halovenus sp009831575--1||s__Natrarchaeobaculum aegyptiacum--2||s__Natrarchaeobaculum sp001563805--1||s__Natrarchaeobaculum sulfurireducens--3||s__Natrarchaeobius halalkaliphilus--1||s__Natrialba asiatica--1||s__Natrialba chahannaoensis--1||s__Natrialba hulunbeirensis--1||s__Natrialba magadii--1||s__Natrialba sp001861355--1||s__Natronobacterium gregoryi--1||s__Natronolimnobius baerhuensis--2||s__Natronolimnobius sp011043775--2||s__Natronomonas moolapensis--1||s__Natronomonas salsuginis--1||s__Natronomonas sp013839515--1||s__Natronorubrum halalkaliphilum--1||s__QS-1-68-17 sp003021105--1||s__Salinadaptatus halalkaliphilus--1||s__Tc-Br11-E2g1 sp001564255--1:heptad_counter=MCP-40H--5||MCP-44H--134:lbd_counter=:lca_tree=o__Halobacteriales:name=N870210:ref_name_counter=])0.962:0.0853913[&&NHX:Sample_counter=rhizpot1--1||rhiztom1--2||rhiztom3--3:Type_counter=GTDB--543||capture--6:besthit_avg=95.6:besthit_max=95.6:besthit_min=95.6:besthit_std=0:besthit_sum=95.6:bitscore_avg=198.0:bitscore_max=198.0:bitscore_min=198.0:bitscore_std=0:bitscore_sum=198.0:capture_class_counter=c__Alphaproteobacteria--1||c__Halobacteria--1||c__Myxococcia--4:capture_domain_counter=d__Archaea--1||d__Bacteria--5:capture_family_counter=f__Haloferacaceae--1||f__Myxococcaceae--4||f__Stappiaceae--1:capture_genus_counter=g__Halobaculum--1||g__JAEUJQ01--3||g__JAEUJT01--1||g__Stappia--1:capture_order_counter=o__Halobacteriales--1||o__Myxococcales--4||o__Rhizobiales--1:capture_phylum_counter=p__Halobacteriota--1||p__Myxococcota--4||p__Proteobacteria--1:capture_species_counter=s__Halobaculum sp013401515--1||s__JAEUJQ01 sp014879945--3||s__JAEUJT01 sp016793525--1||s__Stappia stellulata--1:evalue_avg=5.4e-66:evalue_max=5.4e-66:evalue_min=5.4e-66:evalue_std=0:evalue_sum=5.4e-66:gapopen_avg=0.0:gapopen_max=0.0:gapopen_min=0.0:gapopen_std=0:gapopen_sum=0.0:gtdb_class_counter=c__Halobacteria--542||c__Methanonatronarchaeia--1:gtdb_domain_counter=d__Archaea--543:gtdb_family_counter=f__Haladaptataceae--15||f__Halalkalicoccaceae--2||f__Haloarculaceae--128||f__Halobacteriaceae--10||f__Halococcaceae--2||f__Haloferacaceae--251||f__Methanonatronarchaeaceae--1||f__Natrialbaceae--129||f__QS-1-68-20--2||f__SKSH01--1||f__Salinarchaeaceae--2:gtdb_genus_counter=g__HARCEL1--2||g__Haladaptatus--5||g__Halalkalicoccus--2||g__Halalkalirubrum--9||g__Halanaeroarchaeum--3||g__Halapricum--7||g__Haloarcula--36||g__Halobacterium--7||g__Halobaculum--13||g__Halobellus--17||g__Halobiforma--7||g__Halococcus--2||g__Haloferax--70||g__Halogeometricum--13||g__Haloglomus--1||g__Halogranum--3||g__Halohasta--8||g__Halomicroarcula--5||g__Halomicrobium--7||g__Halonotius--17||g__Halopelagius--6||g__Halopiger--10||g__Halopiger_A--3||g__Halopiger_B--2||g__Haloplanus--18||g__Halorhabdus--12||g__Halorientalis--16||g__Halorubrum--74||g__Halorussus--10||g__Halosimplex--11||g__Halostagnicola--10||g__Haloterrigena--6||g__Halovenus--14||g__Halovivax--1||g__Methanonatronarchaeum--1||g__Natrarchaeobaculum--23||g__Natrarchaeobius--14||g__Natrialba--23||g__Natrinema--1||g__Natronobacterium--5||g__Natronolimnobius--9||g__Natronolimnohabitans--2||g__Natronomonas--8||g__Natronorubrum--4||g__QH-10-67-22--1||g__QS-1-68-17--2||g__QS-1-68-20--2||g__QS-5-68-33--2||g__SKSH01--1||g__Salinadaptatus--4||g__Salinarchaeum--2||g__Salinibaculum--4||g__Salinigranum--3||g__Tc-Br11--1||g__Tc-Br11-E2g1--4:gtdb_order_counter=o__Halobacteriales--542||o__Methanonatronarchaeales--1:gtdb_phylum_counter=p__Halobacteriota--543:gtdb_species_counter=s__HARCEL1 sp003058365--2||s__Haladaptatus cibarius--1||s__Haladaptatus litoreus--1||s__Haladaptatus paucihalophilus--1||s__Haladaptatus sp001625445--2||s__Halalkalicoccus jeotgali--2||s__Halalkalirubrum salinum--2||s__Halalkalirubrum sp003551725--5||s__Halalkalirubrum sp005239175--2||s__Halanaeroarchaeum sulfurireducens--3||s__Halapricum salinum--1||s__Halapricum sp009741825--3||s__Halapricum sp017094465--2||s__Halapricum sp017094505--1||s__Haloarcula amylolytica--3||s__Haloarcula argentinensis--3||s__Haloarcula hispanica--3||s__Haloarcula japonica--3||s__Haloarcula marismortui--3||s__Haloarcula rubripromontorii--2||s__Haloarcula salina--3||s__Haloarcula sebkhae--3||s__Haloarcula sp001485575--3||s__Haloarcula sp005406125--3||s__Haloarcula sp008729015--2||s__Haloarcula taiwanensis--2||s__Haloarcula vallismortis--3||s__Halobacterium hubeiense--1||s__Halobacterium salinarum--1||s__Halobacterium sp001485535--2||s__Halobacterium sp009741975--1||s__Halobacterium sp009831555--1||s__Halobacterium sp011734195--1||s__Halobaculum gomorrense--3||s__Halobaculum sp009831625--2||s__Halobaculum sp013401515--2||s__Halobaculum sp013402875--2||s__Halobaculum sp018609965--1||s__Halobaculum tyrrellense--3||s__Halobellus captivus--1||s__Halobellus clavatus--1||s__Halobellus limi--1||s__Halobellus ruber--3||s__Halobellus rufus--2||s__Halobellus salinus--1||s__Halobellus sp003665925--4||s__Halobellus sp003665935--4||s__Halobiforma haloterrestris--3||s__Halobiforma lacisalsi--2||s__Halobiforma nitratireducens--2||s__Halococcus sp003021235--1||s__Halococcus sp003021705--1||s__Haloferax denitrificans--4||s__Haloferax elongans--5||s__Haloferax gibbonsii--4||s__Haloferax larsenii--6||s__Haloferax marisrubri--4||s__Haloferax massiliensis--5||s__Haloferax mediterranei--3||s__Haloferax mucosum--5||s__Haloferax prahovense--4||s__Haloferax profundi--4||s__Haloferax sp001482285--4||s__Haloferax sp009674585--4||s__Haloferax sp009674605--6||s__Haloferax sp009674625--4||s__Haloferax sulfurifontis--4||s__Haloferax volcanii--4||s__Halogeometricum borinquense--4||s__Halogeometricum limi--3||s__Halogeometricum pallidum--3||s__Halogeometricum rufum--3||s__Haloglomus irregulare--1||s__Halogranum gelatinilyticum--3||s__Halohasta litchfieldiae--1||s__Halohasta sp001563795--4||s__Halohasta sp003554115--3||s__Halomicroarcula amylolytica--1||s__Halomicroarcula pellucida--4||s__Halomicrobium katesii--1||s__Halomicrobium mukohataei--2||s__Halomicrobium sp009617995--2||s__Halomicrobium zhouii--2||s__Halonotius pteroides--3||s__Halonotius roseus--5||s__Halonotius sp000496215--2||s__Halonotius sp003605575--4||s__Halonotius terrestris--3||s__Halopelagius inordinatus--3||s__Halopelagius longus--3||s__Halopiger aswanensis--5||s__Halopiger xanaduensis--5||s__Halopiger_A goleimassiliensis--3||s__Halopiger_B djelfimassiliensis--2||s__Haloplanus aerogenes--1||s__Haloplanus natans--4||s__Haloplanus rallus--5||s__Haloplanus rubicundus--3||s__Haloplanus salinus--2||s__Haloplanus vescus--3||s__Halorhabdus rudnickae--2||s__Halorhabdus sp009690625--3||s__Halorhabdus sp013839425--4||s__Halorhabdus tiamatea--2||s__Halorhabdus utahensis--1||s__Halorientalis persicus--2||s__Halorientalis regularis--3||s__Halorientalis sp001989615--1||s__Halorientalis sp004118325--3||s__Halorientalis sp005049285--7||s__Halorubrum aethiopicum--2||s__Halorubrum aidingense--2||s__Halorubrum alkaliphilum--1||s__Halorubrum amylolyticum--1||s__Halorubrum aquaticum--3||s__Halorubrum californiense--2||s__Halorubrum cibi--2||s__Halorubrum coriense--3||s__Halorubrum depositum--1||s__Halorubrum distributum--1||s__Halorubrum ezzemoulense--1||s__Halorubrum halodurans--1||s__Halorubrum halophilum--2||s__Halorubrum hochstenium--2||s__Halorubrum kocurii--2||s__Halorubrum lacusprofundi--2||s__Halorubrum lipolyticum--1||s__Halorubrum persicum--1||s__Halorubrum saccharovorum--2||s__Halorubrum salsamenti--1||s__Halorubrum sodomense--2||s__Halorubrum sp000296615--1||s__Halorubrum sp000746205--2||s__Halorubrum sp001261915--3||s__Halorubrum sp002252755--2||s__Halorubrum sp002286985--1||s__Halorubrum sp003023405--1||s__Halorubrum sp003287355--1||s__Halorubrum sp003554605--3||s__Halorubrum sp003666015--2||s__Halorubrum sp003697845--1||s__Halorubrum sp003721435--1||s__Halorubrum sp003781945--1||s__Halorubrum sp003990725--1||s__Halorubrum sp004114375--2||s__Halorubrum sp005435165--2||s__Halorubrum sp009806985--1||s__Halorubrum sp018623055--1||s__Halorubrum tebenquichense--3||s__Halorubrum trapanicum--2||s__Halorubrum trapanicum_A--1||s__Halorubrum tropicale--1||s__Halorubrum vacuolatum--5||s__Halorubrum xinjiangense--1||s__Halorussus amylolyticus--2||s__Halorussus rarus--2||s__Halorussus ruber--1||s__Halorussus salinus--1||s__Halorussus sp004087835--1||s__Halorussus sp004765795--1||s__Halorussus sp010747475--2||s__Halosimplex carlsbadense--3||s__Halosimplex halophilum--1||s__Halosimplex litoreum--1||s__Halosimplex pelagicum--1||s__Halosimplex rubrum--3||s__Halosimplex salinum--1||s__Halosimplex sp003023165--1||s__Halostagnicola kamekurae--3||s__Halostagnicola larsenii--3||s__Halostagnicola sp000691505--4||s__Haloterrigena salifodinae--2||s__Haloterrigena salina--2||s__Haloterrigena sp013342135--2||s__Halovenus aranensis--3||s__Halovenus sp001564135--3||s__Halovenus sp003551945--2||s__Halovenus sp004015825--2||s__Halovenus sp009831575--4||s__Halovivax sp007135505--1||s__Methanonatronarchaeum thermophilum--1||s__Natrarchaeobaculum aegyptiacum--8||s__Natrarchaeobaculum sp001563805--3||s__Natrarchaeobaculum sp001563885--4||s__Natrarchaeobaculum sulfurireducens--8||s__Natrarchaeobius chitinivorans--2||s__Natrarchaeobius chitinivorans_A--5||s__Natrarchaeobius halalkaliphilus--5||s__Natrarchaeobius swarupiae--2||s__Natrialba aegyptia--3||s__Natrialba asiatica--3||s__Natrialba chahannaoensis--3||s__Natrialba hulunbeirensis--3||s__Natrialba magadii--4||s__Natrialba sp001861355--5||s__Natrialba taiwanensis--2||s__Natrinema sp005938085--1||s__Natronobacterium gregoryi--2||s__Natronobacterium texcoconense--3||s__Natronolimnobius baerhuensis--3||s__Natronolimnobius sp011043775--6||s__Natronolimnohabitans innermongolicus--2||s__Natronomonas moolapensis--2||s__Natronomonas pharaonis--3||s__Natronomonas salsuginis--1||s__Natronomonas sp007121575--1||s__Natronomonas sp013839515--1||s__Natronorubrum halalkaliphilum--4||s__QH-10-67-22 sp003021305--1||s__QS-1-68-17 sp003021105--2||s__QS-1-68-20 sp007122875--2||s__QS-5-68-33 sp003023785--2||s__SKSH01 sp007118075--1||s__Salinadaptatus halalkaliphilus--4||s__Salinarchaeum sp000403645--2||s__Salinibaculum litoreum--4||s__Salinigranum halophilum--2||s__Salinigranum rubrum--1||s__Tc-Br11 sp001564275--1||s__Tc-Br11-E2g1 sp001564255--4:heptad_counter=MCP-28H--6||MCP-34H--1||MCP-40H--8||MCP-44H--534:lbd_counter=:lca_tree=o__Halobacteriales:length_avg=113.0:length_max=113.0:length_min=113.0:length_std=0:length_sum=113.0:mismatch_avg=5.0:mismatch_max=5.0:mismatch_min=5.0:mismatch_std=0:mismatch_sum=5.0:name=N870211:qcovhsp_avg=95.8:qcovhsp_max=95.8:qcovhsp_min=95.8:qcovhsp_std=0:qcovhsp_sum=95.8:qend_avg=118.0:qend_max=118.0:qend_min=118.0:qend_std=0:qend_sum=118.0:qstart_avg=6.0:qstart_max=6.0:qstart_min=6.0:qstart_std=0:qstart_sum=6.0:ref_name_counter=RS_GCF_900156425.1_protein.faa_NZ_FTNO01000001.1_927@PF00015_full_PFAM.99.276--1:scovhsp_avg=63.8:scovhsp_max=63.8:scovhsp_min=63.8:scovhsp_std=0:scovhsp_sum=63.8:send_avg=113.0:send_max=113.0:send_min=113.0:send_std=0:send_sum=113.0:sstart_avg=1.0:sstart_max=1.0:sstart_min=1.0:sstart_std=0:sstart_sum=1.0],((((((RS_GCF_900100385.1_protein.faa_NZ_FNFC01000003.1_15@PF00015_full_PFAM.594.817:0.203118[&&NHX:Type=GTDB:gtdb_class=c__Halobacteria:gtdb_domain=d__Archaea:gtdb_family=f__Haloarculaceae:gtdb_genus=g__Halovenus:gtdb_order=o__Halobacteriales:gtdb_phylum=p__Halobacteriota:gtdb_species=s__Halovenus aranensis:heptad=MCP-44H:species=d__Archaea_p__Halobacteriota_c__Halobacteria_o__Halobacteriales_f__Haloarculaceae_g__Halovenus_s__Halovenus aranensis],((GB_GCA_003021105.1_protein.faa_PXRG01000028.1_57@PF00015_full_PFAM.180.408:0.0673133[&&NHX:Type=GTDB:gtdb_class=c__Halobacteria:gtdb_domain=d__Archaea:gtdb_family=f__Haloarculaceae:gtdb_genus=g__QS-1-68-17:gtdb_order=o__Halobacteriales:gtdb_phylum=p__Halobacteriota:gtdb_species=s__QS-1-68-17 sp003021105:heptad=MCP-44H:species=d__Archaea_p__Halobacteriota_c__Halobacteria_o__Halobacteriales_f__Haloarculaceae_g__QS-1-68-17_s__QS-1-68-17 sp003021105],GB_GCA_003021105.1_protein.faa_PXRG01000031.1_12@PF00015_full_PFAM.179.396:0.124745[&&NHX:Type=GTDB:gtdb_class=c__Halobacteria:gtdb_domain=d__Archaea:gtdb_family=f__Haloarculaceae:gtdb_genus=g__QS-1-68-17:gtdb_order=o__Halobacteriales:gtdb_phylum=p__Halobacteriota:gtdb_species=s__QS-1-68-17 sp003021105:heptad=MCP-44H:species=d__Archaea_p__Halobacteriota_c__Halobacteria_o__Halobacteriales_f__Haloarculaceae_g__QS-1-68-17_s__QS-1-68-17 sp003021105])0.995:0.221813[&&NHX:Sample_counter=:Type_counter=GTDB--2:capture_class_counter=:capture_domain_counter=:capture_family_counter=:capture_genus_counter=:capture_order_counter=:capture_phylum_counter=:capture_species_counter=:evoltype=D:gtdb_class_counter=c__Halobacteria--2:gtdb_domain_counter=d__Archaea--2:gtdb_family_counter=f__Haloarculaceae--2:gtdb_genus_counter=g__QS-1-68-17--2:gtdb_order_counter=o__Halobacteriales--2:gtdb_phylum_counter=p__Halobacteriota--2:gtdb_species_counter=s__QS-1-68-17 sp003021105--2:heptad_counter=MCP-44H--2:lbd_counter=:lca=d__Archaea:lca_tree=s__QS-1-68-17 sp003021105:name=N870215:ref_name_counter=],(RS_GCF_000337035.1_protein.faa_NZ_AOJL01000062.1_162@PF00015_full_PFAM.154.315:0.0396685[&&NHX:Type=GTDB:gtdb_class=c__Halobacteria:gtdb_domain=d__Archaea:gtdb_family=f__Haloferacaceae:gtdb_genus=g__Halorubrum:gtdb_order=o__Halobacteriales:gtdb_phylum=p__Halobacteriota:gtdb_species=s__Halorubrum coriense:heptad=MCP-44H:species=d__Archaea_p__Halobacteriota_c__Halobacteria_o__Halobacteriales_f__Haloferacaceae_g__Halorubrum_s__Halorubrum coriense],RS_GCF_000336615.1_protein.faa_NZ_AOLW01000024.1_21@PF00015_full_PFAM.150.317:0.0348759[&&NHX:Type=GTDB:gtdb_class=c__Halobacteria:gtdb_domain=d__Archaea:gtdb_family=f__Haloarculaceae:gtdb_genus=g__Haloarcula:gtdb_order=o__Halobacteriales:gtdb_phylum=p__Halobacteriota:gtdb_species=s__Haloarcula amylolytica:heptad=MCP-44H:species=d__Archaea_p__Halobacteriota_c__Halobacteria_o__Halobacteriales_f__Haloarculaceae_g__Haloarcula_s__Haloarcula amylolytica])1:0.435389[&&NHX:Sample_counter=:Type_counter=GTDB--2:capture_class_counter=:capture_domain_counter=:capture_family_counter=:capture_genus_counter=:capture_order_counter=:capture_phylum_counter=:capture_species_counter=:evoltype=D:gtdb_class_counter=c__Halobacteria--2:gtdb_domain_counter=d__Archaea--2:gtdb_family_counter=f__Haloarculaceae--1||f__Haloferacaceae--1:gtdb_genus_counter=g__Haloarcula--1||g__Halorubrum--1:gtdb_order_counter=o__Halobacteriales--2:gtdb_phylum_counter=p__Halobacteriota--2:gtdb_species_counter=s__Haloarcula amylolytica--1||s__Halorubrum coriense--1:heptad_counter=MCP-44H--2:lbd_counter=:lca=d__Archaea:lca_tree=o__Halobacteriales:name=N870218:ref_name_counter=])0.904:0.0962413[&&NHX:Sample_counter=:Type_counter=GTDB--4:capture_class_counter=:capture_domain_counter=:capture_family_counter=:capture_genus_counter=:capture_order_counter=:capture_phylum_counter=:capture_species_counter=:evoltype=D:gtdb_class_counter=c__Halobacteria--4:gtdb_domain_counter=d__Archaea--4:gtdb_family_counter=f__Haloarculaceae--3||f__Haloferacaceae--1:gtdb_genus_counter=g__Haloarcula--1||g__Halorubrum--1||g__QS-1-68-17--2:gtdb_order_counter=o__Halobacteriales--4:gtdb_phylum_counter=p__Halobacteriota--4:gtdb_species_counter=s__Haloarcula amylolytica--1||s__Halorubrum coriense--1||s__QS-1-68-17 sp003021105--2:heptad_counter=MCP-44H--4:lbd_counter=:lca=d__Archaea:lca_tree=o__Halobacteriales:name=N870219:ref_name_counter=])0.734:0.0464264[&&NHX:Sample_counter=:Type_counter=GTDB--5:capture_class_counter=:capture_domain_counter=:capture_family_counter=:capture_genus_counter=:capture_order_counter=:capture_phylum_counter=:capture_species_counter=:evoltype=D:gtdb_class_counter=c__Halobacteria--5:gtdb_domain_counter=d__Archaea--5:gtdb_family_counter=f__Haloarculaceae--4||f__Haloferacaceae--1:gtdb_genus_counter=g__Haloarcula--1||g__Halorubrum--1||g__Halovenus--1||g__QS-1-68-17--2:gtdb_order_counter=o__Halobacteriales--5:gtdb_phylum_counter=p__Halobacteriota--5:gtdb_species_counter=s__Haloarcula amylolytica--1||s__Halorubrum coriense--1||s__Halovenus aranensis--1||s__QS-1-68-17 sp003021105--2:heptad_counter=MCP-44H--5:lbd_counter=:lca=d__Archaea:lca_tree=o__Halobacteriales:name=N870220:ref_name_counter=],((RS_GCF_003781945.1_protein.faa_NZ_RJJW01000006.1_227@PF00015_full_PFAM.533.693:0.00949398[&&NHX:Type=GTDB:gtdb_class=c__Halobacteria:gtdb_domain=d__Archaea:gtdb_family=f__Haloferacaceae:gtdb_genus=g__Halorubrum:gtdb_order=o__Halobacteriales:gtdb_phylum=p__Halobacteriota:gtdb_species=s__Halorubrum sp003781945:heptad=MCP-44H:species=d__Archaea_p__Halobacteriota_c__Halobacteria_o__Halobacteriales_f__Haloferacaceae_g__Halorubrum_s__Halorubrum sp003781945],((RS_GCF_002114285.1_protein.faa_NZ_NEDJ01000001.1_112@PF00015_full_PFAM.531.695:0.00690129[&&NHX:Type=GTDB:gtdb_class=c__Halobacteria:gtdb_domain=d__Archaea:gtdb_family=f__Haloferacaceae:gtdb_genus=g__Halorubrum:gtdb_order=o__Halobacteriales:gtdb_phylum=p__Halobacteriota:gtdb_species=s__Halorubrum ezzemoulense:heptad=MCP-44H:species=d__Archaea_p__Halobacteriota_c__Halobacteria_o__Halobacteriales_f__Haloferacaceae_g__Halorubrum_s__Halorubrum ezzemoulense],(RS_GCF_000336875.1_protein.faa_NZ_AOJK01000023.1_10@PF00015_full_PFAM.528.692:0.0107608[&&NHX:Type=GTDB:gtdb_class=c__Halobacteria:gtdb_domain=d__Archaea:gtdb_family=f__Haloferacaceae:gtdb_genus=g__Halorubrum:gtdb_order=o__Halobacteriales:gtdb_phylum=p__Halobacteriota:gtdb_species=s__Halorubrum californiense:heptad=MCP-44H:species=d__Archaea_p__Halobacteriota_c__Halobacteria_o__Halobacteriales_f__Haloferacaceae_g__Halorubrum_s__Halorubrum californiense],RS_GCF_000337035.1_protein.faa_NZ_AOJL01000027.1_74@PF00015_full_PFAM.534.693:5e-09[&&NHX:Type=GTDB:gtdb_class=c__Halobacteria:gtdb_domain=d__Archaea:gtdb_family=f__Haloferacaceae:gtdb_genus=g__Halorubrum:gtdb_order=o__Halobacteriales:gtdb_phylum=p__Halobacteriota:gtdb_species=s__Halorubrum coriense:heptad=MCP-44H:species=d__Archaea_p__Halobacteriota_c__Halobacteria_o__Halobacteriales_f__Haloferacaceae_g__Halorubrum_s__Halorubrum coriense])0.569:0.0151679[&&NHX:Sample_counter=:Type_counter=GTDB--2:capture_class_counter=:capture_domain_counter=:capture_family_counter=:capture_genus_counter=:capture_order_counter=:capture_phylum_counter=:capture_species_counter=:evoltype=D:gtdb_class_counter=c__Halobacteria--2:gtdb_domain_counter=d__Archaea--2:gtdb_family_counter=f__Haloferacaceae--2:gtdb_genus_counter=g__Halorubrum--2:gtdb_order_counter=o__Halobacteriales--2:gtdb_phylum_counter=p__Halobacteriota--2:gtdb_species_counter=s__Halorubrum californiense--1||s__Halorubrum coriense--1:heptad_counter=MCP-44H--2:lbd_counter=:lca=d__Archaea:lca_tree=g__Halorubrum:name=N870225:ref_name_counter=])0.916:0.017803[&&NHX:Sample_counter=:Type_counter=GTDB--3:capture_class_counter=:capture_domain_counter=:capture_family_counter=:capture_genus_counter=:capture_order_counter=:capture_phylum_counter=:capture_species_counter=:evoltype=D:gtdb_class_counter=c__Halobacteria--3:gtdb_domain_counter=d__Archaea--3:gtdb_family_counter=f__Haloferacaceae--3:gtdb_genus_counter=g__Halorubrum--3:gtdb_order_counter=o__Halobacteriales--3:gtdb_phylum_counter=p__Halobacteriota--3:gtdb_species_counter=s__Halorubrum californiense--1||s__Halorubrum coriense--1||s__Halorubrum ezzemoulense--1:heptad_counter=MCP-44H--3:lbd_counter=:lca=d__Archaea:lca_tree=g__Halorubrum:name=N870226:ref_name_counter=],(RS_GCF_001280455.1_protein.faa_NZ_LIST01000001.1_767@PF00015_full_PFAM.537.693:0.0181771[&&NHX:Type=GTDB:gtdb_class=c__Halobacteria:gtdb_domain=d__Archaea:gtdb_family=f__Haloferacaceae:gtdb_genus=g__Halorubrum:gtdb_order=o__Halobacteriales:gtdb_phylum=p__Halobacteriota:gtdb_species=s__Halorubrum tropicale:heptad=MCP-44H:species=d__Archaea_p__Halobacteriota_c__Halobacteria_o__Halobacteriales_f__Haloferacaceae_g__Halorubrum_s__Halorubrum tropicale],(RS_GCF_005435165.1_protein.faa_NZ_SGUC01000002.1_100@PF00015_full_PFAM.537.695:0.0283234[&&NHX:Type=GTDB:gtdb_class=c__Halobacteria:gtdb_domain=d__Archaea:gtdb_family=f__Haloferacaceae:gtdb_genus=g__Halorubrum:gtdb_order=o__Halobacteriales:gtdb_phylum=p__Halobacteriota:gtdb_species=s__Halorubrum sp005435165:heptad=MCP-44H:species=d__Archaea_p__Halobacteriota_c__Halobacteria_o__Halobacteriales_f__Haloferacaceae_g__Halorubrum_s__Halorubrum sp005435165],((RS_GCF_000337415.1_protein.faa_NZ_AOJD01000075.1_10@PF00015_full_PFAM.534.696:5e-09[&&NHX:Type=GTDB:gtdb_class=c__Halobacteria:gtdb_domain=d__Archaea:gtdb_family=f__Haloferacaceae:gtdb_genus=g__Halorubrum:gtdb_order=o__Halobacteriales:gtdb_phylum=p__Halobacteriota:gtdb_species=s__Halorubrum tebenquichense:heptad=MCP-44H:species=d__Archaea_p__Halobacteriota_c__Halobacteria_o__Halobacteriales_f__Haloferacaceae_g__Halorubrum_s__Halorubrum tebenquichense],RS_GCF_000337075.1_protein.faa_NZ_AOJO01000043.1_2@PF00015_full_PFAM.534.693:0.00486722[&&NHX:Type=GTDB:gtdb_class=c__Halobacteria:gtdb_domain=d__Archaea:gtdb_family=f__Haloferacaceae:gtdb_genus=g__Halorubrum:gtdb_order=o__Halobacteriales:gtdb_phylum=p__Halobacteriota:gtdb_species=s__Halorubrum hochstenium:heptad=MCP-44H:species=d__Archaea_p__Halobacteriota_c__Halobacteria_o__Halobacteriales_f__Haloferacaceae_g__Halorubrum_s__Halorubrum hochstenium])0.972:0.0144341[&&NHX:Sample_counter=:Type_counter=GTDB--2:capture_class_counter=:capture_domain_counter=:capture_family_counter=:capture_genus_counter=:capture_order_counter=:capture_phylum_counter=:capture_species_counter=:evoltype=D:gtdb_class_counter=c__Halobacteria--2:gtdb_domain_counter=d__Archaea--2:gtdb_family_counter=f__Haloferacaceae--2:gtdb_genus_counter=g__Halorubrum--2:gtdb_order_counter=o__Halobacteriales--2:gtdb_phylum_counter=p__Halobacteriota--2:gtdb_species_counter=s__Halorubrum hochstenium--1||s__Halorubrum tebenquichense--1:heptad_counter=MCP-44H--2:lbd_counter=:lca=d__Archaea:lca_tree=g__Halorubrum:name=N870231:ref_name_counter=],(RS_GCF_000337335.1_protein.faa_NZ_AOJN01000018.1_42@PF00015_full_PFAM.534.695:5e-09[&&NHX:Type=GTDB:gtdb_class=c__Halobacteria:gtdb_domain=d__Archaea:gtdb_family=f__Haloferacaceae:gtdb_genus=g__Halorubrum:gtdb_order=o__Halobacteriales:gtdb_phylum=p__Halobacteriota:gtdb_species=s__Halorubrum distributum:heptad=MCP-44H:species=d__Archaea_p__Halobacteriota_c__Halobacteria_o__Halobacteriales_f__Haloferacaceae_g__Halorubrum_s__Halorubrum distributum],(RS_GCF_002252755.1_protein.faa_NZ_NHOY01000037.1_3@PF00015_full_PFAM.535.695:0.0047737[&&NHX:Type=GTDB:gtdb_class=c__Halobacteria:gtdb_domain=d__Archaea:gtdb_family=f__Haloferacaceae:gtdb_genus=g__Halorubrum:gtdb_order=o__Halobacteriales:gtdb_phylum=p__Halobacteriota:gtdb_species=s__Halorubrum sp002252755:heptad=MCP-44H:species=d__Archaea_p__Halobacteriota_c__Halobacteria_o__Halobacteriales_f__Haloferacaceae_g__Halorubrum_s__Halorubrum sp002252755],RS_GCF_002286985.1_protein.faa_NZ_NSKC01000009.1_166@PF00015_full_PFAM.531.695:0.0100484[&&NHX:Type=GTDB:gtdb_class=c__Halobacteria:gtdb_domain=d__Archaea:gtdb_family=f__Haloferacaceae:gtdb_genus=g__Halorubrum:gtdb_order=o__Halobacteriales:gtdb_phylum=p__Halobacteriota:gtdb_species=s__Halorubrum sp002286985:heptad=MCP-44H:species=d__Archaea_p__Halobacteriota_c__Halobacteria_o__Halobacteriales_f__Haloferacaceae_g__Halorubrum_s__Halorubrum sp002286985])0.898:0.0100347[&&NHX:Sample_counter=:Type_counter=GTDB--2:capture_class_counter=:capture_domain_counter=:capture_family_counter=:capture_genus_counter=:capture_order_counter=:capture_phylum_counter=:capture_species_counter=:evoltype=D:gtdb_class_counter=c__Halobacteria--2:gtdb_domain_counter=d__Archaea--2:gtdb_family_counter=f__Haloferacaceae--2:gtdb_genus_counter=g__Halorubrum--2:gtdb_order_counter=o__Halobacteriales--2:gtdb_phylum_counter=p__Halobacteriota--2:gtdb_species_counter=s__Halorubrum sp002252755--1||s__Halorubrum sp002286985--1:heptad_counter=MCP-44H--2:lbd_counter=:lca=d__Archaea:lca_tree=g__Halorubrum:name=N870235:ref_name_counter=])0:5e-09[&&NHX:Sample_counter=:Type_counter=GTDB--3:capture_class_counter=:capture_domain_counter=:capture_family_counter=:capture_genus_counter=:capture_order_counter=:capture_phylum_counter=:capture_species_counter=:evoltype=D:gtdb_class_counter=c__Halobacteria--3:gtdb_domain_counter=d__Archaea--3:gtdb_family_counter=f__Haloferacaceae--3:gtdb_genus_counter=g__Halorubrum--3:gtdb_order_counter=o__Halobacteriales--3:gtdb_phylum_counter=p__Halobacteriota--3:gtdb_species_counter=s__Halorubrum distributum--1||s__Halorubrum sp002252755--1||s__Halorubrum sp002286985--1:heptad_counter=MCP-44H--3:lbd_counter=:lca=d__Archaea:lca_tree=g__Halorubrum:name=N870236:ref_name_counter=])0.842:0.0124092[&&NHX:Sample_counter=:Type_counter=GTDB--5:capture_class_counter=:capture_domain_counter=:capture_family_counter=:capture_genus_counter=:capture_order_counter=:capture_phylum_counter=:capture_species_counter=:evoltype=D:gtdb_class_counter=c__Halobacteria--5:gtdb_domain_counter=d__Archaea--5:gtdb_family_counter=f__Haloferacaceae--5:gtdb_genus_counter=g__Halorubrum--5:gtdb_order_counter=o__Halobacteriales--5:gtdb_phylum_counter=p__Halobacteriota--5:gtdb_species_counter=s__Halorubrum distributum--1||s__Halorubrum hochstenium--1||s__Halorubrum sp002252755--1||s__Halorubrum sp002286985--1||s__Halorubrum tebenquichense--1:heptad_counter=MCP-44H--5:lbd_counter=:lca=d__Archaea:lca_tree=g__Halorubrum:name=N870237:ref_name_counter=])0.77:0.0100965[&&NHX:Sample_counter=:Type_counter=GTDB--6:capture_class_counter=:capture_domain_counter=:capture_family_counter=:capture_genus_counter=:capture_order_counter=:capture_phylum_counter=:capture_species_counter=:evoltype=D:gtdb_class_counter=c__Halobacteria--6:gtdb_domain_counter=d__Archaea--6:gtdb_family_counter=f__Haloferacaceae--6:gtdb_genus_counter=g__Halorubrum--6:gtdb_order_counter=o__Halobacteriales--6:gtdb_phylum_counter=p__Halobacteriota--6:gtdb_species_counter=s__Halorubrum distributum--1||s__Halorubrum hochstenium--1||s__Halorubrum sp002252755--1||s__Halorubrum sp002286985--1||s__Halorubrum sp005435165--1||s__Halorubrum tebenquichense--1:heptad_counter=MCP-44H--6:lbd_counter=:lca=d__Archaea:lca_tree=g__Halorubrum:name=N870238:ref_name_counter=])0.742:0.00637925[&&NHX:Sample_counter=:Type_counter=GTDB--7:capture_class_counter=:capture_domain_counter=:capture_family_counter=:capture_genus_counter=:capture_order_counter=:capture_phylum_counter=:capture_species_counter=:evoltype=D:gtdb_class_counter=c__Halobacteria--7:gtdb_domain_counter=d__Archaea--7:gtdb_family_counter=f__Haloferacaceae--7:gtdb_genus_counter=g__Halorubrum--7:gtdb_order_counter=o__Halobacteriales--7:gtdb_phylum_counter=p__Halobacteriota--7:gtdb_species_counter=s__Halorubrum distributum--1||s__Halorubrum hochstenium--1||s__Halorubrum sp002252755--1||s__Halorubrum sp002286985--1||s__Halorubrum sp005435165--1||s__Halorubrum tebenquichense--1||s__Halorubrum tropicale--1:heptad_counter=MCP-44H--7:lbd_counter=:lca=d__Archaea:lca_tree=g__Halorubrum:name=N870239:ref_name_counter=])0.138:0.0139651[&&NHX:Sample_counter=:Type_counter=GTDB--10:capture_class_counter=:capture_domain_counter=:capture_family_counter=:capture_genus_counter=:capture_order_counter=:capture_phylum_counter=:capture_species_counter=:evoltype=D:gtdb_class_counter=c__Halobacteria--10:gtdb_domain_counter=d__Archaea--10:gtdb_family_counter=f__Haloferacaceae--10:gtdb_genus_counter=g__Halorubrum--10:gtdb_order_counter=o__Halobacteriales--10:gtdb_phylum_counter=p__Halobacteriota--10:gtdb_species_counter=s__Halorubrum californiense--1||s__Halorubrum coriense--1||s__Halorubrum distributum--1||s__Halorubrum ezzemoulense--1||s__Halorubrum hochstenium--1||s__Halorubrum sp002252755--1||s__Halorubrum sp002286985--1||s__Halorubrum sp005435165--1||s__Halorubrum tebenquichense--1||s__Halorubrum tropicale--1:heptad_counter=MCP-44H--10:lbd_counter=:lca=d__Archaea:lca_tree=g__Halorubrum:name=N870240:ref_name_counter=])1:0.205603[&&NHX:Sample_counter=:Type_counter=GTDB--11:capture_class_counter=:capture_domain_counter=:capture_family_counter=:capture_genus_counter=:capture_order_counter=:capture_phylum_counter=:capture_species_counter=:evoltype=D:gtdb_class_counter=c__Halobacteria--11:gtdb_domain_counter=d__Archaea--11:gtdb_family_counter=f__Haloferacaceae--11:gtdb_genus_counter=g__Halorubrum--11:gtdb_order_counter=o__Halobacteriales--11:gtdb_phylum_counter=p__Halobacteriota--11:gtdb_species_counter=s__Halorubrum californiense--1||s__Halorubrum coriense--1||s__Halorubrum distributum--1||s__Halorubrum ezzemoulense--1||s__Halorubrum hochstenium--1||s__Halorubrum sp002252755--1||s__Halorubrum sp002286985--1||s__Halorubrum sp003781945--1||s__Halorubrum sp005435165--1||s__Halorubrum tebenquichense--1||s__Halorubrum tropicale--1:heptad_counter=MCP-44H--11:lbd_counter=:lca=d__Archaea:lca_tree=g__Halorubrum:name=N870241:ref_name_counter=],((RS_GCF_000023965.1_protein.faa_NC_013202.1_1008@PF00015_full_PFAM.545.704:0.0708015[&&NHX:Type=GTDB:gtdb_class=c__Halobacteria:gtdb_domain=d__Archaea:gtdb_family=f__Haloarculaceae:gtdb_genus=g__Halomicrobium:gtdb_order=o__Halobacteriales:gtdb_phylum=p__Halobacteriota:gtdb_species=s__Halomicrobium mukohataei:heptad=MCP-44H:species=d__Archaea_p__Halobacteriota_c__Halobacteria_o__Halobacteriales_f__Haloarculaceae_g__Halomicrobium_s__Halomicrobium mukohataei],(RS_GCF_900880625.1_protein.faa_NZ_CAAHFB010000001.1_592@PF00015_full_PFAM.549.708:0.0277111[&&NHX:Type=GTDB:gtdb_class=c__Halobacteria:gtdb_domain=d__Archaea:gtdb_family=f__Haloarculaceae:gtdb_genus=g__Halorhabdus:gtdb_order=o__Halobacteriales:gtdb_phylum=p__Halobacteriota:gtdb_species=s__Halorhabdus rudnickae:heptad=MCP-44H:species=d__Archaea_p__Halobacteriota_c__Halobacteria_o__Halobacteriales_f__Haloarculaceae_g__Halorhabdus_s__Halorhabdus rudnickae],(RS_GCF_009690625.1_protein.faa_NZ_CP033878.1_1302@PF00015_full_PFAM.539.701:0.0191219[&&NHX:Type=GTDB:gtdb_class=c__Halobacteria:gtdb_domain=d__Archaea:gtdb_family=f__Haloarculaceae:gtdb_genus=g__Halorhabdus:gtdb_order=o__Halobacteriales:gtdb_phylum=p__Halobacteriota:gtdb_species=s__Halorhabdus sp009690625:heptad=MCP-44H:species=d__Archaea_p__Halobacteriota_c__Halobacteria_o__Halobacteriales_f__Haloarculaceae_g__Halorhabdus_s__Halorhabdus sp009690625],RS_GCF_013839425.1_protein.faa_NZ_JACDNP010000014.1_31@PF00015_full_PFAM.539.701:0.00483421[&&NHX:Type=GTDB:gtdb_class=c__Halobacteria:gtdb_domain=d__Archaea:gtdb_family=f__Haloarculaceae:gtdb_genus=g__Halorhabdus:gtdb_order=o__Halobacteriales:gtdb_phylum=p__Halobacteriota:gtdb_species=s__Halorhabdus sp013839425:heptad=MCP-44H:species=d__Archaea_p__Halobacteriota_c__Halobacteria_o__Halobacteriales_f__Haloarculaceae_g__Halorhabdus_s__Halorhabdus sp013839425])0.89:0.0225308[&&NHX:Sample_counter=:Type_counter=GTDB--2:capture_class_counter=:capture_domain_counter=:capture_family_counter=:capture_genus_counter=:capture_order_counter=:capture_phylum_counter=:capture_species_counter=:evoltype=D:gtdb_class_counter=c__Halobacteria--2:gtdb_domain_counter=d__Archaea--2:gtdb_family_counter=f__Haloarculaceae--2:gtdb_genus_counter=g__Halorhabdus--2:gtdb_order_counter=o__Halobacteriales--2:gtdb_phylum_counter=p__Halobacteriota--2:gtdb_species_counter=s__Halorhabdus sp009690625--1||s__Halorhabdus sp013839425--1:heptad_counter=MCP-44H--2:lbd_counter=:lca=d__Archaea:lca_tree=g__Halorhabdus:name=N870246:ref_name_counter=])0.75:0.04719[&&NHX:Sample_counter=:Type_counter=GTDB--3:capture_class_counter=:capture_domain_counter=:capture_family_counter=:capture_genus_counter=:capture_order_counter=:capture_phylum_counter=:capture_species_counter=:evoltype=D:gtdb_class_counter=c__Halobacteria--3:gtdb_domain_counter=d__Archaea--3:gtdb_family_counter=f__Haloarculaceae--3:gtdb_genus_counter=g__Halorhabdus--3:gtdb_order_counter=o__Halobacteriales--3:gtdb_phylum_counter=p__Halobacteriota--3:gtdb_species_counter=s__Halorhabdus rudnickae--1||s__Halorhabdus sp009690625--1||s__Halorhabdus sp013839425--1:heptad_counter=MCP-44H--3:lbd_counter=:lca=d__Archaea:lca_tree=g__Halorhabdus:name=N870247:ref_name_counter=])0.997:0.160211[&&NHX:Sample_counter=:Type_counter=GTDB--4:capture_class_counter=:capture_domain_counter=:capture_family_counter=:capture_genus_counter=:capture_order_counter=:capture_phylum_counter=:capture_species_counter=:evoltype=D:gtdb_class_counter=c__Halobacteria--4:gtdb_domain_counter=d__Archaea--4:gtdb_family_counter=f__Haloarculaceae--4:gtdb_genus_counter=g__Halomicrobium--1||g__Halorhabdus--3:gtdb_order_counter=o__Halobacteriales--4:gtdb_phylum_counter=p__Halobacteriota--4:gtdb_species_counter=s__Halomicrobium mukohataei--1||s__Halorhabdus rudnickae--1||s__Halorhabdus sp009690625--1||s__Halorhabdus sp013839425--1:heptad_counter=MCP-44H--4:lbd_counter=:lca=d__Archaea:lca_tree=f__Haloarculaceae:name=N870248:ref_name_counter=],(((((GB_GCA_000336895.1_protein.faa_AOLX01000022.1_95@PF00015_full_PFAM.550.711:0[&&NHX:Type=GTDB:gtdb_class=c__Halobacteria:gtdb_domain=d__Archaea:gtdb_family=f__Haloarculaceae:gtdb_genus=g__Haloarcula:gtdb_order=o__Halobacteriales:gtdb_phylum=p__Halobacteriota:gtdb_species=s__Haloarcula argentinensis:heptad=MCP-44H:species=d__Archaea_p__Halobacteriota_c__Halobacteria_o__Halobacteriales_f__Haloarculaceae_g__Haloarcula_s__Haloarcula argentinensis],RS_GCF_001280425.1_protein.faa_NZ_LIUF01000001.1_889@PF00015_full_PFAM.550.711:0[&&NHX:Type=GTDB:gtdb_class=c__Halobacteria:gtdb_domain=d__Archaea:gtdb_family=f__Haloarculaceae:gtdb_genus=g__Haloarcula:gtdb_order=o__Halobacteriales:gtdb_phylum=p__Halobacteriota:gtdb_species=s__Haloarcula rubripromontorii:heptad=MCP-44H:species=d__Archaea_p__Halobacteriota_c__Halobacteria_o__Halobacteriales_f__Haloarculaceae_g__Haloarcula_s__Haloarcula rubripromontorii]):5e-09[&&NHX:Sample_counter=:Type_counter=GTDB--2:capture_class_counter=:capture_domain_counter=:capture_family_counter=:capture_genus_counter=:capture_order_counter=:capture_phylum_counter=:capture_species_counter=:evoltype=D:gtdb_class_counter=c__Halobacteria--2:gtdb_domain_counter=d__Archaea--2:gtdb_family_counter=f__Haloarculaceae--2:gtdb_genus_counter=g__Haloarcula--2:gtdb_order_counter=o__Halobacteriales--2:gtdb_phylum_counter=p__Halobacteriota--2:gtdb_species_counter=s__Haloarcula argentinensis--1||s__Haloarcula rubripromontorii--1:heptad_counter=MCP-44H--2:lbd_counter=:lca=d__Archaea:lca_tree=g__Haloarcula:name=N870251:ref_name_counter=],(((RS_GCF_000011085.1_protein.faa_NC_006396.1_2558@PF00015_full_PFAM.550.712:0.00950969[&&NHX:Type=GTDB:gtdb_class=c__Halobacteria:gtdb_domain=d__Archaea:gtdb_family=f__Haloarculaceae:gtdb_genus=g__Haloarcula:gtdb_order=o__Halobacteriales:gtdb_phylum=p__Halobacteriota:gtdb_species=s__Haloarcula marismortui:heptad=MCP-44H:species=d__Archaea_p__Halobacteriota_c__Halobacteria_o__Halobacteriales_f__Haloarculaceae_g__Haloarcula_s__Haloarcula marismortui],RS_GCF_001485575.1_protein.faa_NZ_BCNB01000006.1_569@PF00015_full_PFAM.550.709:0.00957339[&&NHX:Type=GTDB:gtdb_class=c__Halobacteria:gtdb_domain=d__Archaea:gtdb_family=f__Haloarculaceae:gtdb_genus=g__Haloarcula:gtdb_order=o__Halobacteriales:gtdb_phylum=p__Halobacteriota:gtdb_species=s__Haloarcula sp001485575:heptad=MCP-44H:species=d__Archaea_p__Halobacteriota_c__Halobacteria_o__Halobacteriales_f__Haloarculaceae_g__Haloarcula_s__Haloarcula sp001485575])0.749:0.00475444[&&NHX:Sample_counter=:Type_counter=GTDB--2:capture_class_counter=:capture_domain_counter=:capture_family_counter=:capture_genus_counter=:capture_order_counter=:capture_phylum_counter=:capture_species_counter=:evoltype=D:gtdb_class_counter=c__Halobacteria--2:gtdb_domain_counter=d__Archaea--2:gtdb_family_counter=f__Haloarculaceae--2:gtdb_genus_counter=g__Haloarcula--2:gtdb_order_counter=o__Halobacteriales--2:gtdb_phylum_counter=p__Halobacteriota--2:gtdb_species_counter=s__Haloarcula marismortui--1||s__Haloarcula sp001485575--1:heptad_counter=MCP-44H--2:lbd_counter=:lca=d__Archaea:lca_tree=g__Haloarcula:name=N870254:ref_name_counter=],(RS_GCF_000223905.1_protein.faa_NC_015948.1_43@PF00015_full_PFAM.550.713:0.0047773[&&NHX:Type=GTDB:gtdb_class=c__Halobacteria:gtdb_domain=d__Archaea:gtdb_family=f__Haloarculaceae:gtdb_genus=g__Haloarcula:gtdb_order=o__Halobacteriales:gtdb_phylum=p__Halobacteriota:gtdb_species=s__Haloarcula hispanica:heptad=MCP-44H:species=d__Archaea_p__Halobacteriota_c__Halobacteria_o__Halobacteriales_f__Haloarculaceae_g__Haloarcula_s__Haloarcula hispanica],RS_GCF_000336615.1_protein.faa_NZ_AOLW01000006.1_133@PF00015_full_PFAM.550.712:0.00471274[&&NHX:Type=GTDB:gtdb_class=c__Halobacteria:gtdb_domain=d__Archaea:gtdb_family=f__Haloarculaceae:gtdb_genus=g__Haloarcula:gtdb_order=o__Halobacteriales:gtdb_phylum=p__Halobacteriota:gtdb_species=s__Haloarcula amylolytica:heptad=MCP-44H:species=d__Archaea_p__Halobacteriota_c__Halobacteria_o__Halobacteriales_f__Haloarculaceae_g__Haloarcula_s__Haloarcula amylolytica])0.888:0.00948528[&&NHX:Sample_counter=:Type_counter=GTDB--2:capture_class_counter=:capture_domain_counter=:capture_family_counter=:capture_genus_counter=:capture_order_counter=:capture_phylum_counter=:capture_species_counter=:evoltype=D:gtdb_class_counter=c__Halobacteria--2:gtdb_domain_counter=d__Archaea--2:gtdb_family_counter=f__Haloarculaceae--2:gtdb_genus_counter=g__Haloarcula--2:gtdb_order_counter=o__Halobacteriales--2:gtdb_phylum_counter=p__Halobacteriota--2:gtdb_species_counter=s__Haloarcula amylolytica--1||s__Haloarcula hispanica--1:heptad_counter=MCP-44H--2:lbd_counter=:lca=d__Archaea:lca_tree=g__Haloarcula:name=N870257:ref_name_counter=])0.798:0.00472962[&&NHX:Sample_counter=:Type_counter=GTDB--4:capture_class_counter=:capture_domain_counter=:capture_family_counter=:capture_genus_counter=:capture_order_counter=:capture_phylum_counter=:capture_species_counter=:evoltype=D:gtdb_class_counter=c__Halobacteria--4:gtdb_domain_counter=d__Archaea--4:gtdb_family_counter=f__Haloarculaceae--4:gtdb_genus_counter=g__Haloarcula--4:gtdb_order_counter=o__Halobacteriales--4:gtdb_phylum_counter=p__Halobacteriota--4:gtdb_species_counter=s__Haloarcula amylolytica--1||s__Haloarcula hispanica--1||s__Haloarcula marismortui--1||s__Haloarcula sp001485575--1:heptad_counter=MCP-44H--4:lbd_counter=:lca=d__Archaea:lca_tree=g__Haloarcula:name=N870258:ref_name_counter=],RS_GCF_014647415.1_protein.faa_NZ_BMPD01000001.1_981@PF00015_full_PFAM.550.712:5e-09[&&NHX:Type=GTDB:gtdb_class=c__Halobacteria:gtdb_domain=d__Archaea:gtdb_family=f__Haloarculaceae:gtdb_genus=g__Haloarcula:gtdb_order=o__Halobacteriales:gtdb_phylum=p__Halobacteriota:gtdb_species=s__Haloarcula sebkhae:heptad=MCP-44H:species=d__Archaea_p__Halobacteriota_c__Halobacteria_o__Halobacteriales_f__Haloarculaceae_g__Haloarcula_s__Haloarcula sebkhae])0:5e-09[&&NHX:Sample_counter=:Type_counter=GTDB--5:capture_class_counter=:capture_domain_counter=:capture_family_counter=:capture_genus_counter=:capture_order_counter=:capture_phylum_counter=:capture_species_counter=:evoltype=D:gtdb_class_counter=c__Halobacteria--5:gtdb_domain_counter=d__Archaea--5:gtdb_family_counter=f__Haloarculaceae--5:gtdb_genus_counter=g__Haloarcula--5:gtdb_order_counter=o__Halobacteriales--5:gtdb_phylum_counter=p__Halobacteriota--5:gtdb_species_counter=s__Haloarcula amylolytica--1||s__Haloarcula hispanica--1||s__Haloarcula marismortui--1||s__Haloarcula sebkhae--1||s__Haloarcula sp001485575--1:heptad_counter=MCP-44H--5:lbd_counter=:lca=d__Archaea:lca_tree=g__Haloarcula:name=N870260:ref_name_counter=])0.933:0.00955272[&&NHX:Sample_counter=:Type_counter=GTDB--7:capture_class_counter=:capture_domain_counter=:capture_family_counter=:capture_genus_counter=:capture_order_counter=:capture_phylum_counter=:capture_species_counter=:evoltype=D:gtdb_class_counter=c__Halobacteria--7:gtdb_domain_counter=d__Archaea--7:gtdb_family_counter=f__Haloarculaceae--7:gtdb_genus_counter=g__Haloarcula--7:gtdb_order_counter=o__Halobacteriales--7:gtdb_phylum_counter=p__Halobacteriota--7:gtdb_species_counter=s__Haloarcula amylolytica--1||s__Haloarcula argentinensis--1||s__Haloarcula hispanica--1||s__Haloarcula marismortui--1||s__Haloarcula rubripromontorii--1||s__Haloarcula sebkhae--1||s__Haloarcula sp001485575--1:heptad_counter=MCP-44H--7:lbd_counter=:lca=d__Archaea:lca_tree=g__Haloarcula:name=N870261:ref_name_counter=],(RS_GCF_008729015.1_protein.faa_NZ_RKSM01000001.1_2982@PF00015_full_PFAM.550.709:0.0048478[&&NHX:Type=GTDB:gtdb_class=c__Halobacteria:gtdb_domain=d__Archaea:gtdb_family=f__Haloarculaceae:gtdb_genus=g__Haloarcula:gtdb_order=o__Halobacteriales:gtdb_phylum=p__Halobacteriota:gtdb_species=s__Haloarcula sp008729015:heptad=MCP-44H:species=d__Archaea_p__Halobacteriota_c__Halobacteria_o__Halobacteriales_f__Haloarculaceae_g__Haloarcula_s__Haloarcula sp008729015],RS_GCF_000337775.1_protein.faa_NZ_AOLQ01000021.1_45@PF00015_full_PFAM.550.711:0.00471509[&&NHX:Type=GTDB:gtdb_class=c__Halobacteria:gtdb_domain=d__Archaea:gtdb_family=f__Haloarculaceae:gtdb_genus=g__Haloarcula:gtdb_order=o__Halobacteriales:gtdb_phylum=p__Halobacteriota:gtdb_species=s__Haloarcula vallismortis:heptad=MCP-44H:species=d__Archaea_p__Halobacteriota_c__Halobacteria_o__Halobacteriales_f__Haloarculaceae_g__Haloarcula_s__Haloarcula vallismortis])0.79:0.00471575[&&NHX:Sample_counter=:Type_counter=GTDB--2:capture_class_counter=:capture_domain_counter=:capture_family_counter=:capture_genus_counter=:capture_order_counter=:capture_phylum_counter=:capture_species_counter=:evoltype=D:gtdb_class_counter=c__Halobacteria--2:gtdb_domain_counter=d__Archaea--2:gtdb_family_counter=f__Haloarculaceae--2:gtdb_genus_counter=g__Haloarcula--2:gtdb_order_counter=o__Halobacteriales--2:gtdb_phylum_counter=p__Halobacteriota--2:gtdb_species_counter=s__Haloarcula sp008729015--1||s__Haloarcula vallismortis--1:heptad_counter=MCP-44H--2:lbd_counter=:lca=d__Archaea:lca_tree=g__Haloarcula:name=N870264:ref_name_counter=])0:6e-09[&&NHX:Sample_counter=:Type_counter=GTDB--9:capture_class_counter=:capture_domain_counter=:capture_family_counter=:capture_genus_counter=:capture_order_counter=:capture_phylum_counter=:capture_species_counter=:evoltype=D:gtdb_class_counter=c__Halobacteria--9:gtdb_domain_counter=d__Archaea--9:gtdb_family_counter=f__Haloarculaceae--9:gtdb_genus_counter=g__Haloarcula--9:gtdb_order_counter=o__Halobacteriales--9:gtdb_phylum_counter=p__Halobacteriota--9:gtdb_species_counter=s__Haloarcula amylolytica--1||s__Haloarcula argentinensis--1||s__Haloarcula hispanica--1||s__Haloarcula marismortui--1||s__Haloarcula rubripromontorii--1||s__Haloarcula sebkhae--1||s__Haloarcula sp001485575--1||s__Haloarcula sp008729015--1||s__Haloarcula vallismortis--1:heptad_counter=MCP-44H--9:lbd_counter=:lca=d__Archaea:lca_tree=g__Haloarcula:name=N870265:ref_name_counter=],RS_GCF_002844335.1_protein.faa_NZ_CP019154.1_44@PF00015_full_PFAM.550.711:5e-09[&&NHX:Type=GTDB:gtdb_class=c__Halobacteria:gtdb_domain=d__Archaea:gtdb_family=f__Haloarculaceae:gtdb_genus=g__Haloarcula:gtdb_order=o__Halobacteriales:gtdb_phylum=p__Halobacteriota:gtdb_species=s__Haloarcula taiwanensis:heptad=MCP-44H:species=d__Archaea_p__Halobacteriota_c__Halobacteria_o__Halobacteriales_f__Haloarculaceae_g__Haloarcula_s__Haloarcula taiwanensis])0.95:0.0381532[&&NHX:Sample_counter=:Type_counter=GTDB--10:capture_class_counter=:capture_domain_counter=:capture_family_counter=:capture_genus_counter=:capture_order_counter=:capture_phylum_counter=:capture_species_counter=:evoltype=D:gtdb_class_counter=c__Halobacteria--10:gtdb_domain_counter=d__Archaea--10:gtdb_family_counter=f__Haloarculaceae--10:gtdb_genus_counter=g__Haloarcula--10:gtdb_order_counter=o__Halobacteriales--10:gtdb_phylum_counter=p__Halobacteriota--10:gtdb_species_counter=s__Haloarcula amylolytica--1||s__Haloarcula argentinensis--1||s__Haloarcula hispanica--1||s__Haloarcula marismortui--1||s__Haloarcula rubripromontorii--1||s__Haloarcula sebkhae--1||s__Haloarcula sp001485575--1||s__Haloarcula sp008729015--1||s__Haloarcula taiwanensis--1||s__Haloarcula vallismortis--1:heptad_counter=MCP-44H--10:lbd_counter=:lca=d__Archaea:lca_tree=g__Haloarcula:name=N870267:ref_name_counter=],(RS_GCF_900110535.1_protein.faa_NZ_FOJA01000001.1_623@PF00015_full_PFAM.557.714:0.0269398[&&NHX:Type=GTDB:gtdb_class=c__Halobacteria:gtdb_domain=d__Archaea:gtdb_family=f__Halobacteriaceae:gtdb_genus=g__Halobacterium:gtdb_order=o__Halobacteriales:gtdb_phylum=p__Halobacteriota:gtdb_species=s__Halobacterium jilantaiense:heptad=MCP-44H:species=d__Archaea_p__Halobacteriota_c__Halobacteria_o__Halobacteriales_f__Halobacteriaceae_g__Halobacterium_s__Halobacterium jilantaiense],RS_GCF_008124605.1_protein.faa_NZ_VRYN01000002.1_28@PF00015_full_PFAM.555.716:0.103261[&&NHX:Type=GTDB:gtdb_class=c__Halobacteria:gtdb_domain=d__Archaea:gtdb_family=f__Halobacteriaceae:gtdb_genus=g__Halobacterium:gtdb_order=o__Halobacteriales:gtdb_phylum=p__Halobacteriota:gtdb_species=s__Halobacterium salinarum:heptad=MCP-44H:species=d__Archaea_p__Halobacteriota_c__Halobacteria_o__Halobacteriales_f__Halobacteriaceae_g__Halobacterium_s__Halobacterium salinarum])0.573:0.0178332[&&NHX:Sample_counter=:Type_counter=GTDB--2:capture_class_counter=:capture_domain_counter=:capture_family_counter=:capture_genus_counter=:capture_order_counter=:capture_phylum_counter=:capture_species_counter=:evoltype=D:gtdb_class_counter=c__Halobacteria--2:gtdb_domain_counter=d__Archaea--2:gtdb_family_counter=f__Halobacteriaceae--2:gtdb_genus_counter=g__Halobacterium--2:gtdb_order_counter=o__Halobacteriales--2:gtdb_phylum_counter=p__Halobacteriota--2:gtdb_species_counter=s__Halobacterium jilantaiense--1||s__Halobacterium salinarum--1:heptad_counter=MCP-44H--2:lbd_counter=:lca=d__Archaea:lca_tree=g__Halobacterium:name=N870270:ref_name_counter=])0.989:0.120514[&&NHX:Sample_counter=:Type_counter=GTDB--12:capture_class_counter=:capture_domain_counter=:capture_family_counter=:capture_genus_counter=:capture_order_counter=:capture_phylum_counter=:capture_species_counter=:evoltype=D:gtdb_class_counter=c__Halobacteria--12:gtdb_domain_counter=d__Archaea--12:gtdb_family_counter=f__Haloarculaceae--10||f__Halobacteriaceae--2:gtdb_genus_counter=g__Haloarcula--10||g__Halobacterium--2:gtdb_order_counter=o__Halobacteriales--12:gtdb_phylum_counter=p__Halobacteriota--12:gtdb_species_counter=s__Haloarcula amylolytica--1||s__Haloarcula argentinensis--1||s__Haloarcula hispanica--1||s__Haloarcula marismortui--1||s__Haloarcula rubripromontorii--1||s__Haloarcula sebkhae--1||s__Haloarcula sp001485575--1||s__Haloarcula sp008729015--1||s__Haloarcula taiwanensis--1||s__Haloarcula vallismortis--1||s__Halobacterium jilantaiense--1||s__Halobacterium salinarum--1:heptad_counter=MCP-44H--12:lbd_counter=:lca=d__Archaea:lca_tree=o__Halobacteriales:name=N870271:ref_name_counter=])0.971:0.106763[&&NHX:Sample_counter=:Type_counter=GTDB--16:capture_class_counter=:capture_domain_counter=:capture_family_counter=:capture_genus_counter=:capture_order_counter=:capture_phylum_counter=:capture_species_counter=:evoltype=D:gtdb_class_counter=c__Halobacteria--16:gtdb_domain_counter=d__Archaea--16:gtdb_family_counter=f__Haloarculaceae--14||f__Halobacteriaceae--2:gtdb_genus_counter=g__Haloarcula--10||g__Halobacterium--2||g__Halomicrobium--1||g__Halorhabdus--3:gtdb_order_counter=o__Halobacteriales--16:gtdb_phylum_counter=p__Halobacteriota--16:gtdb_species_counter=s__Haloarcula amylolytica--1||s__Haloarcula argentinensis--1||s__Haloarcula hispanica--1||s__Haloarcula marismortui--1||s__Haloarcula rubripromontorii--1||s__Haloarcula sebkhae--1||s__Haloarcula sp001485575--1||s__Haloarcula sp008729015--1||s__Haloarcula taiwanensis--1||s__Haloarcula vallismortis--1||s__Halobacterium jilantaiense--1||s__Halobacterium salinarum--1||s__Halomicrobium mukohataei--1||s__Halorhabdus rudnickae--1||s__Halorhabdus sp009690625--1||s__Halorhabdus sp013839425--1:heptad_counter=MCP-44H--16:lbd_counter=:lca=d__Archaea:lca_tree=o__Halobacteriales:name=N870272:ref_name_counter=])0.911:0.0523421[&&NHX:Sample_counter=:Type_counter=GTDB--27:capture_class_counter=:capture_domain_counter=:capture_family_counter=:capture_genus_counter=:capture_order_counter=:capture_phylum_counter=:capture_species_counter=:evoltype=D:gtdb_class_counter=c__Halobacteria--27:gtdb_domain_counter=d__Archaea--27:gtdb_family_counter=f__Haloarculaceae--14||f__Halobacteriaceae--2||f__Haloferacaceae--11:gtdb_genus_counter=g__Haloarcula--10||g__Halobacterium--2||g__Halomicrobium--1||g__Halorhabdus--3||g__Halorubrum--11:gtdb_order_counter=o__Halobacteriales--27:gtdb_phylum_counter=p__Halobacteriota--27:gtdb_species_counter=s__Haloarcula amylolytica--1||s__Haloarcula argentinensis--1||s__Haloarcula hispanica--1||s__Haloarcula marismortui--1||s__Haloarcula rubripromontorii--1||s__Haloarcula sebkhae--1||s__Haloarcula sp001485575--1||s__Haloarcula sp008729015--1||s__Haloarcula taiwanensis--1||s__Haloarcula vallismortis--1||s__Halobacterium jilantaiense--1||s__Halobacterium salinarum--1||s__Halomicrobium mukohataei--1||s__Halorhabdus rudnickae--1||s__Halorhabdus sp009690625--1||s__Halorhabdus sp013839425--1||s__Halorubrum californiense--1||s__Halorubrum coriense--1||s__Halorubrum distributum--1||s__Halorubrum ezzemoulense--1||s__Halorubrum hochstenium--1||s__Halorubrum sp002252755--1||s__Halorubrum sp002286985--1||s__Halorubrum sp003781945--1||s__Halorubrum sp005435165--1||s__Halorubrum tebenquichense--1||s__Halorubrum tropicale--1:heptad_counter=MCP-44H--27:lbd_counter=:lca=d__Archaea:lca_tree=o__Halobacteriales:name=N870273:ref_name_counter=])0.932:0.0844532[&&NHX:Sample_counter=:Type_counter=GTDB--32:capture_class_counter=:capture_domain_counter=:capture_family_counter=:capture_genus_counter=:capture_order_counter=:capture_phylum_counter=:capture_species_counter=:evoltype=D:gtdb_class_counter=c__Halobacteria--32:gtdb_domain_counter=d__Archaea--32:gtdb_family_counter=f__Haloarculaceae--18||f__Halobacteriaceae--2||f__Haloferacaceae--12:gtdb_genus_counter=g__Haloarcula--11||g__Halobacterium--2||g__Halomicrobium--1||g__Halorhabdus--3||g__Halorubrum--12||g__Halovenus--1||g__QS-1-68-17--2:gtdb_order_counter=o__Halobacteriales--32:gtdb_phylum_counter=p__Halobacteriota--32:gtdb_species_counter=s__Haloarcula amylolytica--2||s__Haloarcula argentinensis--1||s__Haloarcula hispanica--1||s__Haloarcula marismortui--1||s__Haloarcula rubripromontorii--1||s__Haloarcula sebkhae--1||s__Haloarcula sp001485575--1||s__Haloarcula sp008729015--1||s__Haloarcula taiwanensis--1||s__Haloarcula vallismortis--1||s__Halobacterium jilantaiense--1||s__Halobacterium salinarum--1||s__Halomicrobium mukohataei--1||s__Halorhabdus rudnickae--1||s__Halorhabdus sp009690625--1||s__Halorhabdus sp013839425--1||s__Halorubrum californiense--1||s__Halorubrum coriense--2||s__Halorubrum distributum--1||s__Halorubrum ezzemoulense--1||s__Halorubrum hochstenium--1||s__Halorubrum sp002252755--1||s__Halorubrum sp002286985--1||s__Halorubrum sp003781945--1||s__Halorubrum sp005435165--1||s__Halorubrum tebenquichense--1||s__Halorubrum tropicale--1||s__Halovenus aranensis--1||s__QS-1-68-17 sp003021105--2:heptad_counter=MCP-44H--32:lbd_counter=:lca=d__Archaea:lca_tree=o__Halobacteriales:name=N870274:ref_name_counter=],((((RS_GCF_003369835.1_protein.faa_NZ_QPMJ01000001.1_253@PF00015_full_PFAM.582.745:0.0499894[&&NHX:Type=GTDB:gtdb_class=c__Halobacteria:gtdb_domain=d__Archaea:gtdb_family=f__Haladaptataceae:gtdb_genus=g__Halorussus:gtdb_order=o__Halobacteriales:gtdb_phylum=p__Halobacteriota:gtdb_species=s__Halorussus rarus:heptad=MCP-44H:species=d__Archaea_p__Halobacteriota_c__Halobacteria_o__Halobacteriales_f__Haladaptataceae_g__Halorussus_s__Halorussus rarus],(RS_GCF_004765795.1_protein.faa_NZ_SBIV01000002.1_199@PF00015_full_PFAM.579.790:0.0475853[&&NHX:Type=GTDB:gtdb_class=c__Halobacteria:gtdb_domain=d__Archaea:gtdb_family=f__Haladaptataceae:gtdb_genus=g__Halorussus:gtdb_order=o__Halobacteriales:gtdb_phylum=p__Halobacteriota:gtdb_species=s__Halorussus sp004765795:heptad=MCP-44H:species=d__Archaea_p__Halobacteriota_c__Halobacteria_o__Halobacteriales_f__Haladaptataceae_g__Halorussus_s__Halorussus sp004765795],RS_GCF_010747475.1_protein.faa_NZ_VSLZ01000003.1_453@PF00015_full_PFAM.581.742:0.06899[&&NHX:Type=GTDB:gtdb_class=c__Halobacteria:gtdb_domain=d__Archaea:gtdb_family=f__Haladaptataceae:gtdb_genus=g__Halorussus:gtdb_order=o__Halobacteriales:gtdb_phylum=p__Halobacteriota:gtdb_species=s__Halorussus sp010747475:heptad=MCP-44H:species=d__Archaea_p__Halobacteriota_c__Halobacteria_o__Halobacteriales_f__Haladaptataceae_g__Halorussus_s__Halorussus sp010747475])0.462:0.0181281[&&NHX:Sample_counter=:Type_counter=GTDB--2:capture_class_counter=:capture_domain_counter=:capture_family_counter=:capture_genus_counter=:capture_order_counter=:capture_phylum_counter=:capture_species_counter=:evoltype=D:gtdb_class_counter=c__Halobacteria--2:gtdb_domain_counter=d__Archaea--2:gtdb_family_counter=f__Haladaptataceae--2:gtdb_genus_counter=g__Halorussus--2:gtdb_order_counter=o__Halobacteriales--2:gtdb_phylum_counter=p__Halobacteriota--2:gtdb_species_counter=s__Halorussus sp004765795--1||s__Halorussus sp010747475--1:heptad_counter=MCP-44H--2:lbd_counter=:lca=d__Archaea:lca_tree=g__Halorussus:name=N870278:ref_name_counter=])0.988:0.142399[&&NHX:Sample_counter=:Type_counter=GTDB--3:capture_class_counter=:capture_domain_counter=:capture_family_counter=:capture_genus_counter=:capture_order_counter=:capture_phylum_counter=:capture_species_counter=:evoltype=D:gtdb_class_counter=c__Halobacteria--3:gtdb_domain_counter=d__Archaea--3:gtdb_family_counter=f__Haladaptataceae--3:gtdb_genus_counter=g__Halorussus--3:gtdb_order_counter=o__Halobacteriales--3:gtdb_phylum_counter=p__Halobacteriota--3:gtdb_species_counter=s__Halorussus rarus--1||s__Halorussus sp004765795--1||s__Halorussus sp010747475--1:heptad_counter=MCP-44H--3:lbd_counter=:lca=d__Archaea:lca_tree=g__Halorussus:name=N870279:ref_name_counter=],((RS_GCF_004765815.2_protein.faa_NZ_ML974127.1_1558@PF00015_full_PFAM.577.738:0.05046[&&NHX:Type=GTDB:gtdb_class=c__Halobacteria:gtdb_domain=d__Archaea:gtdb_family=f__Haladaptataceae:gtdb_genus=g__Halorussus:gtdb_order=o__Halobacteriales:gtdb_phylum=p__Halobacteriota:gtdb_species=s__Halorussus salinus:heptad=MCP-44H:species=d__Archaea_p__Halobacteriota_c__Halobacteria_o__Halobacteriales_f__Haladaptataceae_g__Halorussus_s__Halorussus salinus],RS_GCF_004087835.1_protein.faa_NZ_CP035119.1_2986@PF00015_full_PFAM.580.738:0.0915365[&&NHX:Type=GTDB:gtdb_class=c__Halobacteria:gtdb_domain=d__Archaea:gtdb_family=f__Haladaptataceae:gtdb_genus=g__Halorussus:gtdb_order=o__Halobacteriales:gtdb_phylum=p__Halobacteriota:gtdb_species=s__Halorussus sp004087835:heptad=MCP-44H:species=d__Archaea_p__Halobacteriota_c__Halobacteria_o__Halobacteriales_f__Haladaptataceae_g__Halorussus_s__Halorussus sp004087835])0.982:0.158211[&&NHX:Sample_counter=:Type_counter=GTDB--2:capture_class_counter=:capture_domain_counter=:capture_family_counter=:capture_genus_counter=:capture_order_counter=:capture_phylum_counter=:capture_species_counter=:evoltype=D:gtdb_class_counter=c__Halobacteria--2:gtdb_domain_counter=d__Archaea--2:gtdb_family_counter=f__Haladaptataceae--2:gtdb_genus_counter=g__Halorussus--2:gtdb_order_counter=o__Halobacteriales--2:gtdb_phylum_counter=p__Halobacteriota--2:gtdb_species_counter=s__Halorussus salinus--1||s__Halorussus sp004087835--1:heptad_counter=MCP-44H--2:lbd_counter=:lca=d__Archaea:lca_tree=g__Halorussus:name=N870282:ref_name_counter=],((RS_GCF_900156425.1_protein.faa_NZ_FTNO01000001.1_1228@PF00015_full_PFAM.594.762:0.00726997[&&NHX:Type=GTDB:gtdb_class=c__Halobacteria:gtdb_domain=d__Archaea:gtdb_family=f__Haladaptataceae:gtdb_genus=g__Haladaptatus:gtdb_order=o__Halobacteriales:gtdb_phylum=p__Halobacteriota:gtdb_species=s__Haladaptatus litoreus:heptad=MCP-44H:species=d__Archaea_p__Halobacteriota_c__Halobacteria_o__Halobacteriales_f__Haladaptataceae_g__Haladaptatus_s__Haladaptatus litoreus],RS_GCF_000710615.1_protein.faa_NZ_JDTH01000002.1_723@PF00015_full_PFAM.594.761:0.0118729[&&NHX:Type=GTDB:gtdb_class=c__Halobacteria:gtdb_domain=d__Archaea:gtdb_family=f__Haladaptataceae:gtdb_genus=g__Haladaptatus:gtdb_order=o__Halobacteriales:gtdb_phylum=p__Halobacteriota:gtdb_species=s__Haladaptatus cibarius:heptad=MCP-44H:species=d__Archaea_p__Halobacteriota_c__Halobacteria_o__Halobacteriales_f__Haladaptataceae_g__Haladaptatus_s__Haladaptatus cibarius])0.959:0.094867[&&NHX:Sample_counter=:Type_counter=GTDB--2:capture_class_counter=:capture_domain_counter=:capture_family_counter=:capture_genus_counter=:capture_order_counter=:capture_phylum_counter=:capture_species_counter=:evoltype=D:gtdb_class_counter=c__Halobacteria--2:gtdb_domain_counter=d__Archaea--2:gtdb_family_counter=f__Haladaptataceae--2:gtdb_genus_counter=g__Haladaptatus--2:gtdb_order_counter=o__Halobacteriales--2:gtdb_phylum_counter=p__Halobacteriota--2:gtdb_species_counter=s__Haladaptatus cibarius--1||s__Haladaptatus litoreus--1:heptad_counter=MCP-44H--2:lbd_counter=:lca=d__Archaea:lca_tree=g__Haladaptatus:name=N870285:ref_name_counter=],(RS_GCF_001625445.1_protein.faa_NZ_LWHG01000002.1_66@PF00015_full_PFAM.597.759:0.13077[&&NHX:Type=GTDB:gtdb_class=c__Halobacteria:gtdb_domain=d__Archaea:gtdb_family=f__Haladaptataceae:gtdb_genus=g__Haladaptatus:gtdb_order=o__Halobacteriales:gtdb_phylum=p__Halobacteriota:gtdb_species=s__Haladaptatus sp001625445:heptad=MCP-44H:species=d__Archaea_p__Halobacteriota_c__Halobacteria_o__Halobacteriales_f__Haladaptataceae_g__Haladaptatus_s__Haladaptatus sp001625445],(RS_GCF_000376445.1_protein.faa_NZ_AQXI01000001.1_475@PF00015_full_PFAM.586.749:0.00289689[&&NHX:Type=GTDB:gtdb_class=c__Halobacteria:gtdb_domain=d__Archaea:gtdb_family=f__Haladaptataceae:gtdb_genus=g__Haladaptatus:gtdb_order=o__Halobacteriales:gtdb_phylum=p__Halobacteriota:gtdb_species=s__Haladaptatus paucihalophilus:heptad=MCP-44H:species=d__Archaea_p__Halobacteriota_c__Halobacteria_o__Halobacteriales_f__Haladaptataceae_g__Haladaptatus_s__Haladaptatus paucihalophilus],9a5c8a1b-eebd-5472-9fc8-ee367179428e_1@MCPsignal.65.185:0.322255[&&NHX:Sample=rhiztom3:Type=capture:capture_class=c__Halobacteria:capture_domain=d__Archaea:capture_family=f__Natrialbaceae:capture_genus=g__Natrinema:capture_order=o__Halobacteriales:capture_phylum=p__Halobacteriota:capture_species=s__Natrinema salifodinae:heptad=MCP-44H])0.931:0.0726778[&&NHX:Sample_counter=rhiztom3--1:Type_counter=GTDB--1||capture--1:capture_class_counter=c__Halobacteria--1:capture_domain_counter=d__Archaea--1:capture_family_counter=f__Natrialbaceae--1:capture_genus_counter=g__Natrinema--1:capture_order_counter=o__Halobacteriales--1:capture_phylum_counter=p__Halobacteriota--1:capture_species_counter=s__Natrinema salifodinae--1:gtdb_class_counter=c__Halobacteria--1:gtdb_domain_counter=d__Archaea--1:gtdb_family_counter=f__Haladaptataceae--1:gtdb_genus_counter=g__Haladaptatus--1:gtdb_order_counter=o__Halobacteriales--1:gtdb_phylum_counter=p__Halobacteriota--1:gtdb_species_counter=s__Haladaptatus paucihalophilus--1:heptad_counter=MCP-44H--2:lbd_counter=:lca_tree=s__Haladaptatus paucihalophilus:name=N870289:ref_name_counter=])0.975:0.118184[&&NHX:Sample_counter=rhiztom3--1:Type_counter=GTDB--2||capture--1:capture_class_counter=c__Halobacteria--1:capture_domain_counter=d__Archaea--1:capture_family_counter=f__Natrialbaceae--1:capture_genus_counter=g__Natrinema--1:capture_order_counter=o__Halobacteriales--1:capture_phylum_counter=p__Halobacteriota--1:capture_species_counter=s__Natrinema salifodinae--1:gtdb_class_counter=c__Halobacteria--2:gtdb_domain_counter=d__Archaea--2:gtdb_family_counter=f__Haladaptataceae--2:gtdb_genus_counter=g__Haladaptatus--2:gtdb_order_counter=o__Halobacteriales--2:gtdb_phylum_counter=p__Halobacteriota--2:gtdb_species_counter=s__Haladaptatus paucihalophilus--1||s__Haladaptatus sp001625445--1:heptad_counter=MCP-44H--3:lbd_counter=:lca_tree=g__Haladaptatus:name=N870290:ref_name_counter=])0.93:0.101553[&&NHX:Sample_counter=rhiztom3--1:Type_counter=GTDB--4||capture--1:capture_class_counter=c__Halobacteria--1:capture_domain_counter=d__Archaea--1:capture_family_counter=f__Natrialbaceae--1:capture_genus_counter=g__Natrinema--1:capture_order_counter=o__Halobacteriales--1:capture_phylum_counter=p__Halobacteriota--1:capture_species_counter=s__Natrinema salifodinae--1:gtdb_class_counter=c__Halobacteria--4:gtdb_domain_counter=d__Archaea--4:gtdb_family_counter=f__Haladaptataceae--4:gtdb_genus_counter=g__Haladaptatus--4:gtdb_order_counter=o__Halobacteriales--4:gtdb_phylum_counter=p__Halobacteriota--4:gtdb_species_counter=s__Haladaptatus cibarius--1||s__Haladaptatus litoreus--1||s__Haladaptatus paucihalophilus--1||s__Haladaptatus sp001625445--1:heptad_counter=MCP-44H--5:lbd_counter=:lca_tree=g__Haladaptatus:name=N870291:ref_name_counter=])0.969:0.11039[&&NHX:Sample_counter=rhiztom3--1:Type_counter=GTDB--6||capture--1:capture_class_counter=c__Halobacteria--1:capture_domain_counter=d__Archaea--1:capture_family_counter=f__Natrialbaceae--1:capture_genus_counter=g__Natrinema--1:capture_order_counter=o__Halobacteriales--1:capture_phylum_counter=p__Halobacteriota--1:capture_species_counter=s__Natrinema salifodinae--1:gtdb_class_counter=c__Halobacteria--6:gtdb_domain_counter=d__Archaea--6:gtdb_family_counter=f__Haladaptataceae--6:gtdb_genus_counter=g__Haladaptatus--4||g__Halorussus--2:gtdb_order_counter=o__Halobacteriales--6:gtdb_phylum_counter=p__Halobacteriota--6:gtdb_species_counter=s__Haladaptatus cibarius--1||s__Haladaptatus litoreus--1||s__Haladaptatus paucihalophilus--1||s__Haladaptatus sp001625445--1||s__Halorussus salinus--1||s__Halorussus sp004087835--1:heptad_counter=MCP-44H--7:lbd_counter=:lca_tree=f__Haladaptataceae:name=N870292:ref_name_counter=])0.995:0.155858[&&NHX:Sample_counter=rhiztom3--1:Type_counter=GTDB--9||capture--1:capture_class_counter=c__Halobacteria--1:capture_domain_counter=d__Archaea--1:capture_family_counter=f__Natrialbaceae--1:capture_genus_counter=g__Natrinema--1:capture_order_counter=o__Halobacteriales--1:capture_phylum_counter=p__Halobacteriota--1:capture_species_counter=s__Natrinema salifodinae--1:evoltype=D:gtdb_class_counter=c__Halobacteria--9:gtdb_domain_counter=d__Archaea--9:gtdb_family_counter=f__Haladaptataceae--9:gtdb_genus_counter=g__Haladaptatus--4||g__Halorussus--5:gtdb_order_counter=o__Halobacteriales--9:gtdb_phylum_counter=p__Halobacteriota--9:gtdb_species_counter=s__Haladaptatus cibarius--1||s__Haladaptatus litoreus--1||s__Haladaptatus paucihalophilus--1||s__Haladaptatus sp001625445--1||s__Halorussus rarus--1||s__Halorussus salinus--1||s__Halorussus sp004087835--1||s__Halorussus sp004765795--1||s__Halorussus sp010747475--1:heptad_counter=MCP-44H--10:lbd_counter=:lca=d__Archaea:lca_tree=f__Haladaptataceae:name=N870293:ref_name_counter=],(((((((((GB_GCA_003058365.1_protein.faa_CP028858.1_452@PF00015_full_PFAM.524.733:0.182078[&&NHX:Type=GTDB:gtdb_class=c__Halobacteria:gtdb_domain=d__Archaea:gtdb_family=f__Haloarculaceae:gtdb_genus=g__HARCEL1:gtdb_order=o__Halobacteriales:gtdb_phylum=p__Halobacteriota:gtdb_species=s__HARCEL1 sp003058365:heptad=MCP-44H:species=d__Archaea_p__Halobacteriota_c__Halobacteria_o__Halobacteriales_f__Haloarculaceae_g__HARCEL1_s__HARCEL1 sp003058365],((RS_GCF_000470655.1_protein.faa_NC_021921.1_316@PF00015_full_PFAM.530.733:0.0357805[&&NHX:Type=GTDB:gtdb_class=c__Halobacteria:gtdb_domain=d__Archaea:gtdb_family=f__Haloarculaceae:gtdb_genus=g__Halorhabdus:gtdb_order=o__Halobacteriales:gtdb_phylum=p__Halobacteriota:gtdb_species=s__Halorhabdus tiamatea:heptad=MCP-44H:species=d__Archaea_p__Halobacteriota_c__Halobacteria_o__Halobacteriales_f__Haloarculaceae_g__Halorhabdus_s__Halorhabdus tiamatea],RS_GCF_000023945.1_protein.faa_NC_013158.1_449@PF00015_full_PFAM.518.736:0.0272458)0.994:0.0733675[&&NHX:Sample_counter=:Type_counter=GTDB--1:capture_class_counter=:capture_domain_counter=:capture_family_counter=:capture_genus_counter=:capture_order_counter=:capture_phylum_counter=:capture_species_counter=:gtdb_class_counter=c__Halobacteria--1:gtdb_domain_counter=d__Archaea--1:gtdb_family_counter=f__Haloarculaceae--1:gtdb_genus_counter=g__Halorhabdus--1:gtdb_order_counter=o__Halobacteriales--1:gtdb_phylum_counter=p__Halobacteriota--1:gtdb_species_counter=s__Halorhabdus tiamatea--1:heptad_counter=MCP-44H--1:lbd_counter=:lca_tree=s__Halorhabdus tiamatea:name=N870297:ref_name_counter=],((RS_GCF_009690625.1_protein.faa_NZ_CP033878.1_842@PF00015_full_PFAM.530.749:0.020514,RS_GCF_013839425.1_protein.faa_NZ_JACDNP010000013.1_46@PF00015_full_PFAM.531.743:0.0161831[&&NHX:Type=GTDB:gtdb_class=c__Halobacteria:gtdb_domain=d__Archaea:gtdb_family=f__Haloarculaceae:gtdb_genus=g__Halorhabdus:gtdb_order=o__Halobacteriales:gtdb_phylum=p__Halobacteriota:gtdb_species=s__Halorhabdus sp013839425:heptad=MCP-44H:species=d__Archaea_p__Halobacteriota_c__Halobacteria_o__Halobacteriales_f__Haloarculaceae_g__Halorhabdus_s__Halorhabdus sp013839425])0.953:0.040958[&&NHX:Sample_counter=:Type_counter=GTDB--1:capture_class_counter=:capture_domain_counter=:capture_family_counter=:capture_genus_counter=:capture_order_counter=:capture_phylum_counter=:capture_species_counter=:gtdb_class_counter=c__Halobacteria--1:gtdb_domain_counter=d__Archaea--1:gtdb_family_counter=f__Haloarculaceae--1:gtdb_genus_counter=g__Halorhabdus--1:gtdb_order_counter=o__Halobacteriales--1:gtdb_phylum_counter=p__Halobacteriota--1:gtdb_species_counter=s__Halorhabdus sp013839425--1:heptad_counter=MCP-44H--1:lbd_counter=:lca_tree=s__Halorhabdus sp013839425:name=N870300:ref_name_counter=],(RS_GCF_900880625.1_protein.faa_NZ_CAAHFB010000001.1_200@PF00015_full_PFAM.528.752:0.0256254[&&NHX:Type=GTDB:gtdb_class=c__Halobacteria:gtdb_domain=d__Archaea:gtdb_family=f__Haloarculaceae:gtdb_genus=g__Halorhabdus:gtdb_order=o__Halobacteriales:gtdb_phylum=p__Halobacteriota:gtdb_species=s__Halorhabdus rudnickae:heptad=MCP-44H:species=d__Archaea_p__Halobacteriota_c__Halobacteria_o__Halobacteriales_f__Haloarculaceae_g__Halorhabdus_s__Halorhabdus rudnickae],RS_GCF_004944975.1_protein.faa_NZ_SPQG01000003.1_129@PF00015_full_PFAM.530.749:0.0139657)0.965:0.0309074[&&NHX:Sample_counter=:Type_counter=GTDB--1:capture_class_counter=:capture_domain_counter=:capture_family_counter=:capture_genus_counter=:capture_order_counter=:capture_phylum_counter=:capture_species_counter=:gtdb_class_counter=c__Halobacteria--1:gtdb_domain_counter=d__Archaea--1:gtdb_family_counter=f__Haloarculaceae--1:gtdb_genus_counter=g__Halorhabdus--1:gtdb_order_counter=o__Halobacteriales--1:gtdb_phylum_counter=p__Halobacteriota--1:gtdb_species_counter=s__Halorhabdus rudnickae--1:heptad_counter=MCP-44H--1:lbd_counter=:lca_tree=s__Halorhabdus rudnickae:name=N870303:ref_name_counter=])0.216:0.0194795[&&NHX:Sample_counter=:Type_counter=GTDB--2:capture_class_counter=:capture_domain_counter=:capture_family_counter=:capture_genus_counter=:capture_order_counter=:capture_phylum_counter=:capture_species_counter=:gtdb_class_counter=c__Halobacteria--2:gtdb_domain_counter=d__Archaea--2:gtdb_family_counter=f__Haloarculaceae--2:gtdb_genus_counter=g__Halorhabdus--2:gtdb_order_counter=o__Halobacteriales--2:gtdb_phylum_counter=p__Halobacteriota--2:gtdb_species_counter=s__Halorhabdus rudnickae--1||s__Halorhabdus sp013839425--1:heptad_counter=MCP-44H--2:lbd_counter=:lca_tree=g__Halorhabdus:name=N870304:ref_name_counter=])0.986:0.0921584[&&NHX:Sample_counter=:Type_counter=GTDB--3:capture_class_counter=:capture_domain_counter=:capture_family_counter=:capture_genus_counter=:capture_order_counter=:capture_phylum_counter=:capture_species_counter=:gtdb_class_counter=c__Halobacteria--3:gtdb_domain_counter=d__Archaea--3:gtdb_family_counter=f__Haloarculaceae--3:gtdb_genus_counter=g__Halorhabdus--3:gtdb_order_counter=o__Halobacteriales--3:gtdb_phylum_counter=p__Halobacteriota--3:gtdb_species_counter=s__Halorhabdus rudnickae--1||s__Halorhabdus sp013839425--1||s__Halorhabdus tiamatea--1:heptad_counter=MCP-44H--3:lbd_counter=:lca_tree=g__Halorhabdus:name=N870305:ref_name_counter=])0.851:0.0440656[&&NHX:Sample_counter=:Type_counter=GTDB--4:capture_class_counter=:capture_domain_counter=:capture_family_counter=:capture_genus_counter=:capture_order_counter=:capture_phylum_counter=:capture_species_counter=:gtdb_class_counter=c__Halobacteria--4:gtdb_domain_counter=d__Archaea--4:gtdb_family_counter=f__Haloarculaceae--4:gtdb_genus_counter=g__HARCEL1--1||g__Halorhabdus--3:gtdb_order_counter=o__Halobacteriales--4:gtdb_phylum_counter=p__Halobacteriota--4:gtdb_species_counter=s__HARCEL1 sp003058365--1||s__Halorhabdus rudnickae--1||s__Halorhabdus sp013839425--1||s__Halorhabdus tiamatea--1:heptad_counter=MCP-44H--4:lbd_counter=:lca_tree=f__Haloarculaceae:name=N870306:ref_name_counter=],(RS_GCF_004799665.1_protein.faa_NZ_CP031310.1_5@PF00015_full_PFAM.539.749:0.0538194[&&NHX:Type=GTDB:gtdb_class=c__Halobacteria:gtdb_domain=d__Archaea:gtdb_family=f__Haloarculaceae:gtdb_genus=g__Halapricum:gtdb_order=o__Halobacteriales:gtdb_phylum=p__Halobacteriota:gtdb_species=s__Halapricum salinum:heptad=MCP-44H:species=d__Archaea_p__Halobacteriota_c__Halobacteria_o__Halobacteriales_f__Haloarculaceae_g__Halapricum_s__Halapricum salinum],(GB_GCA_017094465.1_protein.faa_CP064791.1_1642@PF00015_full_PFAM.534.746:0.027411[&&NHX:Type=GTDB:gtdb_class=c__Halobacteria:gtdb_domain=d__Archaea:gtdb_family=f__Haloarculaceae:gtdb_genus=g__Halapricum:gtdb_order=o__Halobacteriales:gtdb_phylum=p__Halobacteriota:gtdb_species=s__Halapricum sp017094465:heptad=MCP-44H:species=d__Archaea_p__Halobacteriota_c__Halobacteria_o__Halobacteriales_f__Haloarculaceae_g__Halapricum_s__Halapricum sp017094465],(GB_GCA_017094525.1_protein.faa_CP064788.1_584@PF00015_full_PFAM.535.750:0.00272879[&&NHX:Type=GTDB:gtdb_class=c__Halobacteria:gtdb_domain=d__Archaea:gtdb_family=f__Haloarculaceae:gtdb_genus=g__Halapricum:gtdb_order=o__Halobacteriales:gtdb_phylum=p__Halobacteriota:gtdb_species=s__Halapricum sp017094525:heptad=MCP-44H:species=d__Archaea_p__Halobacteriota_c__Halobacteria_o__Halobacteriales_f__Haloarculaceae_g__Halapricum_s__Halapricum sp017094525],GB_GCA_017094505.1_protein.faa_CP064787.1_757@PF00015_full_PFAM.518.732:0.0100301[&&NHX:Type=GTDB:gtdb_class=c__Halobacteria:gtdb_domain=d__Archaea:gtdb_family=f__Haloarculaceae:gtdb_genus=g__Halapricum:gtdb_order=o__Halobacteriales:gtdb_phylum=p__Halobacteriota:gtdb_species=s__Halapricum sp017094505:heptad=MCP-44H:species=d__Archaea_p__Halobacteriota_c__Halobacteria_o__Halobacteriales_f__Haloarculaceae_g__Halapricum_s__Halapricum sp017094505])0.889:0.0128667[&&NHX:Sample_counter=:Type_counter=GTDB--2:capture_class_counter=:capture_domain_counter=:capture_family_counter=:capture_genus_counter=:capture_order_counter=:capture_phylum_counter=:capture_species_counter=:evoltype=D:gtdb_class_counter=c__Halobacteria--2:gtdb_domain_counter=d__Archaea--2:gtdb_family_counter=f__Haloarculaceae--2:gtdb_genus_counter=g__Halapricum--2:gtdb_order_counter=o__Halobacteriales--2:gtdb_phylum_counter=p__Halobacteriota--2:gtdb_species_counter=s__Halapricum sp017094505--1||s__Halapricum sp017094525--1:heptad_counter=MCP-44H--2:lbd_counter=:lca=d__Archaea:lca_tree=g__Halapricum:name=N870311:ref_name_counter=])0.891:0.021449[&&NHX:Sample_counter=:Type_counter=GTDB--3:capture_class_counter=:capture_domain_counter=:capture_family_counter=:capture_genus_counter=:capture_order_counter=:capture_phylum_counter=:capture_species_counter=:evoltype=D:gtdb_class_counter=c__Halobacteria--3:gtdb_domain_counter=d__Archaea--3:gtdb_family_counter=f__Haloarculaceae--3:gtdb_genus_counter=g__Halapricum--3:gtdb_order_counter=o__Halobacteriales--3:gtdb_phylum_counter=p__Halobacteriota--3:gtdb_species_counter=s__Halapricum sp017094465--1||s__Halapricum sp017094505--1||s__Halapricum sp017094525--1:heptad_counter=MCP-44H--3:lbd_counter=:lca=d__Archaea:lca_tree=g__Halapricum:name=N870312:ref_name_counter=])0.972:0.0497301[&&NHX:Sample_counter=:Type_counter=GTDB--4:capture_class_counter=:capture_domain_counter=:capture_family_counter=:capture_genus_counter=:capture_order_counter=:capture_phylum_counter=:capture_species_counter=:evoltype=D:gtdb_class_counter=c__Halobacteria--4:gtdb_domain_counter=d__Archaea--4:gtdb_family_counter=f__Haloarculaceae--4:gtdb_genus_counter=g__Halapricum--4:gtdb_order_counter=o__Halobacteriales--4:gtdb_phylum_counter=p__Halobacteriota--4:gtdb_species_counter=s__Halapricum salinum--1||s__Halapricum sp017094465--1||s__Halapricum sp017094505--1||s__Halapricum sp017094525--1:heptad_counter=MCP-44H--4:lbd_counter=:lca=d__Archaea:lca_tree=g__Halapricum:name=N870313:ref_name_counter=])0.142:0.0222879[&&NHX:Sample_counter=:Type_counter=GTDB--8:capture_class_counter=:capture_domain_counter=:capture_family_counter=:capture_genus_counter=:capture_order_counter=:capture_phylum_counter=:capture_species_counter=:gtdb_class_counter=c__Halobacteria--8:gtdb_domain_counter=d__Archaea--8:gtdb_family_counter=f__Haloarculaceae--8:gtdb_genus_counter=g__HARCEL1--1||g__Halapricum--4||g__Halorhabdus--3:gtdb_order_counter=o__Halobacteriales--8:gtdb_phylum_counter=p__Halobacteriota--8:gtdb_species_counter=s__HARCEL1 sp003058365--1||s__Halapricum salinum--1||s__Halapricum sp017094465--1||s__Halapricum sp017094505--1||s__Halapricum sp017094525--1||s__Halorhabdus rudnickae--1||s__Halorhabdus sp013839425--1||s__Halorhabdus tiamatea--1:heptad_counter=MCP-44H--8:lbd_counter=:lca_tree=f__Haloarculaceae:name=N870314:ref_name_counter=],(GB_GCA_005049285.1_protein.faa_SOSC01000002.1_60@PF00015_full_PFAM.539.703:0.0692184[&&NHX:Type=GTDB:gtdb_class=c__Halobacteria:gtdb_domain=d__Archaea:gtdb_family=f__Haloarculaceae:gtdb_genus=g__Halorientalis:gtdb_order=o__Halobacteriales:gtdb_phylum=p__Halobacteriota:gtdb_species=s__Halorientalis sp005049285:heptad=MCP-44H:species=d__Archaea_p__Halobacteriota_c__Halobacteria_o__Halobacteriales_f__Haloarculaceae_g__Halorientalis_s__Halorientalis sp005049285],(RS_GCF_900102305.1_protein.faa_NZ_FNBK01000009.1_178@PF00015_full_PFAM.531.704:0.00560599[&&NHX:Type=GTDB:gtdb_class=c__Halobacteria:gtdb_domain=d__Archaea:gtdb_family=f__Haloarculaceae:gtdb_genus=g__Halorientalis:gtdb_order=o__Halobacteriales:gtdb_phylum=p__Halobacteriota:gtdb_species=s__Halorientalis regularis:heptad=MCP-44H:species=d__Archaea_p__Halobacteriota_c__Halobacteria_o__Halobacteriales_f__Haloarculaceae_g__Halorientalis_s__Halorientalis regularis],(RS_GCF_004118325.1_protein.faa_NZ_RDFA01000001.1_160@PF00015_full_PFAM.525.704:0.00907716[&&NHX:Type=GTDB:gtdb_class=c__Halobacteria:gtdb_domain=d__Archaea:gtdb_family=f__Haloarculaceae:gtdb_genus=g__Halorientalis:gtdb_order=o__Halobacteriales:gtdb_phylum=p__Halobacteriota:gtdb_species=s__Halorientalis sp004118325:heptad=MCP-44H:species=d__Archaea_p__Halobacteriota_c__Halobacteria_o__Halobacteriales_f__Haloarculaceae_g__Halorientalis_s__Halorientalis sp004118325],RS_GCF_900110215.1_protein.faa_NZ_FOCX01000005.1_69@PF00015_full_PFAM.529.702:0.00370704[&&NHX:Type=GTDB:gtdb_class=c__Halobacteria:gtdb_domain=d__Archaea:gtdb_family=f__Haloarculaceae:gtdb_genus=g__Halorientalis:gtdb_order=o__Halobacteriales:gtdb_phylum=p__Halobacteriota:gtdb_species=s__Halorientalis persicus:heptad=MCP-44H:species=d__Archaea_p__Halobacteriota_c__Halobacteria_o__Halobacteriales_f__Haloarculaceae_g__Halorientalis_s__Halorientalis persicus])0.101:0.00785119[&&NHX:Sample_counter=:Type_counter=GTDB--2:capture_class_counter=:capture_domain_counter=:capture_family_counter=:capture_genus_counter=:capture_order_counter=:capture_phylum_counter=:capture_species_counter=:evoltype=D:gtdb_class_counter=c__Halobacteria--2:gtdb_domain_counter=d__Archaea--2:gtdb_family_counter=f__Haloarculaceae--2:gtdb_genus_counter=g__Halorientalis--2:gtdb_order_counter=o__Halobacteriales--2:gtdb_phylum_counter=p__Halobacteriota--2:gtdb_species_counter=s__Halorientalis persicus--1||s__Halorientalis sp004118325--1:heptad_counter=MCP-44H--2:lbd_counter=:lca=d__Archaea:lca_tree=g__Halorientalis:name=N870319:ref_name_counter=])0.965:0.0600155[&&NHX:Sample_counter=:Type_counter=GTDB--3:capture_class_counter=:capture_domain_counter=:capture_family_counter=:capture_genus_counter=:capture_order_counter=:capture_phylum_counter=:capture_species_counter=:evoltype=D:gtdb_class_counter=c__Halobacteria--3:gtdb_domain_counter=d__Archaea--3:gtdb_family_counter=f__Haloarculaceae--3:gtdb_genus_counter=g__Halorientalis--3:gtdb_order_counter=o__Halobacteriales--3:gtdb_phylum_counter=p__Halobacteriota--3:gtdb_species_counter=s__Halorientalis persicus--1||s__Halorientalis regularis--1||s__Halorientalis sp004118325--1:heptad_counter=MCP-44H--3:lbd_counter=:lca=d__Archaea:lca_tree=g__Halorientalis:name=N870320:ref_name_counter=])0.992:0.0850933[&&NHX:Sample_counter=:Type_counter=GTDB--4:capture_class_counter=:capture_domain_counter=:capture_family_counter=:capture_genus_counter=:capture_order_counter=:capture_phylum_counter=:capture_species_counter=:evoltype=D:gtdb_class_counter=c__Halobacteria--4:gtdb_domain_counter=d__Archaea--4:gtdb_family_counter=f__Haloarculaceae--4:gtdb_genus_counter=g__Halorientalis--4:gtdb_order_counter=o__Halobacteriales--4:gtdb_phylum_counter=p__Halobacteriota--4:gtdb_species_counter=s__Halorientalis persicus--1||s__Halorientalis regularis--1||s__Halorientalis sp004118325--1||s__Halorientalis sp005049285--1:heptad_counter=MCP-44H--4:lbd_counter=:lca=d__Archaea:lca_tree=g__Halorientalis:name=N870321:ref_name_counter=])0.86:0.0249455[&&NHX:Sample_counter=:Type_counter=GTDB--12:capture_class_counter=:capture_domain_counter=:capture_family_counter=:capture_genus_counter=:capture_order_counter=:capture_phylum_counter=:capture_species_counter=:gtdb_class_counter=c__Halobacteria--12:gtdb_domain_counter=d__Archaea--12:gtdb_family_counter=f__Haloarculaceae--12:gtdb_genus_counter=g__HARCEL1--1||g__Halapricum--4||g__Halorhabdus--3||g__Halorientalis--4:gtdb_order_counter=o__Halobacteriales--12:gtdb_phylum_counter=p__Halobacteriota--12:gtdb_species_counter=s__HARCEL1 sp003058365--1||s__Halapricum salinum--1||s__Halapricum sp017094465--1||s__Halapricum sp017094505--1||s__Halapricum sp017094525--1||s__Halorhabdus rudnickae--1||s__Halorhabdus sp013839425--1||s__Halorhabdus tiamatea--1||s__Halorientalis persicus--1||s__Halorientalis regularis--1||s__Halorientalis sp004118325--1||s__Halorientalis sp005049285--1:heptad_counter=MCP-44H--12:lbd_counter=:lca_tree=f__Haloarculaceae:name=N870322:ref_name_counter=],((RS_GCF_000023965.1_protein.faa_NC_013202.1_2659@PF00015_full_PFAM.533.697:5e-09[&&NHX:Type=GTDB:gtdb_class=c__Halobacteria:gtdb_domain=d__Archaea:gtdb_family=f__Haloarculaceae:gtdb_genus=g__Halomicrobium:gtdb_order=o__Halobacteriales:gtdb_phylum=p__Halobacteriota:gtdb_species=s__Halomicrobium mukohataei:heptad=MCP-44H:species=d__Archaea_p__Halobacteriota_c__Halobacteria_o__Halobacteriales_f__Haloarculaceae_g__Halomicrobium_s__Halomicrobium mukohataei],(RS_GCF_000379085.1_protein.faa_NZ_KB905378.1_2432@PF00015_full_PFAM.534.697:0.00472212[&&NHX:Type=GTDB:gtdb_class=c__Halobacteria:gtdb_domain=d__Archaea:gtdb_family=f__Haloarculaceae:gtdb_genus=g__Halomicrobium:gtdb_order=o__Halobacteriales:gtdb_phylum=p__Halobacteriota:gtdb_species=s__Halomicrobium katesii:heptad=MCP-44H:species=d__Archaea_p__Halobacteriota_c__Halobacteria_o__Halobacteriales_f__Haloarculaceae_g__Halomicrobium_s__Halomicrobium katesii],RS_GCF_009617995.1_protein.faa_NZ_CP044129.1_1943@PF00015_full_PFAM.537.754:5e-09[&&NHX:Type=GTDB:gtdb_class=c__Halobacteria:gtdb_domain=d__Archaea:gtdb_family=f__Haloarculaceae:gtdb_genus=g__Halomicrobium:gtdb_order=o__Halobacteriales:gtdb_phylum=p__Halobacteriota:gtdb_species=s__Halomicrobium sp009617995:heptad=MCP-44H:species=d__Archaea_p__Halobacteriota_c__Halobacteria_o__Halobacteriales_f__Haloarculaceae_g__Halomicrobium_s__Halomicrobium sp009617995])0:5e-09[&&NHX:Sample_counter=:Type_counter=GTDB--2:capture_class_counter=:capture_domain_counter=:capture_family_counter=:capture_genus_counter=:capture_order_counter=:capture_phylum_counter=:capture_species_counter=:evoltype=D:gtdb_class_counter=c__Halobacteria--2:gtdb_domain_counter=d__Archaea--2:gtdb_family_counter=f__Haloarculaceae--2:gtdb_genus_counter=g__Halomicrobium--2:gtdb_order_counter=o__Halobacteriales--2:gtdb_phylum_counter=p__Halobacteriota--2:gtdb_species_counter=s__Halomicrobium katesii--1||s__Halomicrobium sp009617995--1:heptad_counter=MCP-44H--2:lbd_counter=:lca=d__Archaea:lca_tree=g__Halomicrobium:name=N870326:ref_name_counter=])1:0.095748[&&NHX:Sample_counter=:Type_counter=GTDB--3:capture_class_counter=:capture_domain_counter=:capture_family_counter=:capture_genus_counter=:capture_order_counter=:capture_phylum_counter=:capture_species_counter=:evoltype=D:gtdb_class_counter=c__Halobacteria--3:gtdb_domain_counter=d__Archaea--3:gtdb_family_counter=f__Haloarculaceae--3:gtdb_genus_counter=g__Halomicrobium--3:gtdb_order_counter=o__Halobacteriales--3:gtdb_phylum_counter=p__Halobacteriota--3:gtdb_species_counter=s__Halomicrobium katesii--1||s__Halomicrobium mukohataei--1||s__Halomicrobium sp009617995--1:heptad_counter=MCP-44H--3:lbd_counter=:lca=d__Archaea:lca_tree=g__Halomicrobium:name=N870327:ref_name_counter=],((RS_GCF_003730195.1_protein.faa_NZ_QWGG01000004.1_202@PF00015_full_PFAM.531.741:0.0267234[&&NHX:Type=GTDB:gtdb_class=c__Halobacteria:gtdb_domain=d__Archaea:gtdb_family=f__Haloarculaceae:gtdb_genus=g__Halosimplex:gtdb_order=o__Halobacteriales:gtdb_phylum=p__Halobacteriota:gtdb_species=s__Halosimplex salinum:heptad=MCP-44H:species=d__Archaea_p__Halobacteriota_c__Halobacteria_o__Halobacteriales_f__Haloarculaceae_g__Halosimplex_s__Halosimplex salinum],((RS_GCF_004698125.1_protein.faa_NZ_ML214298.1_803@PF00015_full_PFAM.544.755:0.0428165[&&NHX:Type=GTDB:gtdb_class=c__Halobacteria:gtdb_domain=d__Archaea:gtdb_family=f__Haloarculaceae:gtdb_genus=g__Halosimplex:gtdb_order=o__Halobacteriales:gtdb_phylum=p__Halobacteriota:gtdb_species=s__Halosimplex halophilum:heptad=MCP-44H:species=d__Archaea_p__Halobacteriota_c__Halobacteria_o__Halobacteriales_f__Haloarculaceae_g__Halosimplex_s__Halosimplex halophilum],(RS_GCF_000337455.1_protein.faa_NZ_AOIU01000023.1_69@PF00015_full_PFAM.536.755:0.00811741[&&NHX:Type=GTDB:gtdb_class=c__Halobacteria:gtdb_domain=d__Archaea:gtdb_family=f__Haloarculaceae:gtdb_genus=g__Halosimplex:gtdb_order=o__Halobacteriales:gtdb_phylum=p__Halobacteriota:gtdb_species=s__Halosimplex carlsbadense:heptad=MCP-44H:species=d__Archaea_p__Halobacteriota_c__Halobacteria_o__Halobacteriales_f__Haloarculaceae_g__Halosimplex_s__Halosimplex carlsbadense],(RS_GCF_013415905.1_protein.faa_NZ_CP058909.1_4136@PF00015_full_PFAM.538.752:0.00949379[&&NHX:Type=GTDB:gtdb_class=c__Halobacteria:gtdb_domain=d__Archaea:gtdb_family=f__Haloarculaceae:gtdb_genus=g__Halosimplex:gtdb_order=o__Halobacteriales:gtdb_phylum=p__Halobacteriota:gtdb_species=s__Halosimplex pelagicum:heptad=MCP-44H:species=d__Archaea_p__Halobacteriota_c__Halobacteria_o__Halobacteriales_f__Haloarculaceae_g__Halosimplex_s__Halosimplex pelagicum],(RS_GCF_016065055.1_protein.faa_NZ_CP065856.1_3060@PF00015_full_PFAM.539.753:0.00337803[&&NHX:Type=GTDB:gtdb_class=c__Halobacteria:gtdb_domain=d__Archaea:gtdb_family=f__Haloarculaceae:gtdb_genus=g__Halosimplex:gtdb_order=o__Halobacteriales:gtdb_phylum=p__Halobacteriota:gtdb_species=s__Halosimplex litoreum:heptad=MCP-44H:species=d__Archaea_p__Halobacteriota_c__Halobacteria_o__Halobacteriales_f__Haloarculaceae_g__Halosimplex_s__Halosimplex litoreum],RS_GCF_013415885.1_protein.faa_NZ_CP058910.1_3680@PF00015_full_PFAM.537.757:0.0142945[&&NHX:Type=GTDB:gtdb_class=c__Halobacteria:gtdb_domain=d__Archaea:gtdb_family=f__Haloarculaceae:gtdb_genus=g__Halosimplex:gtdb_order=o__Halobacteriales:gtdb_phylum=p__Halobacteriota:gtdb_species=s__Halosimplex rubrum:heptad=MCP-44H:species=d__Archaea_p__Halobacteriota_c__Halobacteria_o__Halobacteriales_f__Haloarculaceae_g__Halosimplex_s__Halosimplex rubrum])0.824:0.00737937[&&NHX:Sample_counter=:Type_counter=GTDB--2:capture_class_counter=:capture_domain_counter=:capture_family_counter=:capture_genus_counter=:capture_order_counter=:capture_phylum_counter=:capture_species_counter=:evoltype=D:gtdb_class_counter=c__Halobacteria--2:gtdb_domain_counter=d__Archaea--2:gtdb_family_counter=f__Haloarculaceae--2:gtdb_genus_counter=g__Halosimplex--2:gtdb_order_counter=o__Halobacteriales--2:gtdb_phylum_counter=p__Halobacteriota--2:gtdb_species_counter=s__Halosimplex litoreum--1||s__Halosimplex rubrum--1:heptad_counter=MCP-44H--2:lbd_counter=:lca=d__Archaea:lca_tree=g__Halosimplex:name=N870334:ref_name_counter=])0.762:0.00473877[&&NHX:Sample_counter=:Type_counter=GTDB--3:capture_class_counter=:capture_domain_counter=:capture_family_counter=:capture_genus_counter=:capture_order_counter=:capture_phylum_counter=:capture_species_counter=:evoltype=D:gtdb_class_counter=c__Halobacteria--3:gtdb_domain_counter=d__Archaea--3:gtdb_family_counter=f__Haloarculaceae--3:gtdb_genus_counter=g__Halosimplex--3:gtdb_order_counter=o__Halobacteriales--3:gtdb_phylum_counter=p__Halobacteriota--3:gtdb_species_counter=s__Halosimplex litoreum--1||s__Halosimplex pelagicum--1||s__Halosimplex rubrum--1:heptad_counter=MCP-44H--3:lbd_counter=:lca=d__Archaea:lca_tree=g__Halosimplex:name=N870335:ref_name_counter=])0.908:0.0191575[&&NHX:Sample_counter=:Type_counter=GTDB--4:capture_class_counter=:capture_domain_counter=:capture_family_counter=:capture_genus_counter=:capture_order_counter=:capture_phylum_counter=:capture_species_counter=:evoltype=D:gtdb_class_counter=c__Halobacteria--4:gtdb_domain_counter=d__Archaea--4:gtdb_family_counter=f__Haloarculaceae--4:gtdb_genus_counter=g__Halosimplex--4:gtdb_order_counter=o__Halobacteriales--4:gtdb_phylum_counter=p__Halobacteriota--4:gtdb_species_counter=s__Halosimplex carlsbadense--1||s__Halosimplex litoreum--1||s__Halosimplex pelagicum--1||s__Halosimplex rubrum--1:heptad_counter=MCP-44H--4:lbd_counter=:lca=d__Archaea:lca_tree=g__Halosimplex:name=N870336:ref_name_counter=])0.87:0.0173461[&&NHX:Sample_counter=:Type_counter=GTDB--5:capture_class_counter=:capture_domain_counter=:capture_family_counter=:capture_genus_counter=:capture_order_counter=:capture_phylum_counter=:capture_species_counter=:evoltype=D:gtdb_class_counter=c__Halobacteria--5:gtdb_domain_counter=d__Archaea--5:gtdb_family_counter=f__Haloarculaceae--5:gtdb_genus_counter=g__Halosimplex--5:gtdb_order_counter=o__Halobacteriales--5:gtdb_phylum_counter=p__Halobacteriota--5:gtdb_species_counter=s__Halosimplex carlsbadense--1||s__Halosimplex halophilum--1||s__Halosimplex litoreum--1||s__Halosimplex pelagicum--1||s__Halosimplex rubrum--1:heptad_counter=MCP-44H--5:lbd_counter=:lca=d__Archaea:lca_tree=g__Halosimplex:name=N870337:ref_name_counter=],GB_GCA_003023165.1_protein.faa_PXSD01000170.1_8@PF00015_full_PFAM.538.758:0.073401[&&NHX:Type=GTDB:gtdb_class=c__Halobacteria:gtdb_domain=d__Archaea:gtdb_family=f__Haloarculaceae:gtdb_genus=g__Halosimplex:gtdb_order=o__Halobacteriales:gtdb_phylum=p__Halobacteriota:gtdb_species=s__Halosimplex sp003023165:heptad=MCP-44H:species=d__Archaea_p__Halobacteriota_c__Halobacteria_o__Halobacteriales_f__Haloarculaceae_g__Halosimplex_s__Halosimplex sp003023165])0.259:0.00827839[&&NHX:Sample_counter=:Type_counter=GTDB--6:capture_class_counter=:capture_domain_counter=:capture_family_counter=:capture_genus_counter=:capture_order_counter=:capture_phylum_counter=:capture_species_counter=:evoltype=D:gtdb_class_counter=c__Halobacteria--6:gtdb_domain_counter=d__Archaea--6:gtdb_family_counter=f__Haloarculaceae--6:gtdb_genus_counter=g__Halosimplex--6:gtdb_order_counter=o__Halobacteriales--6:gtdb_phylum_counter=p__Halobacteriota--6:gtdb_species_counter=s__Halosimplex carlsbadense--1||s__Halosimplex halophilum--1||s__Halosimplex litoreum--1||s__Halosimplex pelagicum--1||s__Halosimplex rubrum--1||s__Halosimplex sp003023165--1:heptad_counter=MCP-44H--6:lbd_counter=:lca=d__Archaea:lca_tree=g__Halosimplex:name=N870339:ref_name_counter=])0.992:0.0762251[&&NHX:Sample_counter=:Type_counter=GTDB--7:capture_class_counter=:capture_domain_counter=:capture_family_counter=:capture_genus_counter=:capture_order_counter=:capture_phylum_counter=:capture_species_counter=:evoltype=D:gtdb_class_counter=c__Halobacteria--7:gtdb_domain_counter=d__Archaea--7:gtdb_family_counter=f__Haloarculaceae--7:gtdb_genus_counter=g__Halosimplex--7:gtdb_order_counter=o__Halobacteriales--7:gtdb_phylum_counter=p__Halobacteriota--7:gtdb_species_counter=s__Halosimplex carlsbadense--1||s__Halosimplex halophilum--1||s__Halosimplex litoreum--1||s__Halosimplex pelagicum--1||s__Halosimplex rubrum--1||s__Halosimplex salinum--1||s__Halosimplex sp003023165--1:heptad_counter=MCP-44H--7:lbd_counter=:lca=d__Archaea:lca_tree=g__Halosimplex:name=N870340:ref_name_counter=],(RS_GCF_014647235.1_protein.faa_NZ_BMOU01000001.1_562@PF00015_full_PFAM.534.741:0.0292689[&&NHX:Type=GTDB:gtdb_class=c__Halobacteria:gtdb_domain=d__Archaea:gtdb_family=f__Haloarculaceae:gtdb_genus=g__Halomicroarcula:gtdb_order=o__Halobacteriales:gtdb_phylum=p__Halobacteriota:gtdb_species=s__Halomicroarcula pellucida:heptad=MCP-44H:species=d__Archaea_p__Halobacteriota_c__Halobacteria_o__Halobacteriales_f__Haloarculaceae_g__Halomicroarcula_s__Halomicroarcula pellucida],(GB_GCA_003021755.1_protein.faa_PXQZ01000068.1_10@PF00015_full_PFAM.540.763:0.111039[&&NHX:Type=GTDB:gtdb_class=c__Halobacteria:gtdb_domain=d__Archaea:gtdb_family=f__Haloarculaceae:gtdb_genus=g__Halomicroarcula:gtdb_order=o__Halobacteriales:gtdb_phylum=p__Halobacteriota:gtdb_species=s__Halomicroarcula sp003021755:heptad=MCP-44H:species=d__Archaea_p__Halobacteriota_c__Halobacteria_o__Halobacteriales_f__Haloarculaceae_g__Halomicroarcula_s__Halomicroarcula sp003021755],(RS_GCF_010119195.1_protein.faa_NZ_WRXL01000001.1_117@PF00015_full_PFAM.539.713:0.0242385[&&NHX:Type=GTDB:gtdb_class=c__Halobacteria:gtdb_domain=d__Archaea:gtdb_family=f__Haloarculaceae:gtdb_genus=g__Haloarcula:gtdb_order=o__Halobacteriales:gtdb_phylum=p__Halobacteriota:gtdb_species=s__Haloarcula salina:heptad=MCP-44H:species=d__Archaea_p__Halobacteriota_c__Halobacteria_o__Halobacteriales_f__Haloarculaceae_g__Haloarcula_s__Haloarcula salina],(RS_GCF_005406125.1_protein.faa_NZ_BIXZ01000001.1_879@PF00015_full_PFAM.539.713:0.00458905[&&NHX:Type=GTDB:gtdb_class=c__Halobacteria:gtdb_domain=d__Archaea:gtdb_family=f__Haloarculaceae:gtdb_genus=g__Haloarcula:gtdb_order=o__Halobacteriales:gtdb_phylum=p__Halobacteriota:gtdb_species=s__Haloarcula sp005406125:heptad=MCP-44H:species=d__Archaea_p__Halobacteriota_c__Halobacteria_o__Halobacteriales_f__Haloarculaceae_g__Haloarcula_s__Haloarcula sp005406125],((((RS_GCF_000223905.1_protein.faa_NC_015948.1_771@PF00015_full_PFAM.537.712:0.00437366[&&NHX:Type=GTDB:gtdb_class=c__Halobacteria:gtdb_domain=d__Archaea:gtdb_family=f__Haloarculaceae:gtdb_genus=g__Haloarcula:gtdb_order=o__Halobacteriales:gtdb_phylum=p__Halobacteriota:gtdb_species=s__Haloarcula hispanica:heptad=MCP-44H:species=d__Archaea_p__Halobacteriota_c__Halobacteria_o__Halobacteriales_f__Haloarculaceae_g__Haloarcula_s__Haloarcula hispanica],GB_GCA_000336895.1_protein.faa_AOLX01000015.1_431@PF00015_full_PFAM.540.713:5e-09[&&NHX:Type=GTDB:gtdb_class=c__Halobacteria:gtdb_domain=d__Archaea:gtdb_family=f__Haloarculaceae:gtdb_genus=g__Haloarcula:gtdb_order=o__Halobacteriales:gtdb_phylum=p__Halobacteriota:gtdb_species=s__Haloarcula argentinensis:heptad=MCP-44H:species=d__Archaea_p__Halobacteriota_c__Halobacteria_o__Halobacteriales_f__Haloarculaceae_g__Haloarcula_s__Haloarcula argentinensis])0:5e-09[&&NHX:Sample_counter=:Type_counter=GTDB--2:capture_class_counter=:capture_domain_counter=:capture_family_counter=:capture_genus_counter=:capture_order_counter=:capture_phylum_counter=:capture_species_counter=:evoltype=D:gtdb_class_counter=c__Halobacteria--2:gtdb_domain_counter=d__Archaea--2:gtdb_family_counter=f__Haloarculaceae--2:gtdb_genus_counter=g__Haloarcula--2:gtdb_order_counter=o__Halobacteriales--2:gtdb_phylum_counter=p__Halobacteriota--2:gtdb_species_counter=s__Haloarcula argentinensis--1||s__Haloarcula hispanica--1:heptad_counter=MCP-44H--2:lbd_counter=:lca=d__Archaea:lca_tree=g__Haloarcula:name=N870347:ref_name_counter=],RS_GCF_001485575.1_protein.faa_NZ_BCNB01000006.1_3020@PF00015_full_PFAM.538.713:0.00873696[&&NHX:Type=GTDB:gtdb_class=c__Halobacteria:gtdb_domain=d__Archaea:gtdb_family=f__Haloarculaceae:gtdb_genus=g__Haloarcula:gtdb_order=o__Halobacteriales:gtdb_phylum=p__Halobacteriota:gtdb_species=s__Haloarcula sp001485575:heptad=MCP-44H:species=d__Archaea_p__Halobacteriota_c__Halobacteria_o__Halobacteriales_f__Haloarculaceae_g__Haloarcula_s__Haloarcula sp001485575])0:5e-09[&&NHX:Sample_counter=:Type_counter=GTDB--3:capture_class_counter=:capture_domain_counter=:capture_family_counter=:capture_genus_counter=:capture_order_counter=:capture_phylum_counter=:capture_species_counter=:evoltype=D:gtdb_class_counter=c__Halobacteria--3:gtdb_domain_counter=d__Archaea--3:gtdb_family_counter=f__Haloarculaceae--3:gtdb_genus_counter=g__Haloarcula--3:gtdb_order_counter=o__Halobacteriales--3:gtdb_phylum_counter=p__Halobacteriota--3:gtdb_species_counter=s__Haloarcula argentinensis--1||s__Haloarcula hispanica--1||s__Haloarcula sp001485575--1:heptad_counter=MCP-44H--3:lbd_counter=:lca=d__Archaea:lca_tree=g__Haloarcula:name=N870349:ref_name_counter=],(RS_GCF_014647415.1_protein.faa_NZ_BMPD01000003.1_524@PF00015_full_PFAM.538.713:0[&&NHX:Type=GTDB:gtdb_class=c__Halobacteria:gtdb_domain=d__Archaea:gtdb_family=f__Haloarculaceae:gtdb_genus=g__Haloarcula:gtdb_order=o__Halobacteriales:gtdb_phylum=p__Halobacteriota:gtdb_species=s__Haloarcula sebkhae:heptad=MCP-44H:species=d__Archaea_p__Halobacteriota_c__Halobacteria_o__Halobacteriales_f__Haloarculaceae_g__Haloarcula_s__Haloarcula sebkhae],RS_GCF_000336615.1_protein.faa_NZ_AOLW01000019.1_145@PF00015_full_PFAM.538.713:0[&&NHX:Type=GTDB:gtdb_class=c__Halobacteria:gtdb_domain=d__Archaea:gtdb_family=f__Haloarculaceae:gtdb_genus=g__Haloarcula:gtdb_order=o__Halobacteriales:gtdb_phylum=p__Halobacteriota:gtdb_species=s__Haloarcula amylolytica:heptad=MCP-44H:species=d__Archaea_p__Halobacteriota_c__Halobacteria_o__Halobacteriales_f__Haloarculaceae_g__Haloarcula_s__Haloarcula amylolytica]):5e-09[&&NHX:Sample_counter=:Type_counter=GTDB--2:capture_class_counter=:capture_domain_counter=:capture_family_counter=:capture_genus_counter=:capture_order_counter=:capture_phylum_counter=:capture_species_counter=:evoltype=D:gtdb_class_counter=c__Halobacteria--2:gtdb_domain_counter=d__Archaea--2:gtdb_family_counter=f__Haloarculaceae--2:gtdb_genus_counter=g__Haloarcula--2:gtdb_order_counter=o__Halobacteriales--2:gtdb_phylum_counter=p__Halobacteriota--2:gtdb_species_counter=s__Haloarcula amylolytica--1||s__Haloarcula sebkhae--1:heptad_counter=MCP-44H--2:lbd_counter=:lca=d__Archaea:lca_tree=g__Haloarcula:name=N870352:ref_name_counter=])0.839:0.00437334[&&NHX:Sample_counter=:Type_counter=GTDB--5:capture_class_counter=:capture_domain_counter=:capture_family_counter=:capture_genus_counter=:capture_order_counter=:capture_phylum_counter=:capture_species_counter=:evoltype=D:gtdb_class_counter=c__Halobacteria--5:gtdb_domain_counter=d__Archaea--5:gtdb_family_counter=f__Haloarculaceae--5:gtdb_genus_counter=g__Haloarcula--5:gtdb_order_counter=o__Halobacteriales--5:gtdb_phylum_counter=p__Halobacteriota--5:gtdb_species_counter=s__Haloarcula amylolytica--1||s__Haloarcula argentinensis--1||s__Haloarcula hispanica--1||s__Haloarcula sebkhae--1||s__Haloarcula sp001485575--1:heptad_counter=MCP-44H--5:lbd_counter=:lca=d__Archaea:lca_tree=g__Haloarcula:name=N870353:ref_name_counter=],((RS_GCF_000336635.1_protein.faa_NZ_AOLY01000037.1_551@PF00015_full_PFAM.534.713:5e-09[&&NHX:Type=GTDB:gtdb_class=c__Halobacteria:gtdb_domain=d__Archaea:gtdb_family=f__Haloarculaceae:gtdb_genus=g__Haloarcula:gtdb_order=o__Halobacteriales:gtdb_phylum=p__Halobacteriota:gtdb_species=s__Haloarcula japonica:heptad=MCP-44H:species=d__Archaea_p__Halobacteriota_c__Halobacteria_o__Halobacteriales_f__Haloarculaceae_g__Haloarcula_s__Haloarcula japonica],((RS_GCF_002844335.1_protein.faa_NZ_CP019154.1_778@PF00015_full_PFAM.538.713:0.00871436[&&NHX:Type=GTDB:gtdb_class=c__Halobacteria:gtdb_domain=d__Archaea:gtdb_family=f__Haloarculaceae:gtdb_genus=g__Haloarcula:gtdb_order=o__Halobacteriales:gtdb_phylum=p__Halobacteriota:gtdb_species=s__Haloarcula taiwanensis:heptad=MCP-44H:species=d__Archaea_p__Halobacteriota_c__Halobacteria_o__Halobacteriales_f__Haloarculaceae_g__Haloarcula_s__Haloarcula taiwanensis],RS_GCF_001280425.1_protein.faa_NZ_LIUF01000001.1_86@PF00015_full_PFAM.538.713:5e-09[&&NHX:Type=GTDB:gtdb_class=c__Halobacteria:gtdb_domain=d__Archaea:gtdb_family=f__Haloarculaceae:gtdb_genus=g__Haloarcula:gtdb_order=o__Halobacteriales:gtdb_phylum=p__Halobacteriota:gtdb_species=s__Haloarcula rubripromontorii:heptad=MCP-44H:species=d__Archaea_p__Halobacteriota_c__Halobacteria_o__Halobacteriales_f__Haloarculaceae_g__Haloarcula_s__Haloarcula rubripromontorii])0.954:0.0132193[&&NHX:Sample_counter=:Type_counter=GTDB--2:capture_class_counter=:capture_domain_counter=:capture_family_counter=:capture_genus_counter=:capture_order_counter=:capture_phylum_counter=:capture_species_counter=:evoltype=D:gtdb_class_counter=c__Halobacteria--2:gtdb_domain_counter=d__Archaea--2:gtdb_family_counter=f__Haloarculaceae--2:gtdb_genus_counter=g__Haloarcula--2:gtdb_order_counter=o__Halobacteriales--2:gtdb_phylum_counter=p__Halobacteriota--2:gtdb_species_counter=s__Haloarcula rubripromontorii--1||s__Haloarcula taiwanensis--1:heptad_counter=MCP-44H--2:lbd_counter=:lca=d__Archaea:lca_tree=g__Haloarcula:name=N870357:ref_name_counter=],(RS_GCF_000011085.1_protein.faa_NC_006396.1_12@PF00015_full_PFAM.531.712:0.00882063[&&NHX:Type=GTDB:gtdb_class=c__Halobacteria:gtdb_domain=d__Archaea:gtdb_family=f__Haloarculaceae:gtdb_genus=g__Haloarcula:gtdb_order=o__Halobacteriales:gtdb_phylum=p__Halobacteriota:gtdb_species=s__Haloarcula marismortui:heptad=MCP-44H:species=d__Archaea_p__Halobacteriota_c__Halobacteria_o__Halobacteriales_f__Haloarculaceae_g__Haloarcula_s__Haloarcula marismortui],RS_GCF_008729015.1_protein.faa_NZ_RKSM01000001.1_2275@PF00015_full_PFAM.539.712:5e-09[&&NHX:Type=GTDB:gtdb_class=c__Halobacteria:gtdb_domain=d__Archaea:gtdb_family=f__Haloarculaceae:gtdb_genus=g__Haloarcula:gtdb_order=o__Halobacteriales:gtdb_phylum=p__Halobacteriota:gtdb_species=s__Haloarcula sp008729015:heptad=MCP-44H:species=d__Archaea_p__Halobacteriota_c__Halobacteria_o__Halobacteriales_f__Haloarculaceae_g__Haloarcula_s__Haloarcula sp008729015])0.886:0.00426665[&&NHX:Sample_counter=:Type_counter=GTDB--2:capture_class_counter=:capture_domain_counter=:capture_family_counter=:capture_genus_counter=:capture_order_counter=:capture_phylum_counter=:capture_species_counter=:evoltype=D:gtdb_class_counter=c__Halobacteria--2:gtdb_domain_counter=d__Archaea--2:gtdb_family_counter=f__Haloarculaceae--2:gtdb_genus_counter=g__Haloarcula--2:gtdb_order_counter=o__Halobacteriales--2:gtdb_phylum_counter=p__Halobacteriota--2:gtdb_species_counter=s__Haloarcula marismortui--1||s__Haloarcula sp008729015--1:heptad_counter=MCP-44H--2:lbd_counter=:lca=d__Archaea:lca_tree=g__Haloarcula:name=N870360:ref_name_counter=])0:5e-09[&&NHX:Sample_counter=:Type_counter=GTDB--4:capture_class_counter=:capture_domain_counter=:capture_family_counter=:capture_genus_counter=:capture_order_counter=:capture_phylum_counter=:capture_species_counter=:evoltype=D:gtdb_class_counter=c__Halobacteria--4:gtdb_domain_counter=d__Archaea--4:gtdb_family_counter=f__Haloarculaceae--4:gtdb_genus_counter=g__Haloarcula--4:gtdb_order_counter=o__Halobacteriales--4:gtdb_phylum_counter=p__Halobacteriota--4:gtdb_species_counter=s__Haloarcula marismortui--1||s__Haloarcula rubripromontorii--1||s__Haloarcula sp008729015--1||s__Haloarcula taiwanensis--1:heptad_counter=MCP-44H--4:lbd_counter=:lca=d__Archaea:lca_tree=g__Haloarcula:name=N870361:ref_name_counter=])0.374:5e-09[&&NHX:Sample_counter=:Type_counter=GTDB--5:capture_class_counter=:capture_domain_counter=:capture_family_counter=:capture_genus_counter=:capture_order_counter=:capture_phylum_counter=:capture_species_counter=:evoltype=D:gtdb_class_counter=c__Halobacteria--5:gtdb_domain_counter=d__Archaea--5:gtdb_family_counter=f__Haloarculaceae--5:gtdb_genus_counter=g__Haloarcula--5:gtdb_order_counter=o__Halobacteriales--5:gtdb_phylum_counter=p__Halobacteriota--5:gtdb_species_counter=s__Haloarcula japonica--1||s__Haloarcula marismortui--1||s__Haloarcula rubripromontorii--1||s__Haloarcula sp008729015--1||s__Haloarcula taiwanensis--1:heptad_counter=MCP-44H--5:lbd_counter=:lca=d__Archaea:lca_tree=g__Haloarcula:name=N870362:ref_name_counter=],RS_GCF_000337775.1_protein.faa_NZ_AOLQ01000069.1_532@PF00015_full_PFAM.539.712:0.0132626[&&NHX:Type=GTDB:gtdb_class=c__Halobacteria:gtdb_domain=d__Archaea:gtdb_family=f__Haloarculaceae:gtdb_genus=g__Haloarcula:gtdb_order=o__Halobacteriales:gtdb_phylum=p__Halobacteriota:gtdb_species=s__Haloarcula vallismortis:heptad=MCP-44H:species=d__Archaea_p__Halobacteriota_c__Halobacteria_o__Halobacteriales_f__Haloarculaceae_g__Haloarcula_s__Haloarcula vallismortis])0:5e-09[&&NHX:Sample_counter=:Type_counter=GTDB--6:capture_class_counter=:capture_domain_counter=:capture_family_counter=:capture_genus_counter=:capture_order_counter=:capture_phylum_counter=:capture_species_counter=:evoltype=D:gtdb_class_counter=c__Halobacteria--6:gtdb_domain_counter=d__Archaea--6:gtdb_family_counter=f__Haloarculaceae--6:gtdb_genus_counter=g__Haloarcula--6:gtdb_order_counter=o__Halobacteriales--6:gtdb_phylum_counter=p__Halobacteriota--6:gtdb_species_counter=s__Haloarcula japonica--1||s__Haloarcula marismortui--1||s__Haloarcula rubripromontorii--1||s__Haloarcula sp008729015--1||s__Haloarcula taiwanensis--1||s__Haloarcula vallismortis--1:heptad_counter=MCP-44H--6:lbd_counter=:lca=d__Archaea:lca_tree=g__Haloarcula:name=N870364:ref_name_counter=])0.834:0.00885048[&&NHX:Sample_counter=:Type_counter=GTDB--11:capture_class_counter=:capture_domain_counter=:capture_family_counter=:capture_genus_counter=:capture_order_counter=:capture_phylum_counter=:capture_species_counter=:evoltype=D:gtdb_class_counter=c__Halobacteria--11:gtdb_domain_counter=d__Archaea--11:gtdb_family_counter=f__Haloarculaceae--11:gtdb_genus_counter=g__Haloarcula--11:gtdb_order_counter=o__Halobacteriales--11:gtdb_phylum_counter=p__Halobacteriota--11:gtdb_species_counter=s__Haloarcula amylolytica--1||s__Haloarcula argentinensis--1||s__Haloarcula hispanica--1||s__Haloarcula japonica--1||s__Haloarcula marismortui--1||s__Haloarcula rubripromontorii--1||s__Haloarcula sebkhae--1||s__Haloarcula sp001485575--1||s__Haloarcula sp008729015--1||s__Haloarcula taiwanensis--1||s__Haloarcula vallismortis--1:heptad_counter=MCP-44H--11:lbd_counter=:lca=d__Archaea:lca_tree=g__Haloarcula:name=N870365:ref_name_counter=])0.651:0.0203301[&&NHX:Sample_counter=:Type_counter=GTDB--12:capture_class_counter=:capture_domain_counter=:capture_family_counter=:capture_genus_counter=:capture_order_counter=:capture_phylum_counter=:capture_species_counter=:evoltype=D:gtdb_class_counter=c__Halobacteria--12:gtdb_domain_counter=d__Archaea--12:gtdb_family_counter=f__Haloarculaceae--12:gtdb_genus_counter=g__Haloarcula--12:gtdb_order_counter=o__Halobacteriales--12:gtdb_phylum_counter=p__Halobacteriota--12:gtdb_species_counter=s__Haloarcula amylolytica--1||s__Haloarcula argentinensis--1||s__Haloarcula hispanica--1||s__Haloarcula japonica--1||s__Haloarcula marismortui--1||s__Haloarcula rubripromontorii--1||s__Haloarcula sebkhae--1||s__Haloarcula sp001485575--1||s__Haloarcula sp005406125--1||s__Haloarcula sp008729015--1||s__Haloarcula taiwanensis--1||s__Haloarcula vallismortis--1:heptad_counter=MCP-44H--12:lbd_counter=:lca=d__Archaea:lca_tree=g__Haloarcula:name=N870366:ref_name_counter=])0.81:0.0253538[&&NHX:Sample_counter=:Type_counter=GTDB--13:capture_class_counter=:capture_domain_counter=:capture_family_counter=:capture_genus_counter=:capture_order_counter=:capture_phylum_counter=:capture_species_counter=:evoltype=D:gtdb_class_counter=c__Halobacteria--13:gtdb_domain_counter=d__Archaea--13:gtdb_family_counter=f__Haloarculaceae--13:gtdb_genus_counter=g__Haloarcula--13:gtdb_order_counter=o__Halobacteriales--13:gtdb_phylum_counter=p__Halobacteriota--13:gtdb_species_counter=s__Haloarcula amylolytica--1||s__Haloarcula argentinensis--1||s__Haloarcula hispanica--1||s__Haloarcula japonica--1||s__Haloarcula marismortui--1||s__Haloarcula rubripromontorii--1||s__Haloarcula salina--1||s__Haloarcula sebkhae--1||s__Haloarcula sp001485575--1||s__Haloarcula sp005406125--1||s__Haloarcula sp008729015--1||s__Haloarcula taiwanensis--1||s__Haloarcula vallismortis--1:heptad_counter=MCP-44H--13:lbd_counter=:lca=d__Archaea:lca_tree=g__Haloarcula:name=N870367:ref_name_counter=])0.837:0.0238395[&&NHX:Sample_counter=:Type_counter=GTDB--14:capture_class_counter=:capture_domain_counter=:capture_family_counter=:capture_genus_counter=:capture_order_counter=:capture_phylum_counter=:capture_species_counter=:evoltype=D:gtdb_class_counter=c__Halobacteria--14:gtdb_domain_counter=d__Archaea--14:gtdb_family_counter=f__Haloarculaceae--14:gtdb_genus_counter=g__Haloarcula--13||g__Halomicroarcula--1:gtdb_order_counter=o__Halobacteriales--14:gtdb_phylum_counter=p__Halobacteriota--14:gtdb_species_counter=s__Haloarcula amylolytica--1||s__Haloarcula argentinensis--1||s__Haloarcula hispanica--1||s__Haloarcula japonica--1||s__Haloarcula marismortui--1||s__Haloarcula rubripromontorii--1||s__Haloarcula salina--1||s__Haloarcula sebkhae--1||s__Haloarcula sp001485575--1||s__Haloarcula sp005406125--1||s__Haloarcula sp008729015--1||s__Haloarcula taiwanensis--1||s__Haloarcula vallismortis--1||s__Halomicroarcula sp003021755--1:heptad_counter=MCP-44H--14:lbd_counter=:lca=d__Archaea:lca_tree=g__Haloarcula:name=N870368:ref_name_counter=])0.957:0.0368106[&&NHX:Sample_counter=:Type_counter=GTDB--15:capture_class_counter=:capture_domain_counter=:capture_family_counter=:capture_genus_counter=:capture_order_counter=:capture_phylum_counter=:capture_species_counter=:evoltype=D:gtdb_class_counter=c__Halobacteria--15:gtdb_domain_counter=d__Archaea--15:gtdb_family_counter=f__Haloarculaceae--15:gtdb_genus_counter=g__Haloarcula--13||g__Halomicroarcula--2:gtdb_order_counter=o__Halobacteriales--15:gtdb_phylum_counter=p__Halobacteriota--15:gtdb_species_counter=s__Haloarcula amylolytica--1||s__Haloarcula argentinensis--1||s__Haloarcula hispanica--1||s__Haloarcula japonica--1||s__Haloarcula marismortui--1||s__Haloarcula rubripromontorii--1||s__Haloarcula salina--1||s__Haloarcula sebkhae--1||s__Haloarcula sp001485575--1||s__Haloarcula sp005406125--1||s__Haloarcula sp008729015--1||s__Haloarcula taiwanensis--1||s__Haloarcula vallismortis--1||s__Halomicroarcula pellucida--1||s__Halomicroarcula sp003021755--1:heptad_counter=MCP-44H--15:lbd_counter=:lca=d__Archaea:lca_tree=f__Haloarculaceae:name=N870369:ref_name_counter=])0.233:0.0177234[&&NHX:Sample_counter=:Type_counter=GTDB--22:capture_class_counter=:capture_domain_counter=:capture_family_counter=:capture_genus_counter=:capture_order_counter=:capture_phylum_counter=:capture_species_counter=:evoltype=D:gtdb_class_counter=c__Halobacteria--22:gtdb_domain_counter=d__Archaea--22:gtdb_family_counter=f__Haloarculaceae--22:gtdb_genus_counter=g__Haloarcula--13||g__Halomicroarcula--2||g__Halosimplex--7:gtdb_order_counter=o__Halobacteriales--22:gtdb_phylum_counter=p__Halobacteriota--22:gtdb_species_counter=s__Haloarcula amylolytica--1||s__Haloarcula argentinensis--1||s__Haloarcula hispanica--1||s__Haloarcula japonica--1||s__Haloarcula marismortui--1||s__Haloarcula rubripromontorii--1||s__Haloarcula salina--1||s__Haloarcula sebkhae--1||s__Haloarcula sp001485575--1||s__Haloarcula sp005406125--1||s__Haloarcula sp008729015--1||s__Haloarcula taiwanensis--1||s__Haloarcula vallismortis--1||s__Halomicroarcula pellucida--1||s__Halomicroarcula sp003021755--1||s__Halosimplex carlsbadense--1||s__Halosimplex halophilum--1||s__Halosimplex litoreum--1||s__Halosimplex pelagicum--1||s__Halosimplex rubrum--1||s__Halosimplex salinum--1||s__Halosimplex sp003023165--1:heptad_counter=MCP-44H--22:lbd_counter=:lca=d__Archaea:lca_tree=f__Haloarculaceae:name=N870370:ref_name_counter=])0.734:0.0235568[&&NHX:Sample_counter=:Type_counter=GTDB--25:capture_class_counter=:capture_domain_counter=:capture_family_counter=:capture_genus_counter=:capture_order_counter=:capture_phylum_counter=:capture_species_counter=:evoltype=D:gtdb_class_counter=c__Halobacteria--25:gtdb_domain_counter=d__Archaea--25:gtdb_family_counter=f__Haloarculaceae--25:gtdb_genus_counter=g__Haloarcula--13||g__Halomicroarcula--2||g__Halomicrobium--3||g__Halosimplex--7:gtdb_order_counter=o__Halobacteriales--25:gtdb_phylum_counter=p__Halobacteriota--25:gtdb_species_counter=s__Haloarcula amylolytica--1||s__Haloarcula argentinensis--1||s__Haloarcula hispanica--1||s__Haloarcula japonica--1||s__Haloarcula marismortui--1||s__Haloarcula rubripromontorii--1||s__Haloarcula salina--1||s__Haloarcula sebkhae--1||s__Haloarcula sp001485575--1||s__Haloarcula sp005406125--1||s__Haloarcula sp008729015--1||s__Haloarcula taiwanensis--1||s__Haloarcula vallismortis--1||s__Halomicroarcula pellucida--1||s__Halomicroarcula sp003021755--1||s__Halomicrobium katesii--1||s__Halomicrobium mukohataei--1||s__Halomicrobium sp009617995--1||s__Halosimplex carlsbadense--1||s__Halosimplex halophilum--1||s__Halosimplex litoreum--1||s__Halosimplex pelagicum--1||s__Halosimplex rubrum--1||s__Halosimplex salinum--1||s__Halosimplex sp003023165--1:heptad_counter=MCP-44H--25:lbd_counter=:lca=d__Archaea:lca_tree=f__Haloarculaceae:name=N870371:ref_name_counter=])0.88:0.0223494[&&NHX:Sample_counter=:Type_counter=GTDB--37:capture_class_counter=:capture_domain_counter=:capture_family_counter=:capture_genus_counter=:capture_order_counter=:capture_phylum_counter=:capture_species_counter=:evoltype=D:gtdb_class_counter=c__Halobacteria--37:gtdb_domain_counter=d__Archaea--37:gtdb_family_counter=f__Haloarculaceae--37:gtdb_genus_counter=g__HARCEL1--1||g__Halapricum--4||g__Haloarcula--13||g__Halomicroarcula--2||g__Halomicrobium--3||g__Halorhabdus--3||g__Halorientalis--4||g__Halosimplex--7:gtdb_order_counter=o__Halobacteriales--37:gtdb_phylum_counter=p__Halobacteriota--37:gtdb_species_counter=s__HARCEL1 sp003058365--1||s__Halapricum salinum--1||s__Halapricum sp017094465--1||s__Halapricum sp017094505--1||s__Halapricum sp017094525--1||s__Haloarcula amylolytica--1||s__Haloarcula argentinensis--1||s__Haloarcula hispanica--1||s__Haloarcula japonica--1||s__Haloarcula marismortui--1||s__Haloarcula rubripromontorii--1||s__Haloarcula salina--1||s__Haloarcula sebkhae--1||s__Haloarcula sp001485575--1||s__Haloarcula sp005406125--1||s__Haloarcula sp008729015--1||s__Haloarcula taiwanensis--1||s__Haloarcula vallismortis--1||s__Halomicroarcula pellucida--1||s__Halomicroarcula sp003021755--1||s__Halomicrobium katesii--1||s__Halomicrobium mukohataei--1||s__Halomicrobium sp009617995--1||s__Halorhabdus rudnickae--1||s__Halorhabdus sp013839425--1||s__Halorhabdus tiamatea--1||s__Halorientalis persicus--1||s__Halorientalis regularis--1||s__Halorientalis sp004118325--1||s__Halorientalis sp005049285--1||s__Halosimplex carlsbadense--1||s__Halosimplex halophilum--1||s__Halosimplex litoreum--1||s__Halosimplex pelagicum--1||s__Halosimplex rubrum--1||s__Halosimplex salinum--1||s__Halosimplex sp003023165--1:heptad_counter=MCP-44H--37:lbd_counter=:lca=d__Archaea:lca_tree=f__Haloarculaceae:name=N870372:ref_name_counter=],(GB_GCA_009789175.1_protein.faa_CP046866.1_825@PF00015_full_PFAM.536.703:0.099582[&&NHX:Type=GTDB:gtdb_class=c__Halobacteria:gtdb_domain=d__Archaea:gtdb_family=f__Haloarculaceae:gtdb_genus=g__Salinibaculum:gtdb_order=o__Halobacteriales:gtdb_phylum=p__Halobacteriota:gtdb_species=s__Salinibaculum litoreum:heptad=MCP-44H:species=d__Archaea_p__Halobacteriota_c__Halobacteria_o__Halobacteriales_f__Haloarculaceae_g__Salinibaculum_s__Salinibaculum litoreum],(GB_GCA_003023485.1_protein.faa_PXSG01000062.1_11@PF00015_full_PFAM.539.742:0.112831[&&NHX:Type=GTDB:gtdb_class=c__Halobacteria:gtdb_domain=d__Archaea:gtdb_family=f__Haloarculaceae:gtdb_genus=g__SW-9-67-25:gtdb_order=o__Halobacteriales:gtdb_phylum=p__Halobacteriota:gtdb_species=s__SW-9-67-25 sp003023485:heptad=MCP-44H:species=d__Archaea_p__Halobacteriota_c__Halobacteria_o__Halobacteriales_f__Haloarculaceae_g__SW-9-67-25_s__SW-9-67-25 sp003023485],(GB_GCA_003022845.1_protein.faa_PXSF01000041.1_28@PF00015_full_PFAM.529.749:0.0329455[&&NHX:Type=GTDB:gtdb_class=c__Halobacteria:gtdb_domain=d__Archaea:gtdb_family=f__Haloarculaceae:gtdb_genus=g__Halovenus:gtdb_order=o__Halobacteriales:gtdb_phylum=p__Halobacteriota:gtdb_species=s__Halovenus sp003022845:heptad=MCP-44H:species=d__Archaea_p__Halobacteriota_c__Halobacteria_o__Halobacteriales_f__Haloarculaceae_g__Halovenus_s__Halovenus sp003022845],(RS_GCF_900100385.1_protein.faa_NZ_FNFC01000001.1_200@PF00015_full_PFAM.537.755:0.11481[&&NHX:Type=GTDB:gtdb_class=c__Halobacteria:gtdb_domain=d__Archaea:gtdb_family=f__Haloarculaceae:gtdb_genus=g__Halovenus:gtdb_order=o__Halobacteriales:gtdb_phylum=p__Halobacteriota:gtdb_species=s__Halovenus aranensis:heptad=MCP-44H:species=d__Archaea_p__Halobacteriota_c__Halobacteria_o__Halobacteriales_f__Haloarculaceae_g__Halovenus_s__Halovenus aranensis],GB_GCA_004015825.1_protein.faa_ML137216.1_13@PF00015_full_PFAM.539.751:0.0812771[&&NHX:Type=GTDB:gtdb_class=c__Halobacteria:gtdb_domain=d__Archaea:gtdb_family=f__Haloarculaceae:gtdb_genus=g__Halovenus:gtdb_order=o__Halobacteriales:gtdb_phylum=p__Halobacteriota:gtdb_species=s__Halovenus sp004015825:heptad=MCP-44H:species=d__Archaea_p__Halobacteriota_c__Halobacteria_o__Halobacteriales_f__Haloarculaceae_g__Halovenus_s__Halovenus sp004015825])0.543:0.0313628[&&NHX:Sample_counter=:Type_counter=GTDB--2:capture_class_counter=:capture_domain_counter=:capture_family_counter=:capture_genus_counter=:capture_order_counter=:capture_phylum_counter=:capture_species_counter=:evoltype=D:gtdb_class_counter=c__Halobacteria--2:gtdb_domain_counter=d__Archaea--2:gtdb_family_counter=f__Haloarculaceae--2:gtdb_genus_counter=g__Halovenus--2:gtdb_order_counter=o__Halobacteriales--2:gtdb_phylum_counter=p__Halobacteriota--2:gtdb_species_counter=s__Halovenus aranensis--1||s__Halovenus sp004015825--1:heptad_counter=MCP-44H--2:lbd_counter=:lca=d__Archaea:lca_tree=g__Halovenus:name=N870378:ref_name_counter=])0.942:0.0424911[&&NHX:Sample_counter=:Type_counter=GTDB--3:capture_class_counter=:capture_domain_counter=:capture_family_counter=:capture_genus_counter=:capture_order_counter=:capture_phylum_counter=:capture_species_counter=:evoltype=D:gtdb_class_counter=c__Halobacteria--3:gtdb_domain_counter=d__Archaea--3:gtdb_family_counter=f__Haloarculaceae--3:gtdb_genus_counter=g__Halovenus--3:gtdb_order_counter=o__Halobacteriales--3:gtdb_phylum_counter=p__Halobacteriota--3:gtdb_species_counter=s__Halovenus aranensis--1||s__Halovenus sp003022845--1||s__Halovenus sp004015825--1:heptad_counter=MCP-44H--3:lbd_counter=:lca=d__Archaea:lca_tree=g__Halovenus:name=N870379:ref_name_counter=])0.781:0.0311905[&&NHX:Sample_counter=:Type_counter=GTDB--4:capture_class_counter=:capture_domain_counter=:capture_family_counter=:capture_genus_counter=:capture_order_counter=:capture_phylum_counter=:capture_species_counter=:evoltype=D:gtdb_class_counter=c__Halobacteria--4:gtdb_domain_counter=d__Archaea--4:gtdb_family_counter=f__Haloarculaceae--4:gtdb_genus_counter=g__Halovenus--3||g__SW-9-67-25--1:gtdb_order_counter=o__Halobacteriales--4:gtdb_phylum_counter=p__Halobacteriota--4:gtdb_species_counter=s__Halovenus aranensis--1||s__Halovenus sp003022845--1||s__Halovenus sp004015825--1||s__SW-9-67-25 sp003023485--1:heptad_counter=MCP-44H--4:lbd_counter=:lca=d__Archaea:lca_tree=f__Haloarculaceae:name=N870380:ref_name_counter=])0.856:0.027467[&&NHX:Sample_counter=:Type_counter=GTDB--5:capture_class_counter=:capture_domain_counter=:capture_family_counter=:capture_genus_counter=:capture_order_counter=:capture_phylum_counter=:capture_species_counter=:evoltype=D:gtdb_class_counter=c__Halobacteria--5:gtdb_domain_counter=d__Archaea--5:gtdb_family_counter=f__Haloarculaceae--5:gtdb_genus_counter=g__Halovenus--3||g__SW-9-67-25--1||g__Salinibaculum--1:gtdb_order_counter=o__Halobacteriales--5:gtdb_phylum_counter=p__Halobacteriota--5:gtdb_species_counter=s__Halovenus aranensis--1||s__Halovenus sp003022845--1||s__Halovenus sp004015825--1||s__SW-9-67-25 sp003023485--1||s__Salinibaculum litoreum--1:heptad_counter=MCP-44H--5:lbd_counter=:lca=d__Archaea:lca_tree=f__Haloarculaceae:name=N870381:ref_name_counter=])0.305:0.0220339[&&NHX:Sample_counter=:Type_counter=GTDB--42:capture_class_counter=:capture_domain_counter=:capture_family_counter=:capture_genus_counter=:capture_order_counter=:capture_phylum_counter=:capture_species_counter=:evoltype=D:gtdb_class_counter=c__Halobacteria--42:gtdb_domain_counter=d__Archaea--42:gtdb_family_counter=f__Haloarculaceae--42:gtdb_genus_counter=g__HARCEL1--1||g__Halapricum--4||g__Haloarcula--13||g__Halomicroarcula--2||g__Halomicrobium--3||g__Halorhabdus--3||g__Halorientalis--4||g__Halosimplex--7||g__Halovenus--3||g__SW-9-67-25--1||g__Salinibaculum--1:gtdb_order_counter=o__Halobacteriales--42:gtdb_phylum_counter=p__Halobacteriota--42:gtdb_species_counter=s__HARCEL1 sp003058365--1||s__Halapricum salinum--1||s__Halapricum sp017094465--1||s__Halapricum sp017094505--1||s__Halapricum sp017094525--1||s__Haloarcula amylolytica--1||s__Haloarcula argentinensis--1||s__Haloarcula hispanica--1||s__Haloarcula japonica--1||s__Haloarcula marismortui--1||s__Haloarcula rubripromontorii--1||s__Haloarcula salina--1||s__Haloarcula sebkhae--1||s__Haloarcula sp001485575--1||s__Haloarcula sp005406125--1||s__Haloarcula sp008729015--1||s__Haloarcula taiwanensis--1||s__Haloarcula vallismortis--1||s__Halomicroarcula pellucida--1||s__Halomicroarcula sp003021755--1||s__Halomicrobium katesii--1||s__Halomicrobium mukohataei--1||s__Halomicrobium sp009617995--1||s__Halorhabdus rudnickae--1||s__Halorhabdus sp013839425--1||s__Halorhabdus tiamatea--1||s__Halorientalis persicus--1||s__Halorientalis regularis--1||s__Halorientalis sp004118325--1||s__Halorientalis sp005049285--1||s__Halosimplex carlsbadense--1||s__Halosimplex halophilum--1||s__Halosimplex litoreum--1||s__Halosimplex pelagicum--1||s__Halosimplex rubrum--1||s__Halosimplex salinum--1||s__Halosimplex sp003023165--1||s__Halovenus aranensis--1||s__Halovenus sp003022845--1||s__Halovenus sp004015825--1||s__SW-9-67-25 sp003023485--1||s__Salinibaculum litoreum--1:heptad_counter=MCP-44H--42:lbd_counter=:lca=d__Archaea:lca_tree=f__Haloarculaceae:name=N870382:ref_name_counter=],GB_GCA_003021105.1_protein.faa_PXRG01000002.1_2@PF00015_full_PFAM.523.746:0.134138[&&NHX:Type=GTDB:gtdb_class=c__Halobacteria:gtdb_domain=d__Archaea:gtdb_family=f__Haloarculaceae:gtdb_genus=g__QS-1-68-17:gtdb_order=o__Halobacteriales:gtdb_phylum=p__Halobacteriota:gtdb_species=s__QS-1-68-17 sp003021105:heptad=MCP-44H:species=d__Archaea_p__Halobacteriota_c__Halobacteria_o__Halobacteriales_f__Haloarculaceae_g__QS-1-68-17_s__QS-1-68-17 sp003021105])0.733:0.0110613[&&NHX:Sample_counter=:Type_counter=GTDB--43:capture_class_counter=:capture_domain_counter=:capture_family_counter=:capture_genus_counter=:capture_order_counter=:capture_phylum_counter=:capture_species_counter=:evoltype=D:gtdb_class_counter=c__Halobacteria--43:gtdb_domain_counter=d__Archaea--43:gtdb_family_counter=f__Haloarculaceae--43:gtdb_genus_counter=g__HARCEL1--1||g__Halapricum--4||g__Haloarcula--13||g__Halomicroarcula--2||g__Halomicrobium--3||g__Halorhabdus--3||g__Halorientalis--4||g__Halosimplex--7||g__Halovenus--3||g__QS-1-68-17--1||g__SW-9-67-25--1||g__Salinibaculum--1:gtdb_order_counter=o__Halobacteriales--43:gtdb_phylum_counter=p__Halobacteriota--43:gtdb_species_counter=s__HARCEL1 sp003058365--1||s__Halapricum salinum--1||s__Halapricum sp017094465--1||s__Halapricum sp017094505--1||s__Halapricum sp017094525--1||s__Haloarcula amylolytica--1||s__Haloarcula argentinensis--1||s__Haloarcula hispanica--1||s__Haloarcula japonica--1||s__Haloarcula marismortui--1||s__Haloarcula rubripromontorii--1||s__Haloarcula salina--1||s__Haloarcula sebkhae--1||s__Haloarcula sp001485575--1||s__Haloarcula sp005406125--1||s__Haloarcula sp008729015--1||s__Haloarcula taiwanensis--1||s__Haloarcula vallismortis--1||s__Halomicroarcula pellucida--1||s__Halomicroarcula sp003021755--1||s__Halomicrobium katesii--1||s__Halomicrobium mukohataei--1||s__Halomicrobium sp009617995--1||s__Halorhabdus rudnickae--1||s__Halorhabdus sp013839425--1||s__Halorhabdus tiamatea--1||s__Halorientalis persicus--1||s__Halorientalis regularis--1||s__Halorientalis sp004118325--1||s__Halorientalis sp005049285--1||s__Halosimplex carlsbadense--1||s__Halosimplex halophilum--1||s__Halosimplex litoreum--1||s__Halosimplex pelagicum--1||s__Halosimplex rubrum--1||s__Halosimplex salinum--1||s__Halosimplex sp003023165--1||s__Halovenus aranensis--1||s__Halovenus sp003022845--1||s__Halovenus sp004015825--1||s__QS-1-68-17 sp003021105--1||s__SW-9-67-25 sp003023485--1||s__Salinibaculum litoreum--1:heptad_counter=MCP-44H--43:lbd_counter=:lca=d__Archaea:lca_tree=f__Haloarculaceae:name=N870384:ref_name_counter=],(GB_GCA_001564135.1_protein.faa_LKNH01000124.1_5@PF00015_full_PFAM.529.730:0.0556348[&&NHX:Type=GTDB:gtdb_class=c__Halobacteria:gtdb_domain=d__Archaea:gtdb_family=f__Haloarculaceae:gtdb_genus=g__Halovenus:gtdb_order=o__Halobacteriales:gtdb_phylum=p__Halobacteriota:gtdb_species=s__Halovenus sp001564135:heptad=MCP-44H:species=d__Archaea_p__Halobacteriota_c__Halobacteria_o__Halobacteriales_f__Haloarculaceae_g__Halovenus_s__Halovenus sp001564135],GB_GCA_003551945.1_protein.faa_PUNZ01000153.1_12@PF00015_full_PFAM.533.738:0.0627689[&&NHX:Type=GTDB:gtdb_class=c__Halobacteria:gtdb_domain=d__Archaea:gtdb_family=f__Haloarculaceae:gtdb_genus=g__Halovenus:gtdb_order=o__Halobacteriales:gtdb_phylum=p__Halobacteriota:gtdb_species=s__Halovenus sp003551945:heptad=MCP-44H:species=d__Archaea_p__Halobacteriota_c__Halobacteria_o__Halobacteriales_f__Haloarculaceae_g__Halovenus_s__Halovenus sp003551945])1:0.224844[&&NHX:Sample_counter=:Type_counter=GTDB--2:capture_class_counter=:capture_domain_counter=:capture_family_counter=:capture_genus_counter=:capture_order_counter=:capture_phylum_counter=:capture_species_counter=:evoltype=D:gtdb_class_counter=c__Halobacteria--2:gtdb_domain_counter=d__Archaea--2:gtdb_family_counter=f__Haloarculaceae--2:gtdb_genus_counter=g__Halovenus--2:gtdb_order_counter=o__Halobacteriales--2:gtdb_phylum_counter=p__Halobacteriota--2:gtdb_species_counter=s__Halovenus sp001564135--1||s__Halovenus sp003551945--1:heptad_counter=MCP-44H--2:lbd_counter=:lca=d__Archaea:lca_tree=g__Halovenus:name=N870387:ref_name_counter=])1:0.162208[&&NHX:Sample_counter=:Type_counter=GTDB--45:capture_class_counter=:capture_domain_counter=:capture_family_counter=:capture_genus_counter=:capture_order_counter=:capture_phylum_counter=:capture_species_counter=:evoltype=D:gtdb_class_counter=c__Halobacteria--45:gtdb_domain_counter=d__Archaea--45:gtdb_family_counter=f__Haloarculaceae--45:gtdb_genus_counter=g__HARCEL1--1||g__Halapricum--4||g__Haloarcula--13||g__Halomicroarcula--2||g__Halomicrobium--3||g__Halorhabdus--3||g__Halorientalis--4||g__Halosimplex--7||g__Halovenus--5||g__QS-1-68-17--1||g__SW-9-67-25--1||g__Salinibaculum--1:gtdb_order_counter=o__Halobacteriales--45:gtdb_phylum_counter=p__Halobacteriota--45:gtdb_species_counter=s__HARCEL1 sp003058365--1||s__Halapricum salinum--1||s__Halapricum sp017094465--1||s__Halapricum sp017094505--1||s__Halapricum sp017094525--1||s__Haloarcula amylolytica--1||s__Haloarcula argentinensis--1||s__Haloarcula hispanica--1||s__Haloarcula japonica--1||s__Haloarcula marismortui--1||s__Haloarcula rubripromontorii--1||s__Haloarcula salina--1||s__Haloarcula sebkhae--1||s__Haloarcula sp001485575--1||s__Haloarcula sp005406125--1||s__Haloarcula sp008729015--1||s__Haloarcula taiwanensis--1||s__Haloarcula vallismortis--1||s__Halomicroarcula pellucida--1||s__Halomicroarcula sp003021755--1||s__Halomicrobium katesii--1||s__Halomicrobium mukohataei--1||s__Halomicrobium sp009617995--1||s__Halorhabdus rudnickae--1||s__Halorhabdus sp013839425--1||s__Halorhabdus tiamatea--1||s__Halorientalis persicus--1||s__Halorientalis regularis--1||s__Halorientalis sp004118325--1||s__Halorientalis sp005049285--1||s__Halosimplex carlsbadense--1||s__Halosimplex halophilum--1||s__Halosimplex litoreum--1||s__Halosimplex pelagicum--1||s__Halosimplex rubrum--1||s__Halosimplex salinum--1||s__Halosimplex sp003023165--1||s__Halovenus aranensis--1||s__Halovenus sp001564135--1||s__Halovenus sp003022845--1||s__Halovenus sp003551945--1||s__Halovenus sp004015825--1||s__QS-1-68-17 sp003021105--1||s__SW-9-67-25 sp003023485--1||s__Salinibaculum litoreum--1:heptad_counter=MCP-44H--45:lbd_counter=:lca=d__Archaea:lca_tree=f__Haloarculaceae:name=N870388:ref_name_counter=],(((RS_GCF_011734195.1_protein.faa_NZ_JAANTH010000002.1_389@PF00015_full_PFAM.533.737:0.02784[&&NHX:Type=GTDB:gtdb_class=c__Halobacteria:gtdb_domain=d__Archaea:gtdb_family=f__Halobacteriaceae:gtdb_genus=g__Halobacterium:gtdb_order=o__Halobacteriales:gtdb_phylum=p__Halobacteriota:gtdb_species=s__Halobacterium sp011734195:heptad=MCP-44H:species=d__Archaea_p__Halobacteriota_c__Halobacteria_o__Halobacteriales_f__Halobacteriaceae_g__Halobacterium_s__Halobacterium sp011734195],(RS_GCF_001488575.1_protein.faa_NZ_LN831302.1_2037@PF00015_full_PFAM.535.739:0.00367238[&&NHX:Type=GTDB:gtdb_class=c__Halobacteria:gtdb_domain=d__Archaea:gtdb_family=f__Halobacteriaceae:gtdb_genus=g__Halobacterium:gtdb_order=o__Halobacteriales:gtdb_phylum=p__Halobacteriota:gtdb_species=s__Halobacterium hubeiense:heptad=MCP-44H:species=d__Archaea_p__Halobacteriota_c__Halobacteria_o__Halobacteriales_f__Halobacteriaceae_g__Halobacterium_s__Halobacterium hubeiense],(RS_GCF_009741975.1_protein.faa_NZ_WPCF01000080.1_1@PF00015_full_PFAM.398.605:0.013572[&&NHX:Type=GTDB:gtdb_class=c__Halobacteria:gtdb_domain=d__Archaea:gtdb_family=f__Halobacteriaceae:gtdb_genus=g__Halobacterium:gtdb_order=o__Halobacteriales:gtdb_phylum=p__Halobacteriota:gtdb_species=s__Halobacterium sp009741975:heptad=MCP-44H:species=d__Archaea_p__Halobacteriota_c__Halobacteria_o__Halobacteriales_f__Halobacteriaceae_g__Halobacterium_s__Halobacterium sp009741975],RS_GCF_001485535.1_protein.faa_NZ_BCMZ01000001.1_2075@PF00015_full_PFAM.533.739:0.00726561[&&NHX:Type=GTDB:gtdb_class=c__Halobacteria:gtdb_domain=d__Archaea:gtdb_family=f__Halobacteriaceae:gtdb_genus=g__Halobacterium:gtdb_order=o__Halobacteriales:gtdb_phylum=p__Halobacteriota:gtdb_species=s__Halobacterium sp001485535:heptad=MCP-44H:species=d__Archaea_p__Halobacteriota_c__Halobacteria_o__Halobacteriales_f__Halobacteriaceae_g__Halobacterium_s__Halobacterium sp001485535])0.913:0.0106016[&&NHX:Sample_counter=:Type_counter=GTDB--2:capture_class_counter=:capture_domain_counter=:capture_family_counter=:capture_genus_counter=:capture_order_counter=:capture_phylum_counter=:capture_species_counter=:evoltype=D:gtdb_class_counter=c__Halobacteria--2:gtdb_domain_counter=d__Archaea--2:gtdb_family_counter=f__Halobacteriaceae--2:gtdb_genus_counter=g__Halobacterium--2:gtdb_order_counter=o__Halobacteriales--2:gtdb_phylum_counter=p__Halobacteriota--2:gtdb_species_counter=s__Halobacterium sp001485535--1||s__Halobacterium sp009741975--1:heptad_counter=MCP-44H--2:lbd_counter=:lca=d__Archaea:lca_tree=g__Halobacterium:name=N870393:ref_name_counter=])0.913:0.0183643[&&NHX:Sample_counter=:Type_counter=GTDB--3:capture_class_counter=:capture_domain_counter=:capture_family_counter=:capture_genus_counter=:capture_order_counter=:capture_phylum_counter=:capture_species_counter=:evoltype=D:gtdb_class_counter=c__Halobacteria--3:gtdb_domain_counter=d__Archaea--3:gtdb_family_counter=f__Halobacteriaceae--3:gtdb_genus_counter=g__Halobacterium--3:gtdb_order_counter=o__Halobacteriales--3:gtdb_phylum_counter=p__Halobacteriota--3:gtdb_species_counter=s__Halobacterium hubeiense--1||s__Halobacterium sp001485535--1||s__Halobacterium sp009741975--1:heptad_counter=MCP-44H--3:lbd_counter=:lca=d__Archaea:lca_tree=g__Halobacterium:name=N870394:ref_name_counter=])0.95:0.057312[&&NHX:Sample_counter=:Type_counter=GTDB--4:capture_class_counter=:capture_domain_counter=:capture_family_counter=:capture_genus_counter=:capture_order_counter=:capture_phylum_counter=:capture_species_counter=:evoltype=D:gtdb_class_counter=c__Halobacteria--4:gtdb_domain_counter=d__Archaea--4:gtdb_family_counter=f__Halobacteriaceae--4:gtdb_genus_counter=g__Halobacterium--4:gtdb_order_counter=o__Halobacteriales--4:gtdb_phylum_counter=p__Halobacteriota--4:gtdb_species_counter=s__Halobacterium hubeiense--1||s__Halobacterium sp001485535--1||s__Halobacterium sp009741975--1||s__Halobacterium sp011734195--1:heptad_counter=MCP-44H--4:lbd_counter=:lca=d__Archaea:lca_tree=g__Halobacterium:name=N870395:ref_name_counter=],(RS_GCF_008124605.1_protein.faa_NZ_VRYN01000001.1_231@PF00015_full_PFAM.542.748:0.103944[&&NHX:Type=GTDB:gtdb_class=c__Halobacteria:gtdb_domain=d__Archaea:gtdb_family=f__Halobacteriaceae:gtdb_genus=g__Halobacterium:gtdb_order=o__Halobacteriales:gtdb_phylum=p__Halobacteriota:gtdb_species=s__Halobacterium salinarum:heptad=MCP-44H:species=d__Archaea_p__Halobacteriota_c__Halobacteria_o__Halobacteriales_f__Halobacteriaceae_g__Halobacterium_s__Halobacterium salinarum],RS_GCF_900110535.1_protein.faa_NZ_FOJA01000001.1_2493@PF00015_full_PFAM.536.741:0.0115788[&&NHX:Type=GTDB:gtdb_class=c__Halobacteria:gtdb_domain=d__Archaea:gtdb_family=f__Halobacteriaceae:gtdb_genus=g__Halobacterium:gtdb_order=o__Halobacteriales:gtdb_phylum=p__Halobacteriota:gtdb_species=s__Halobacterium jilantaiense:heptad=MCP-44H:species=d__Archaea_p__Halobacteriota_c__Halobacteria_o__Halobacteriales_f__Halobacteriaceae_g__Halobacterium_s__Halobacterium jilantaiense])0.924:0.0500516[&&NHX:Sample_counter=:Type_counter=GTDB--2:capture_class_counter=:capture_domain_counter=:capture_family_counter=:capture_genus_counter=:capture_order_counter=:capture_phylum_counter=:capture_species_counter=:evoltype=D:gtdb_class_counter=c__Halobacteria--2:gtdb_domain_counter=d__Archaea--2:gtdb_family_counter=f__Halobacteriaceae--2:gtdb_genus_counter=g__Halobacterium--2:gtdb_order_counter=o__Halobacteriales--2:gtdb_phylum_counter=p__Halobacteriota--2:gtdb_species_counter=s__Halobacterium jilantaiense--1||s__Halobacterium salinarum--1:heptad_counter=MCP-44H--2:lbd_counter=:lca=d__Archaea:lca_tree=g__Halobacterium:name=N870398:ref_name_counter=])1:0.342892[&&NHX:Sample_counter=:Type_counter=GTDB--6:capture_class_counter=:capture_domain_counter=:capture_family_counter=:capture_genus_counter=:capture_order_counter=:capture_phylum_counter=:capture_species_counter=:evoltype=D:gtdb_class_counter=c__Halobacteria--6:gtdb_domain_counter=d__Archaea--6:gtdb_family_counter=f__Halobacteriaceae--6:gtdb_genus_counter=g__Halobacterium--6:gtdb_order_counter=o__Halobacteriales--6:gtdb_phylum_counter=p__Halobacteriota--6:gtdb_species_counter=s__Halobacterium hubeiense--1||s__Halobacterium jilantaiense--1||s__Halobacterium salinarum--1||s__Halobacterium sp001485535--1||s__Halobacterium sp009741975--1||s__Halobacterium sp011734195--1:heptad_counter=MCP-44H--6:lbd_counter=:lca=d__Archaea:lca_tree=g__Halobacterium:name=N870399:ref_name_counter=],(((RS_GCF_900129775.1_protein.faa_NZ_FQWV01000002.1_219@PF00015_full_PFAM.515.727:0.324239[&&NHX:Type=GTDB:gtdb_class=c__Halobacteria:gtdb_domain=d__Archaea:gtdb_family=f__Haloferacaceae:gtdb_genus=g__Halobaculum:gtdb_order=o__Halobacteriales:gtdb_phylum=p__Halobacteriota:gtdb_species=s__Halobaculum gomorrense:heptad=MCP-44H:species=d__Archaea_p__Halobacteriota_c__Halobacteria_o__Halobacteriales_f__Haloferacaceae_g__Halobaculum_s__Halobaculum gomorrense],((RS_GCF_009762275.1_protein.faa_NZ_CP034345.1_2045@PF00015_full_PFAM.534.739:0.0325092[&&NHX:Type=GTDB:gtdb_class=c__Halobacteria:gtdb_domain=d__Archaea:gtdb_family=f__Haloferacaceae:gtdb_genus=g__Haloplanus:gtdb_order=o__Halobacteriales:gtdb_phylum=p__Halobacteriota:gtdb_species=s__Haloplanus rallus:heptad=MCP-44H:species=d__Archaea_p__Halobacteriota_c__Halobacteria_o__Halobacteriales_f__Haloferacaceae_g__Haloplanus_s__Haloplanus rallus],(RS_GCF_003342675.1_protein.faa_NZ_CP031148.1_614@PF00015_full_PFAM.541.745:5e-09[&&NHX:Type=GTDB:gtdb_class=c__Halobacteria:gtdb_domain=d__Archaea:gtdb_family=f__Haloferacaceae:gtdb_genus=g__Haloplanus:gtdb_order=o__Halobacteriales:gtdb_phylum=p__Halobacteriota:gtdb_species=s__Haloplanus rubicundus:heptad=MCP-44H:species=d__Archaea_p__Halobacteriota_c__Halobacteria_o__Halobacteriales_f__Haloferacaceae_g__Haloplanus_s__Haloplanus rubicundus],(RS_GCF_003856835.1_protein.faa_NZ_CP034145.1_420@PF00015_full_PFAM.540.746:0.0247694[&&NHX:Type=GTDB:gtdb_class=c__Halobacteria:gtdb_domain=d__Archaea:gtdb_family=f__Haloferacaceae:gtdb_genus=g__Haloplanus:gtdb_order=o__Halobacteriales:gtdb_phylum=p__Halobacteriota:gtdb_species=s__Haloplanus aerogenes:heptad=MCP-44H:species=d__Archaea_p__Halobacteriota_c__Halobacteria_o__Halobacteriales_f__Haloferacaceae_g__Haloplanus_s__Haloplanus aerogenes],(RS_GCF_000427685.1_protein.faa_NZ_KE386573.1_100@PF00015_full_PFAM.544.746:0.0220742[&&NHX:Type=GTDB:gtdb_class=c__Halobacteria:gtdb_domain=d__Archaea:gtdb_family=f__Haloferacaceae:gtdb_genus=g__Haloplanus:gtdb_order=o__Halobacteriales:gtdb_phylum=p__Halobacteriota:gtdb_species=s__Haloplanus natans:heptad=MCP-44H:species=d__Archaea_p__Halobacteriota_c__Halobacteria_o__Halobacteriales_f__Haloferacaceae_g__Haloplanus_s__Haloplanus natans],RS_GCF_900107665.1_protein.faa_NZ_FNQT01000001.1_1471@PF00015_full_PFAM.528.727:0.0439744[&&NHX:Type=GTDB:gtdb_class=c__Halobacteria:gtdb_domain=d__Archaea:gtdb_family=f__Haloferacaceae:gtdb_genus=g__Haloplanus:gtdb_order=o__Halobacteriales:gtdb_phylum=p__Halobacteriota:gtdb_species=s__Haloplanus vescus:heptad=MCP-44H:species=d__Archaea_p__Halobacteriota_c__Halobacteria_o__Halobacteriales_f__Haloferacaceae_g__Haloplanus_s__Haloplanus vescus])0.65:0.00670591[&&NHX:Sample_counter=:Type_counter=GTDB--2:capture_class_counter=:capture_domain_counter=:capture_family_counter=:capture_genus_counter=:capture_order_counter=:capture_phylum_counter=:capture_species_counter=:evoltype=D:gtdb_class_counter=c__Halobacteria--2:gtdb_domain_counter=d__Archaea--2:gtdb_family_counter=f__Haloferacaceae--2:gtdb_genus_counter=g__Haloplanus--2:gtdb_order_counter=o__Halobacteriales--2:gtdb_phylum_counter=p__Halobacteriota--2:gtdb_species_counter=s__Haloplanus natans--1||s__Haloplanus vescus--1:heptad_counter=MCP-44H--2:lbd_counter=:lca=d__Archaea:lca_tree=g__Haloplanus:name=N870406:ref_name_counter=])0.558:0.0110735[&&NHX:Sample_counter=:Type_counter=GTDB--3:capture_class_counter=:capture_domain_counter=:capture_family_counter=:capture_genus_counter=:capture_order_counter=:capture_phylum_counter=:capture_species_counter=:evoltype=D:gtdb_class_counter=c__Halobacteria--3:gtdb_domain_counter=d__Archaea--3:gtdb_family_counter=f__Haloferacaceae--3:gtdb_genus_counter=g__Haloplanus--3:gtdb_order_counter=o__Halobacteriales--3:gtdb_phylum_counter=p__Halobacteriota--3:gtdb_species_counter=s__Haloplanus aerogenes--1||s__Haloplanus natans--1||s__Haloplanus vescus--1:heptad_counter=MCP-44H--3:lbd_counter=:lca=d__Archaea:lca_tree=g__Haloplanus:name=N870407:ref_name_counter=])0.536:0.0224792[&&NHX:Sample_counter=:Type_counter=GTDB--4:capture_class_counter=:capture_domain_counter=:capture_family_counter=:capture_genus_counter=:capture_order_counter=:capture_phylum_counter=:capture_species_counter=:evoltype=D:gtdb_class_counter=c__Halobacteria--4:gtdb_domain_counter=d__Archaea--4:gtdb_family_counter=f__Haloferacaceae--4:gtdb_genus_counter=g__Haloplanus--4:gtdb_order_counter=o__Halobacteriales--4:gtdb_phylum_counter=p__Halobacteriota--4:gtdb_species_counter=s__Haloplanus aerogenes--1||s__Haloplanus natans--1||s__Haloplanus rubicundus--1||s__Haloplanus vescus--1:heptad_counter=MCP-44H--4:lbd_counter=:lca=d__Archaea:lca_tree=g__Haloplanus:name=N870408:ref_name_counter=])1:0.209136[&&NHX:Sample_counter=:Type_counter=GTDB--5:capture_class_counter=:capture_domain_counter=:capture_family_counter=:capture_genus_counter=:capture_order_counter=:capture_phylum_counter=:capture_species_counter=:evoltype=D:gtdb_class_counter=c__Halobacteria--5:gtdb_domain_counter=d__Archaea--5:gtdb_family_counter=f__Haloferacaceae--5:gtdb_genus_counter=g__Haloplanus--5:gtdb_order_counter=o__Halobacteriales--5:gtdb_phylum_counter=p__Halobacteriota--5:gtdb_species_counter=s__Haloplanus aerogenes--1||s__Haloplanus natans--1||s__Haloplanus rallus--1||s__Haloplanus rubicundus--1||s__Haloplanus vescus--1:heptad_counter=MCP-44H--5:lbd_counter=:lca=d__Archaea:lca_tree=g__Haloplanus:name=N870409:ref_name_counter=],((((GB_GCA_000496215.1_protein.faa_KI543220.1_58@PF00015_full_PFAM.291.509:0.0606811[&&NHX:Type=GTDB:gtdb_class=c__Halobacteria:gtdb_domain=d__Archaea:gtdb_family=f__Haloferacaceae:gtdb_genus=g__Halonotius:gtdb_order=o__Halobacteriales:gtdb_phylum=p__Halobacteriota:gtdb_species=s__Halonotius sp000496215:heptad=MCP-44H:species=d__Archaea_p__Halobacteriota_c__Halobacteria_o__Halobacteriales_f__Haloferacaceae_g__Halonotius_s__Halonotius sp000496215],((GB_GCA_000496215.1_protein.faa_KI543216.1_163@PF00015_full_PFAM.321.538:0.100612[&&NHX:Type=GTDB:gtdb_class=c__Halobacteria:gtdb_domain=d__Archaea:gtdb_family=f__Haloferacaceae:gtdb_genus=g__Halonotius:gtdb_order=o__Halobacteriales:gtdb_phylum=p__Halobacteriota:gtdb_species=s__Halonotius sp000496215:heptad=MCP-44H:species=d__Archaea_p__Halobacteriota_c__Halobacteria_o__Halobacteriales_f__Haloferacaceae_g__Halonotius_s__Halonotius sp000496215],RS_GCF_006861665.1_protein.faa_NZ_RKLU01000003.1_113@PF00015_full_PFAM.313.538:0.111327[&&NHX:Type=GTDB:gtdb_class=c__Halobacteria:gtdb_domain=d__Archaea:gtdb_family=f__Haloferacaceae:gtdb_genus=g__Halonotius:gtdb_order=o__Halobacteriales:gtdb_phylum=p__Halobacteriota:gtdb_species=s__Halonotius terrestris:heptad=MCP-44H:species=d__Archaea_p__Halobacteriota_c__Halobacteria_o__Halobacteriales_f__Haloferacaceae_g__Halonotius_s__Halonotius terrestris])0.979:0.0579777[&&NHX:Sample_counter=:Type_counter=GTDB--2:capture_class_counter=:capture_domain_counter=:capture_family_counter=:capture_genus_counter=:capture_order_counter=:capture_phylum_counter=:capture_species_counter=:evoltype=D:gtdb_class_counter=c__Halobacteria--2:gtdb_domain_counter=d__Archaea--2:gtdb_family_counter=f__Haloferacaceae--2:gtdb_genus_counter=g__Halonotius--2:gtdb_order_counter=o__Halobacteriales--2:gtdb_phylum_counter=p__Halobacteriota--2:gtdb_species_counter=s__Halonotius sp000496215--1||s__Halonotius terrestris--1:heptad_counter=MCP-44H--2:lbd_counter=:lca=d__Archaea:lca_tree=g__Halonotius:name=N870413:ref_name_counter=],((RS_GCF_003605575.1_protein.faa_NZ_QKNY01000003.1_148@PF00015_full_PFAM.290.504:0.00662656[&&NHX:Type=GTDB:gtdb_class=c__Halobacteria:gtdb_domain=d__Archaea:gtdb_family=f__Haloferacaceae:gtdb_genus=g__Halonotius:gtdb_order=o__Halobacteriales:gtdb_phylum=p__Halobacteriota:gtdb_species=s__Halonotius sp003605575:heptad=MCP-44H:species=d__Archaea_p__Halobacteriota_c__Halobacteria_o__Halobacteriales_f__Haloferacaceae_g__Halonotius_s__Halonotius sp003605575],RS_GCF_003605635.1_protein.faa_NZ_QMDW01000022.1_30@PF00015_full_PFAM.292.502:0.00648367[&&NHX:Type=GTDB:gtdb_class=c__Halobacteria:gtdb_domain=d__Archaea:gtdb_family=f__Haloferacaceae:gtdb_genus=g__Halonotius:gtdb_order=o__Halobacteriales:gtdb_phylum=p__Halobacteriota:gtdb_species=s__Halonotius pteroides:heptad=MCP-44H:species=d__Archaea_p__Halobacteriota_c__Halobacteria_o__Halobacteriales_f__Haloferacaceae_g__Halonotius_s__Halonotius pteroides])0.908:0.0197351[&&NHX:Sample_counter=:Type_counter=GTDB--2:capture_class_counter=:capture_domain_counter=:capture_family_counter=:capture_genus_counter=:capture_order_counter=:capture_phylum_counter=:capture_species_counter=:evoltype=D:gtdb_class_counter=c__Halobacteria--2:gtdb_domain_counter=d__Archaea--2:gtdb_family_counter=f__Haloferacaceae--2:gtdb_genus_counter=g__Halonotius--2:gtdb_order_counter=o__Halobacteriales--2:gtdb_phylum_counter=p__Halobacteriota--2:gtdb_species_counter=s__Halonotius pteroides--1||s__Halonotius sp003605575--1:heptad_counter=MCP-44H--2:lbd_counter=:lca=d__Archaea:lca_tree=g__Halonotius:name=N870416:ref_name_counter=],(RS_GCF_006861655.1_protein.faa_NZ_SESI01000001.1_395@PF00015_full_PFAM.294.503:0.00681053[&&NHX:Type=GTDB:gtdb_class=c__Halobacteria:gtdb_domain=d__Archaea:gtdb_family=f__Haloferacaceae:gtdb_genus=g__Halonotius:gtdb_order=o__Halobacteriales:gtdb_phylum=p__Halobacteriota:gtdb_species=s__Halonotius roseus:heptad=MCP-44H:species=d__Archaea_p__Halobacteriota_c__Halobacteria_o__Halobacteriales_f__Haloferacaceae_g__Halonotius_s__Halonotius roseus],RS_GCF_006861665.1_protein.faa_NZ_RKLU01000002.1_146@PF00015_full_PFAM.293.502:0.00310809[&&NHX:Type=GTDB:gtdb_class=c__Halobacteria:gtdb_domain=d__Archaea:gtdb_family=f__Haloferacaceae:gtdb_genus=g__Halonotius:gtdb_order=o__Halobacteriales:gtdb_phylum=p__Halobacteriota:gtdb_species=s__Halonotius terrestris:heptad=MCP-44H:species=d__Archaea_p__Halobacteriota_c__Halobacteria_o__Halobacteriales_f__Haloferacaceae_g__Halonotius_s__Halonotius terrestris])0.921:0.025588[&&NHX:Sample_counter=:Type_counter=GTDB--2:capture_class_counter=:capture_domain_counter=:capture_family_counter=:capture_genus_counter=:capture_order_counter=:capture_phylum_counter=:capture_species_counter=:evoltype=D:gtdb_class_counter=c__Halobacteria--2:gtdb_domain_counter=d__Archaea--2:gtdb_family_counter=f__Haloferacaceae--2:gtdb_genus_counter=g__Halonotius--2:gtdb_order_counter=o__Halobacteriales--2:gtdb_phylum_counter=p__Halobacteriota--2:gtdb_species_counter=s__Halonotius roseus--1||s__Halonotius terrestris--1:heptad_counter=MCP-44H--2:lbd_counter=:lca=d__Archaea:lca_tree=g__Halonotius:name=N870419:ref_name_counter=])0.991:0.0505809[&&NHX:Sample_counter=:Type_counter=GTDB--4:capture_class_counter=:capture_domain_counter=:capture_family_counter=:capture_genus_counter=:capture_order_counter=:capture_phylum_counter=:capture_species_counter=:evoltype=D:gtdb_class_counter=c__Halobacteria--4:gtdb_domain_counter=d__Archaea--4:gtdb_family_counter=f__Haloferacaceae--4:gtdb_genus_counter=g__Halonotius--4:gtdb_order_counter=o__Halobacteriales--4:gtdb_phylum_counter=p__Halobacteriota--4:gtdb_species_counter=s__Halonotius pteroides--1||s__Halonotius roseus--1||s__Halonotius sp003605575--1||s__Halonotius terrestris--1:heptad_counter=MCP-44H--4:lbd_counter=:lca=d__Archaea:lca_tree=g__Halonotius:name=N870420:ref_name_counter=])0.604:0.013184[&&NHX:Sample_counter=:Type_counter=GTDB--6:capture_class_counter=:capture_domain_counter=:capture_family_counter=:capture_genus_counter=:capture_order_counter=:capture_phylum_counter=:capture_species_counter=:evoltype=D:gtdb_class_counter=c__Halobacteria--6:gtdb_domain_counter=d__Archaea--6:gtdb_family_counter=f__Haloferacaceae--6:gtdb_genus_counter=g__Halonotius--6:gtdb_order_counter=o__Halobacteriales--6:gtdb_phylum_counter=p__Halobacteriota--6:gtdb_species_counter=s__Halonotius pteroides--1||s__Halonotius roseus--1||s__Halonotius sp000496215--1||s__Halonotius sp003605575--1||s__Halonotius terrestris--2:heptad_counter=MCP-44H--6:lbd_counter=:lca=d__Archaea:lca_tree=g__Halonotius:name=N870421:ref_name_counter=])0.847:0.0349227[&&NHX:Sample_counter=:Type_counter=GTDB--7:capture_class_counter=:capture_domain_counter=:capture_family_counter=:capture_genus_counter=:capture_order_counter=:capture_phylum_counter=:capture_species_counter=:evoltype=D:gtdb_class_counter=c__Halobacteria--7:gtdb_domain_counter=d__Archaea--7:gtdb_family_counter=f__Haloferacaceae--7:gtdb_genus_counter=g__Halonotius--7:gtdb_order_counter=o__Halobacteriales--7:gtdb_phylum_counter=p__Halobacteriota--7:gtdb_species_counter=s__Halonotius pteroides--1||s__Halonotius roseus--1||s__Halonotius sp000496215--2||s__Halonotius sp003605575--1||s__Halonotius terrestris--2:heptad_counter=MCP-44H--7:lbd_counter=:lca=d__Archaea:lca_tree=g__Halonotius:name=N870422:ref_name_counter=],(GB_GCA_001563795.1_protein.faa_LKML01000010.1_33@PF00015_full_PFAM.295.523:0.0409327[&&NHX:Type=GTDB:gtdb_class=c__Halobacteria:gtdb_domain=d__Archaea:gtdb_family=f__Haloferacaceae:gtdb_genus=g__Halohasta:gtdb_order=o__Halobacteriales:gtdb_phylum=p__Halobacteriota:gtdb_species=s__Halohasta sp001563795:heptad=MCP-44H:species=d__Archaea_p__Halobacteriota_c__Halobacteria_o__Halobacteriales_f__Haloferacaceae_g__Halohasta_s__Halohasta sp001563795],RS_GCF_900109065.1_protein.faa_NZ_FNYR01000024.1_38@PF00015_full_PFAM.306.505:0.0214946[&&NHX:Type=GTDB:gtdb_class=c__Halobacteria:gtdb_domain=d__Archaea:gtdb_family=f__Haloferacaceae:gtdb_genus=g__Halohasta:gtdb_order=o__Halobacteriales:gtdb_phylum=p__Halobacteriota:gtdb_species=s__Halohasta litchfieldiae:heptad=MCP-44H:species=d__Archaea_p__Halobacteriota_c__Halobacteria_o__Halobacteriales_f__Haloferacaceae_g__Halohasta_s__Halohasta litchfieldiae])0.997:0.12315[&&NHX:Sample_counter=:Type_counter=GTDB--2:capture_class_counter=:capture_domain_counter=:capture_family_counter=:capture_genus_counter=:capture_order_counter=:capture_phylum_counter=:capture_species_counter=:evoltype=D:gtdb_class_counter=c__Halobacteria--2:gtdb_domain_counter=d__Archaea--2:gtdb_family_counter=f__Haloferacaceae--2:gtdb_genus_counter=g__Halohasta--2:gtdb_order_counter=o__Halobacteriales--2:gtdb_phylum_counter=p__Halobacteriota--2:gtdb_species_counter=s__Halohasta litchfieldiae--1||s__Halohasta sp001563795--1:heptad_counter=MCP-44H--2:lbd_counter=:lca=d__Archaea:lca_tree=g__Halohasta:name=N870425:ref_name_counter=])0.993:0.0942934[&&NHX:Sample_counter=:Type_counter=GTDB--9:capture_class_counter=:capture_domain_counter=:capture_family_counter=:capture_genus_counter=:capture_order_counter=:capture_phylum_counter=:capture_species_counter=:evoltype=D:gtdb_class_counter=c__Halobacteria--9:gtdb_domain_counter=d__Archaea--9:gtdb_family_counter=f__Haloferacaceae--9:gtdb_genus_counter=g__Halohasta--2||g__Halonotius--7:gtdb_order_counter=o__Halobacteriales--9:gtdb_phylum_counter=p__Halobacteriota--9:gtdb_species_counter=s__Halohasta litchfieldiae--1||s__Halohasta sp001563795--1||s__Halonotius pteroides--1||s__Halonotius roseus--1||s__Halonotius sp000496215--2||s__Halonotius sp003605575--1||s__Halonotius terrestris--2:heptad_counter=MCP-44H--9:lbd_counter=:lca=d__Archaea:lca_tree=f__Haloferacaceae:name=N870426:ref_name_counter=],(GB_GCA_013342525.1_protein.faa_JABURX010000001.1_206@PF00015_full_PFAM.289.538:0.101165[&&NHX:Type=GTDB:gtdb_class=c__Halobacteria:gtdb_domain=d__Archaea:gtdb_family=f__Haloferacaceae:gtdb_genus=g__Halalkalirubrum:gtdb_order=o__Halobacteriales:gtdb_phylum=p__Halobacteriota:gtdb_species=s__Halalkalirubrum sp003551725:heptad=MCP-44H:species=d__Archaea_p__Halobacteriota_c__Halobacteria_o__Halobacteriales_f__Haloferacaceae_g__Halalkalirubrum_s__Halalkalirubrum sp003551725],(GB_GCA_005239175.1_protein.faa_ML241294.1_484@PF00015_full_PFAM.286.531:0.0295689[&&NHX:Type=GTDB:gtdb_class=c__Halobacteria:gtdb_domain=d__Archaea:gtdb_family=f__Haloferacaceae:gtdb_genus=g__Halalkalirubrum:gtdb_order=o__Halobacteriales:gtdb_phylum=p__Halobacteriota:gtdb_species=s__Halalkalirubrum sp005239175:heptad=MCP-44H:species=d__Archaea_p__Halobacteriota_c__Halobacteria_o__Halobacteriales_f__Haloferacaceae_g__Halalkalirubrum_s__Halalkalirubrum sp005239175],RS_GCF_005543295.1_protein.faa_NZ_SRSG01000002.1_75@PF00015_full_PFAM.286.513:0.00577686[&&NHX:Type=GTDB:gtdb_class=c__Halobacteria:gtdb_domain=d__Archaea:gtdb_family=f__Haloferacaceae:gtdb_genus=g__Halalkalirubrum:gtdb_order=o__Halobacteriales:gtdb_phylum=p__Halobacteriota:gtdb_species=s__Halalkalirubrum salinum:heptad=MCP-44H:species=d__Archaea_p__Halobacteriota_c__Halobacteria_o__Halobacteriales_f__Haloferacaceae_g__Halalkalirubrum_s__Halalkalirubrum salinum])1:0.159865[&&NHX:Sample_counter=:Type_counter=GTDB--2:capture_class_counter=:capture_domain_counter=:capture_family_counter=:capture_genus_counter=:capture_order_counter=:capture_phylum_counter=:capture_species_counter=:evoltype=D:gtdb_class_counter=c__Halobacteria--2:gtdb_domain_counter=d__Archaea--2:gtdb_family_counter=f__Haloferacaceae--2:gtdb_genus_counter=g__Halalkalirubrum--2:gtdb_order_counter=o__Halobacteriales--2:gtdb_phylum_counter=p__Halobacteriota--2:gtdb_species_counter=s__Halalkalirubrum salinum--1||s__Halalkalirubrum sp005239175--1:heptad_counter=MCP-44H--2:lbd_counter=:lca=d__Archaea:lca_tree=g__Halalkalirubrum:name=N870430:ref_name_counter=])0.903:0.0505834[&&NHX:Sample_counter=:Type_counter=GTDB--3:capture_class_counter=:capture_domain_counter=:capture_family_counter=:capture_genus_counter=:capture_order_counter=:capture_phylum_counter=:capture_species_counter=:evoltype=D:gtdb_class_counter=c__Halobacteria--3:gtdb_domain_counter=d__Archaea--3:gtdb_family_counter=f__Haloferacaceae--3:gtdb_genus_counter=g__Halalkalirubrum--3:gtdb_order_counter=o__Halobacteriales--3:gtdb_phylum_counter=p__Halobacteriota--3:gtdb_species_counter=s__Halalkalirubrum salinum--1||s__Halalkalirubrum sp003551725--1||s__Halalkalirubrum sp005239175--1:heptad_counter=MCP-44H--3:lbd_counter=:lca=d__Archaea:lca_tree=g__Halalkalirubrum:name=N870431:ref_name_counter=])0.995:0.129501[&&NHX:Sample_counter=:Type_counter=GTDB--12:capture_class_counter=:capture_domain_counter=:capture_family_counter=:capture_genus_counter=:capture_order_counter=:capture_phylum_counter=:capture_species_counter=:evoltype=D:gtdb_class_counter=c__Halobacteria--12:gtdb_domain_counter=d__Archaea--12:gtdb_family_counter=f__Haloferacaceae--12:gtdb_genus_counter=g__Halalkalirubrum--3||g__Halohasta--2||g__Halonotius--7:gtdb_order_counter=o__Halobacteriales--12:gtdb_phylum_counter=p__Halobacteriota--12:gtdb_species_counter=s__Halalkalirubrum salinum--1||s__Halalkalirubrum sp003551725--1||s__Halalkalirubrum sp005239175--1||s__Halohasta litchfieldiae--1||s__Halohasta sp001563795--1||s__Halonotius pteroides--1||s__Halonotius roseus--1||s__Halonotius sp000496215--2||s__Halonotius sp003605575--1||s__Halonotius terrestris--2:heptad_counter=MCP-44H--12:lbd_counter=:lca=d__Archaea:lca_tree=f__Haloferacaceae:name=N870432:ref_name_counter=],((RS_GCF_003287355.1_protein.faa_NZ_QMIM01000012.1_121@PF00015_full_PFAM.284.505:0.0335435[&&NHX:Type=GTDB:gtdb_class=c__Halobacteria:gtdb_domain=d__Archaea:gtdb_family=f__Haloferacaceae:gtdb_genus=g__Halorubrum:gtdb_order=o__Halobacteriales:gtdb_phylum=p__Halobacteriota:gtdb_species=s__Halorubrum sp003287355:heptad=MCP-44H:species=d__Archaea_p__Halobacteriota_c__Halobacteria_o__Halobacteriales_f__Haloferacaceae_g__Halorubrum_s__Halorubrum sp003287355],(RS_GCF_900113615.1_protein.faa_NZ_FOPZ01000001.1_19@PF00015_full_PFAM.288.514:0.0127626[&&NHX:Type=GTDB:gtdb_class=c__Halobacteria:gtdb_domain=d__Archaea:gtdb_family=f__Haloferacaceae:gtdb_genus=g__Halorubrum:gtdb_order=o__Halobacteriales:gtdb_phylum=p__Halobacteriota:gtdb_species=s__Halorubrum aquaticum:heptad=MCP-44H:species=d__Archaea_p__Halobacteriota_c__Halobacteria_o__Halobacteriales_f__Haloferacaceae_g__Halorubrum_s__Halorubrum aquaticum],(RS_GCF_900182635.1_protein.faa_NZ_FXTD01000014.1_23@PF00015_full_PFAM.286.516:0.0111118[&&NHX:Type=GTDB:gtdb_class=c__Halobacteria:gtdb_domain=d__Archaea:gtdb_family=f__Haloferacaceae:gtdb_genus=g__Halorubrum:gtdb_order=o__Halobacteriales:gtdb_phylum=p__Halobacteriota:gtdb_species=s__Halorubrum cibi:heptad=MCP-44H:species=d__Archaea_p__Halobacteriota_c__Halobacteria_o__Halobacteriales_f__Haloferacaceae_g__Halorubrum_s__Halorubrum cibi],(RS_GCF_001542905.1_protein.faa_NZ_LOAJ01000001.1_2407@PF00015_full_PFAM.289.515:0.00329044[&&NHX:Type=GTDB:gtdb_class=c__Halobacteria:gtdb_domain=d__Archaea:gtdb_family=f__Haloferacaceae:gtdb_genus=g__Halorubrum:gtdb_order=o__Halobacteriales:gtdb_phylum=p__Halobacteriota:gtdb_species=s__Halorubrum aethiopicum:heptad=MCP-44H:species=d__Archaea_p__Halobacteriota_c__Halobacteria_o__Halobacteriales_f__Haloferacaceae_g__Halorubrum_s__Halorubrum aethiopicum],RS_GCF_002252985.1_protein.faa_NZ_NHPJ01000071.1_6@PF00015_full_PFAM.290.500:0.00655677[&&NHX:Type=GTDB:gtdb_class=c__Halobacteria:gtdb_domain=d__Archaea:gtdb_family=f__Haloferacaceae:gtdb_genus=g__Halorubrum:gtdb_order=o__Halobacteriales:gtdb_phylum=p__Halobacteriota:gtdb_species=s__Halorubrum halodurans:heptad=MCP-44H:species=d__Archaea_p__Halobacteriota_c__Halobacteria_o__Halobacteriales_f__Haloferacaceae_g__Halorubrum_s__Halorubrum halodurans])0.897:0.0111828[&&NHX:Sample_counter=:Type_counter=GTDB--2:capture_class_counter=:capture_domain_counter=:capture_family_counter=:capture_genus_counter=:capture_order_counter=:capture_phylum_counter=:capture_species_counter=:evoltype=D:gtdb_class_counter=c__Halobacteria--2:gtdb_domain_counter=d__Archaea--2:gtdb_family_counter=f__Haloferacaceae--2:gtdb_genus_counter=g__Halorubrum--2:gtdb_order_counter=o__Halobacteriales--2:gtdb_phylum_counter=p__Halobacteriota--2:gtdb_species_counter=s__Halorubrum aethiopicum--1||s__Halorubrum halodurans--1:heptad_counter=MCP-44H--2:lbd_counter=:lca=d__Archaea:lca_tree=g__Halorubrum:name=N870438:ref_name_counter=])0.851:0.0178057[&&NHX:Sample_counter=:Type_counter=GTDB--3:capture_class_counter=:capture_domain_counter=:capture_family_counter=:capture_genus_counter=:capture_order_counter=:capture_phylum_counter=:capture_species_counter=:evoltype=D:gtdb_class_counter=c__Halobacteria--3:gtdb_domain_counter=d__Archaea--3:gtdb_family_counter=f__Haloferacaceae--3:gtdb_genus_counter=g__Halorubrum--3:gtdb_order_counter=o__Halobacteriales--3:gtdb_phylum_counter=p__Halobacteriota--3:gtdb_species_counter=s__Halorubrum aethiopicum--1||s__Halorubrum cibi--1||s__Halorubrum halodurans--1:heptad_counter=MCP-44H--3:lbd_counter=:lca=d__Archaea:lca_tree=g__Halorubrum:name=N870439:ref_name_counter=])0.831:0.0154493[&&NHX:Sample_counter=:Type_counter=GTDB--4:capture_class_counter=:capture_domain_counter=:capture_family_counter=:capture_genus_counter=:capture_order_counter=:capture_phylum_counter=:capture_species_counter=:evoltype=D:gtdb_class_counter=c__Halobacteria--4:gtdb_domain_counter=d__Archaea--4:gtdb_family_counter=f__Haloferacaceae--4:gtdb_genus_counter=g__Halorubrum--4:gtdb_order_counter=o__Halobacteriales--4:gtdb_phylum_counter=p__Halobacteriota--4:gtdb_species_counter=s__Halorubrum aethiopicum--1||s__Halorubrum aquaticum--1||s__Halorubrum cibi--1||s__Halorubrum halodurans--1:heptad_counter=MCP-44H--4:lbd_counter=:lca=d__Archaea:lca_tree=g__Halorubrum:name=N870440:ref_name_counter=])0.987:0.0888361[&&NHX:Sample_counter=:Type_counter=GTDB--5:capture_class_counter=:capture_domain_counter=:capture_family_counter=:capture_genus_counter=:capture_order_counter=:capture_phylum_counter=:capture_species_counter=:evoltype=D:gtdb_class_counter=c__Halobacteria--5:gtdb_domain_counter=d__Archaea--5:gtdb_family_counter=f__Haloferacaceae--5:gtdb_genus_counter=g__Halorubrum--5:gtdb_order_counter=o__Halobacteriales--5:gtdb_phylum_counter=p__Halobacteriota--5:gtdb_species_counter=s__Halorubrum aethiopicum--1||s__Halorubrum aquaticum--1||s__Halorubrum cibi--1||s__Halorubrum halodurans--1||s__Halorubrum sp003287355--1:heptad_counter=MCP-44H--5:lbd_counter=:lca=d__Archaea:lca_tree=g__Halorubrum:name=N870441:ref_name_counter=],(RS_GCF_900188065.1_protein.faa_NZ_FZNQ01000010.1_77@PF00015_full_PFAM.288.495:0.0315328[&&NHX:Type=GTDB:gtdb_class=c__Halobacteria:gtdb_domain=d__Archaea:gtdb_family=f__Haloferacaceae:gtdb_genus=g__Halorubrum:gtdb_order=o__Halobacteriales:gtdb_phylum=p__Halobacteriota:gtdb_species=s__Halorubrum vacuolatum:heptad=MCP-44H:species=d__Archaea_p__Halobacteriota_c__Halobacteria_o__Halobacteriales_f__Haloferacaceae_g__Halorubrum_s__Halorubrum vacuolatum],(RS_GCF_900102375.1_protein.faa_NZ_FNBO01000005.1_190@PF00015_full_PFAM.290.497:0.0834554[&&NHX:Type=GTDB:gtdb_class=c__Halobacteria:gtdb_domain=d__Archaea:gtdb_family=f__Haloferacaceae:gtdb_genus=g__Halorubrum:gtdb_order=o__Halobacteriales:gtdb_phylum=p__Halobacteriota:gtdb_species=s__Halorubrum xinjiangense:heptad=MCP-44H:species=d__Archaea_p__Halobacteriota_c__Halobacteria_o__Halobacteriales_f__Haloferacaceae_g__Halorubrum_s__Halorubrum xinjiangense],((((((RS_GCF_002286985.1_protein.faa_NZ_NSKC01000001.1_467@PF00015_full_PFAM.290.500:0.00460752[&&NHX:Type=GTDB:gtdb_class=c__Halobacteria:gtdb_domain=d__Archaea:gtdb_family=f__Haloferacaceae:gtdb_genus=g__Halorubrum:gtdb_order=o__Halobacteriales:gtdb_phylum=p__Halobacteriota:gtdb_species=s__Halorubrum sp002286985:heptad=MCP-44H:species=d__Archaea_p__Halobacteriota_c__Halobacteria_o__Halobacteriales_f__Haloferacaceae_g__Halorubrum_s__Halorubrum sp002286985],((RS_GCF_002252755.1_protein.faa_NZ_NHOY01000051.1_31@PF00015_full_PFAM.290.498:5e-09[&&NHX:Type=GTDB:gtdb_class=c__Halobacteria:gtdb_domain=d__Archaea:gtdb_family=f__Haloferacaceae:gtdb_genus=g__Halorubrum:gtdb_order=o__Halobacteriales:gtdb_phylum=p__Halobacteriota:gtdb_species=s__Halorubrum sp002252755:heptad=MCP-44H:species=d__Archaea_p__Halobacteriota_c__Halobacteria_o__Halobacteriales_f__Haloferacaceae_g__Halorubrum_s__Halorubrum sp002252755],RS_GCF_007671725.1_protein.faa_NZ_VCNM01000003.1_112@PF00015_full_PFAM.289.497:0.00670745[&&NHX:Type=GTDB:gtdb_class=c__Halobacteria:gtdb_domain=d__Archaea:gtdb_family=f__Haloferacaceae:gtdb_genus=g__Halorubrum:gtdb_order=o__Halobacteriales:gtdb_phylum=p__Halobacteriota:gtdb_species=s__Halorubrum depositum:heptad=MCP-44H:species=d__Archaea_p__Halobacteriota_c__Halobacteria_o__Halobacteriales_f__Haloferacaceae_g__Halorubrum_s__Halorubrum depositum])0.952:0.0176165[&&NHX:Sample_counter=:Type_counter=GTDB--2:capture_class_counter=:capture_domain_counter=:capture_family_counter=:capture_genus_counter=:capture_order_counter=:capture_phylum_counter=:capture_species_counter=:evoltype=D:gtdb_class_counter=c__Halobacteria--2:gtdb_domain_counter=d__Archaea--2:gtdb_family_counter=f__Haloferacaceae--2:gtdb_genus_counter=g__Halorubrum--2:gtdb_order_counter=o__Halobacteriales--2:gtdb_phylum_counter=p__Halobacteriota--2:gtdb_species_counter=s__Halorubrum depositum--1||s__Halorubrum sp002252755--1:heptad_counter=MCP-44H--2:lbd_counter=:lca=d__Archaea:lca_tree=g__Halorubrum:name=N870447:ref_name_counter=],(RS_GCF_000336995.1_protein.faa_NZ_AOJI01000032.1_60@PF00015_full_PFAM.289.500:0.00747958[&&NHX:Type=GTDB:gtdb_class=c__Halobacteria:gtdb_domain=d__Archaea:gtdb_family=f__Haloferacaceae:gtdb_genus=g__Halorubrum:gtdb_order=o__Halobacteriales:gtdb_phylum=p__Halobacteriota:gtdb_species=s__Halorubrum aidingense:heptad=MCP-44H:species=d__Archaea_p__Halobacteriota_c__Halobacteria_o__Halobacteriales_f__Haloferacaceae_g__Halorubrum_s__Halorubrum aidingense],RS_GCF_000746205.1_protein.faa_NZ_KN050825.1_345@PF00015_full_PFAM.289.511:0.00975041[&&NHX:Type=GTDB:gtdb_class=c__Halobacteria:gtdb_domain=d__Archaea:gtdb_family=f__Haloferacaceae:gtdb_genus=g__Halorubrum:gtdb_order=o__Halobacteriales:gtdb_phylum=p__Halobacteriota:gtdb_species=s__Halorubrum sp000746205:heptad=MCP-44H:species=d__Archaea_p__Halobacteriota_c__Halobacteria_o__Halobacteriales_f__Haloferacaceae_g__Halorubrum_s__Halorubrum sp000746205])0.12:0.00505834[&&NHX:Sample_counter=:Type_counter=GTDB--2:capture_class_counter=:capture_domain_counter=:capture_family_counter=:capture_genus_counter=:capture_order_counter=:capture_phylum_counter=:capture_species_counter=:evoltype=D:gtdb_class_counter=c__Halobacteria--2:gtdb_domain_counter=d__Archaea--2:gtdb_family_counter=f__Haloferacaceae--2:gtdb_genus_counter=g__Halorubrum--2:gtdb_order_counter=o__Halobacteriales--2:gtdb_phylum_counter=p__Halobacteriota--2:gtdb_species_counter=s__Halorubrum aidingense--1||s__Halorubrum sp000746205--1:heptad_counter=MCP-44H--2:lbd_counter=:lca=d__Archaea:lca_tree=g__Halorubrum:name=N870450:ref_name_counter=])0.811:0.0121082[&&NHX:Sample_counter=:Type_counter=GTDB--4:capture_class_counter=:capture_domain_counter=:capture_family_counter=:capture_genus_counter=:capture_order_counter=:capture_phylum_counter=:capture_species_counter=:evoltype=D:gtdb_class_counter=c__Halobacteria--4:gtdb_domain_counter=d__Archaea--4:gtdb_family_counter=f__Haloferacaceae--4:gtdb_genus_counter=g__Halorubrum--4:gtdb_order_counter=o__Halobacteriales--4:gtdb_phylum_counter=p__Halobacteriota--4:gtdb_species_counter=s__Halorubrum aidingense--1||s__Halorubrum depositum--1||s__Halorubrum sp000746205--1||s__Halorubrum sp002252755--1:heptad_counter=MCP-44H--4:lbd_counter=:lca=d__Archaea:lca_tree=g__Halorubrum:name=N870451:ref_name_counter=])0.645:0.00211385[&&NHX:Sample_counter=:Type_counter=GTDB--5:capture_class_counter=:capture_domain_counter=:capture_family_counter=:capture_genus_counter=:capture_order_counter=:capture_phylum_counter=:capture_species_counter=:evoltype=D:gtdb_class_counter=c__Halobacteria--5:gtdb_domain_counter=d__Archaea--5:gtdb_family_counter=f__Haloferacaceae--5:gtdb_genus_counter=g__Halorubrum--5:gtdb_order_counter=o__Halobacteriales--5:gtdb_phylum_counter=p__Halobacteriota--5:gtdb_species_counter=s__Halorubrum aidingense--1||s__Halorubrum depositum--1||s__Halorubrum sp000746205--1||s__Halorubrum sp002252755--1||s__Halorubrum sp002286985--1:heptad_counter=MCP-44H--5:lbd_counter=:lca=d__Archaea:lca_tree=g__Halorubrum:name=N870452:ref_name_counter=],(RS_GCF_000337375.1_protein.faa_NZ_AOJG01000019.1_41@PF00015_full_PFAM.288.501:0.00773074[&&NHX:Type=GTDB:gtdb_class=c__Halobacteria:gtdb_domain=d__Archaea:gtdb_family=f__Haloferacaceae:gtdb_genus=g__Halorubrum:gtdb_order=o__Halobacteriales:gtdb_phylum=p__Halobacteriota:gtdb_species=s__Halorubrum lipolyticum:heptad=MCP-44H:species=d__Archaea_p__Halobacteriota_c__Halobacteria_o__Halobacteriales_f__Haloferacaceae_g__Halorubrum_s__Halorubrum lipolyticum],(RS_GCF_003721435.2_protein.faa_NZ_CP054585.1_1282@PF00015_full_PFAM.289.500:0.00646528[&&NHX:Type=GTDB:gtdb_class=c__Halobacteria:gtdb_domain=d__Archaea:gtdb_family=f__Haloferacaceae:gtdb_genus=g__Halorubrum:gtdb_order=o__Halobacteriales:gtdb_phylum=p__Halobacteriota:gtdb_species=s__Halorubrum sp003721435:heptad=MCP-44H:species=d__Archaea_p__Halobacteriota_c__Halobacteria_o__Halobacteriales_f__Haloferacaceae_g__Halorubrum_s__Halorubrum sp003721435],(RS_GCF_000022205.1_protein.faa_NC_012029.1_83@PF00015_full_PFAM.289.492:0.0069132[&&NHX:Type=GTDB:gtdb_class=c__Halobacteria:gtdb_domain=d__Archaea:gtdb_family=f__Haloferacaceae:gtdb_genus=g__Halorubrum:gtdb_order=o__Halobacteriales:gtdb_phylum=p__Halobacteriota:gtdb_species=s__Halorubrum lacusprofundi:heptad=MCP-44H:species=d__Archaea_p__Halobacteriota_c__Halobacteria_o__Halobacteriales_f__Haloferacaceae_g__Halorubrum_s__Halorubrum lacusprofundi],RS_GCF_000337355.1_protein.faa_NZ_AOJH01000061.1_65@PF00015_full_PFAM.289.500:0.00323849[&&NHX:Type=GTDB:gtdb_class=c__Halobacteria:gtdb_domain=d__Archaea:gtdb_family=f__Haloferacaceae:gtdb_genus=g__Halorubrum:gtdb_order=o__Halobacteriales:gtdb_phylum=p__Halobacteriota:gtdb_species=s__Halorubrum kocurii:heptad=MCP-44H:species=d__Archaea_p__Halobacteriota_c__Halobacteria_o__Halobacteriales_f__Haloferacaceae_g__Halorubrum_s__Halorubrum kocurii])0.784:0.00324338[&&NHX:Sample_counter=:Type_counter=GTDB--2:capture_class_counter=:capture_domain_counter=:capture_family_counter=:capture_genus_counter=:capture_order_counter=:capture_phylum_counter=:capture_species_counter=:evoltype=D:gtdb_class_counter=c__Halobacteria--2:gtdb_domain_counter=d__Archaea--2:gtdb_family_counter=f__Haloferacaceae--2:gtdb_genus_counter=g__Halorubrum--2:gtdb_order_counter=o__Halobacteriales--2:gtdb_phylum_counter=p__Halobacteriota--2:gtdb_species_counter=s__Halorubrum kocurii--1||s__Halorubrum lacusprofundi--1:heptad_counter=MCP-44H--2:lbd_counter=:lca=d__Archaea:lca_tree=g__Halorubrum:name=N870457:ref_name_counter=])0:5e-09[&&NHX:Sample_counter=:Type_counter=GTDB--3:capture_class_counter=:capture_domain_counter=:capture_family_counter=:capture_genus_counter=:capture_order_counter=:capture_phylum_counter=:capture_species_counter=:evoltype=D:gtdb_class_counter=c__Halobacteria--3:gtdb_domain_counter=d__Archaea--3:gtdb_family_counter=f__Haloferacaceae--3:gtdb_genus_counter=g__Halorubrum--3:gtdb_order_counter=o__Halobacteriales--3:gtdb_phylum_counter=p__Halobacteriota--3:gtdb_species_counter=s__Halorubrum kocurii--1||s__Halorubrum lacusprofundi--1||s__Halorubrum sp003721435--1:heptad_counter=MCP-44H--3:lbd_counter=:lca=d__Archaea:lca_tree=g__Halorubrum:name=N870458:ref_name_counter=])0.805:0.0038677[&&NHX:Sample_counter=:Type_counter=GTDB--4:capture_class_counter=:capture_domain_counter=:capture_family_counter=:capture_genus_counter=:capture_order_counter=:capture_phylum_counter=:capture_species_counter=:evoltype=D:gtdb_class_counter=c__Halobacteria--4:gtdb_domain_counter=d__Archaea--4:gtdb_family_counter=f__Haloferacaceae--4:gtdb_genus_counter=g__Halorubrum--4:gtdb_order_counter=o__Halobacteriales--4:gtdb_phylum_counter=p__Halobacteriota--4:gtdb_species_counter=s__Halorubrum kocurii--1||s__Halorubrum lacusprofundi--1||s__Halorubrum lipolyticum--1||s__Halorubrum sp003721435--1:heptad_counter=MCP-44H--4:lbd_counter=:lca=d__Archaea:lca_tree=g__Halorubrum:name=N870459:ref_name_counter=])0.903:0.00765144[&&NHX:Sample_counter=:Type_counter=GTDB--9:capture_class_counter=:capture_domain_counter=:capture_family_counter=:capture_genus_counter=:capture_order_counter=:capture_phylum_counter=:capture_species_counter=:evoltype=D:gtdb_class_counter=c__Halobacteria--9:gtdb_domain_counter=d__Archaea--9:gtdb_family_counter=f__Haloferacaceae--9:gtdb_genus_counter=g__Halorubrum--9:gtdb_order_counter=o__Halobacteriales--9:gtdb_phylum_counter=p__Halobacteriota--9:gtdb_species_counter=s__Halorubrum aidingense--1||s__Halorubrum depositum--1||s__Halorubrum kocurii--1||s__Halorubrum lacusprofundi--1||s__Halorubrum lipolyticum--1||s__Halorubrum sp000746205--1||s__Halorubrum sp002252755--1||s__Halorubrum sp002286985--1||s__Halorubrum sp003721435--1:heptad_counter=MCP-44H--9:lbd_counter=:lca=d__Archaea:lca_tree=g__Halorubrum:name=N870460:ref_name_counter=],(RS_GCF_000336875.1_protein.faa_NZ_AOJK01000064.1_3@PF00015_full_PFAM.290.495:0.00336948[&&NHX:Type=GTDB:gtdb_class=c__Halobacteria:gtdb_domain=d__Archaea:gtdb_family=f__Haloferacaceae:gtdb_genus=g__Halorubrum:gtdb_order=o__Halobacteriales:gtdb_phylum=p__Halobacteriota:gtdb_species=s__Halorubrum californiense:heptad=MCP-44H:species=d__Archaea_p__Halobacteriota_c__Halobacteria_o__Halobacteriales_f__Haloferacaceae_g__Halorubrum_s__Halorubrum californiense],((RS_GCF_002114285.1_protein.faa_NZ_NEDJ01000013.1_49@PF00015_full_PFAM.289.496:0.0208146[&&NHX:Type=GTDB:gtdb_class=c__Halobacteria:gtdb_domain=d__Archaea:gtdb_family=f__Haloferacaceae:gtdb_genus=g__Halorubrum:gtdb_order=o__Halobacteriales:gtdb_phylum=p__Halobacteriota:gtdb_species=s__Halorubrum ezzemoulense:heptad=MCP-44H:species=d__Archaea_p__Halobacteriota_c__Halobacteria_o__Halobacteriales_f__Haloferacaceae_g__Halorubrum_s__Halorubrum ezzemoulense],RS_GCF_001280455.1_protein.faa_NZ_LIST01000001.1_141@PF00015_full_PFAM.287.502:0.0128848[&&NHX:Type=GTDB:gtdb_class=c__Halobacteria:gtdb_domain=d__Archaea:gtdb_family=f__Haloferacaceae:gtdb_genus=g__Halorubrum:gtdb_order=o__Halobacteriales:gtdb_phylum=p__Halobacteriota:gtdb_species=s__Halorubrum tropicale:heptad=MCP-44H:species=d__Archaea_p__Halobacteriota_c__Halobacteria_o__Halobacteriales_f__Haloferacaceae_g__Halorubrum_s__Halorubrum tropicale])0.749:0.00282243[&&NHX:Sample_counter=:Type_counter=GTDB--2:capture_class_counter=:capture_domain_counter=:capture_family_counter=:capture_genus_counter=:capture_order_counter=:capture_phylum_counter=:capture_species_counter=:evoltype=D:gtdb_class_counter=c__Halobacteria--2:gtdb_domain_counter=d__Archaea--2:gtdb_family_counter=f__Haloferacaceae--2:gtdb_genus_counter=g__Halorubrum--2:gtdb_order_counter=o__Halobacteriales--2:gtdb_phylum_counter=p__Halobacteriota--2:gtdb_species_counter=s__Halorubrum ezzemoulense--1||s__Halorubrum tropicale--1:heptad_counter=MCP-44H--2:lbd_counter=:lca=d__Archaea:lca_tree=g__Halorubrum:name=N870464:ref_name_counter=],RS_GCF_002727125.1_protein.faa_NZ_NHOA01000104.1_45@PF00015_full_PFAM.289.506:0.0124185[&&NHX:Type=GTDB:gtdb_class=c__Halobacteria:gtdb_domain=d__Archaea:gtdb_family=f__Haloferacaceae:gtdb_genus=g__Halorubrum:gtdb_order=o__Halobacteriales:gtdb_phylum=p__Halobacteriota:gtdb_species=s__Halorubrum persicum:heptad=MCP-44H:species=d__Archaea_p__Halobacteriota_c__Halobacteria_o__Halobacteriales_f__Haloferacaceae_g__Halorubrum_s__Halorubrum persicum])0:5e-09[&&NHX:Sample_counter=:Type_counter=GTDB--3:capture_class_counter=:capture_domain_counter=:capture_family_counter=:capture_genus_counter=:capture_order_counter=:capture_phylum_counter=:capture_species_counter=:evoltype=D:gtdb_class_counter=c__Halobacteria--3:gtdb_domain_counter=d__Archaea--3:gtdb_family_counter=f__Haloferacaceae--3:gtdb_genus_counter=g__Halorubrum--3:gtdb_order_counter=o__Halobacteriales--3:gtdb_phylum_counter=p__Halobacteriota--3:gtdb_species_counter=s__Halorubrum ezzemoulense--1||s__Halorubrum persicum--1||s__Halorubrum tropicale--1:heptad_counter=MCP-44H--3:lbd_counter=:lca=d__Archaea:lca_tree=g__Halorubrum:name=N870466:ref_name_counter=])0.861:0.00305844[&&NHX:Sample_counter=:Type_counter=GTDB--4:capture_class_counter=:capture_domain_counter=:capture_family_counter=:capture_genus_counter=:capture_order_counter=:capture_phylum_counter=:capture_species_counter=:evoltype=D:gtdb_class_counter=c__Halobacteria--4:gtdb_domain_counter=d__Archaea--4:gtdb_family_counter=f__Haloferacaceae--4:gtdb_genus_counter=g__Halorubrum--4:gtdb_order_counter=o__Halobacteriales--4:gtdb_phylum_counter=p__Halobacteriota--4:gtdb_species_counter=s__Halorubrum californiense--1||s__Halorubrum ezzemoulense--1||s__Halorubrum persicum--1||s__Halorubrum tropicale--1:heptad_counter=MCP-44H--4:lbd_counter=:lca=d__Archaea:lca_tree=g__Halorubrum:name=N870467:ref_name_counter=])0:5e-09[&&NHX:Sample_counter=:Type_counter=GTDB--13:capture_class_counter=:capture_domain_counter=:capture_family_counter=:capture_genus_counter=:capture_order_counter=:capture_phylum_counter=:capture_species_counter=:evoltype=D:gtdb_class_counter=c__Halobacteria--13:gtdb_domain_counter=d__Archaea--13:gtdb_family_counter=f__Haloferacaceae--13:gtdb_genus_counter=g__Halorubrum--13:gtdb_order_counter=o__Halobacteriales--13:gtdb_phylum_counter=p__Halobacteriota--13:gtdb_species_counter=s__Halorubrum aidingense--1||s__Halorubrum californiense--1||s__Halorubrum depositum--1||s__Halorubrum ezzemoulense--1||s__Halorubrum kocurii--1||s__Halorubrum lacusprofundi--1||s__Halorubrum lipolyticum--1||s__Halorubrum persicum--1||s__Halorubrum sp000746205--1||s__Halorubrum sp002252755--1||s__Halorubrum sp002286985--1||s__Halorubrum sp003721435--1||s__Halorubrum tropicale--1:heptad_counter=MCP-44H--13:lbd_counter=:lca=d__Archaea:lca_tree=g__Halorubrum:name=N870468:ref_name_counter=],((RS_GCF_000739595.1_protein.faa_NZ_BBJP01000036.1_24@PF00015_full_PFAM.290.496:0.00336965[&&NHX:Type=GTDB:gtdb_class=c__Halobacteria:gtdb_domain=d__Archaea:gtdb_family=f__Haloferacaceae:gtdb_genus=g__Halorubrum:gtdb_order=o__Halobacteriales:gtdb_phylum=p__Halobacteriota:gtdb_species=s__Halorubrum halophilum:heptad=MCP-44H:species=d__Archaea_p__Halobacteriota_c__Halobacteria_o__Halobacteriales_f__Haloferacaceae_g__Halorubrum_s__Halorubrum halophilum],RS_GCF_003781945.1_protein.faa_NZ_RJJW01000013.1_64@PF00015_full_PFAM.290.496:5e-09[&&NHX:Type=GTDB:gtdb_class=c__Halobacteria:gtdb_domain=d__Archaea:gtdb_family=f__Haloferacaceae:gtdb_genus=g__Halorubrum:gtdb_order=o__Halobacteriales:gtdb_phylum=p__Halobacteriota:gtdb_species=s__Halorubrum sp003781945:heptad=MCP-44H:species=d__Archaea_p__Halobacteriota_c__Halobacteria_o__Halobacteriales_f__Haloferacaceae_g__Halorubrum_s__Halorubrum sp003781945])0.846:0.00336281[&&NHX:Sample_counter=:Type_counter=GTDB--2:capture_class_counter=:capture_domain_counter=:capture_family_counter=:capture_genus_counter=:capture_order_counter=:capture_phylum_counter=:capture_species_counter=:evoltype=D:gtdb_class_counter=c__Halobacteria--2:gtdb_domain_counter=d__Archaea--2:gtdb_family_counter=f__Haloferacaceae--2:gtdb_genus_counter=g__Halorubrum--2:gtdb_order_counter=o__Halobacteriales--2:gtdb_phylum_counter=p__Halobacteriota--2:gtdb_species_counter=s__Halorubrum halophilum--1||s__Halorubrum sp003781945--1:heptad_counter=MCP-44H--2:lbd_counter=:lca=d__Archaea:lca_tree=g__Halorubrum:name=N870471:ref_name_counter=],RS_GCF_000337915.1_protein.faa_NZ_AOJE01000057.1_166@PF00015_full_PFAM.290.498:0.00993565[&&NHX:Type=GTDB:gtdb_class=c__Halobacteria:gtdb_domain=d__Archaea:gtdb_family=f__Haloferacaceae:gtdb_genus=g__Halorubrum:gtdb_order=o__Halobacteriales:gtdb_phylum=p__Halobacteriota:gtdb_species=s__Halorubrum saccharovorum:heptad=MCP-44H:species=d__Archaea_p__Halobacteriota_c__Halobacteria_o__Halobacteriales_f__Haloferacaceae_g__Halorubrum_s__Halorubrum saccharovorum])0:5e-09[&&NHX:Sample_counter=:Type_counter=GTDB--3:capture_class_counter=:capture_domain_counter=:capture_family_counter=:capture_genus_counter=:capture_order_counter=:capture_phylum_counter=:capture_species_counter=:evoltype=D:gtdb_class_counter=c__Halobacteria--3:gtdb_domain_counter=d__Archaea--3:gtdb_family_counter=f__Haloferacaceae--3:gtdb_genus_counter=g__Halorubrum--3:gtdb_order_counter=o__Halobacteriales--3:gtdb_phylum_counter=p__Halobacteriota--3:gtdb_species_counter=s__Halorubrum halophilum--1||s__Halorubrum saccharovorum--1||s__Halorubrum sp003781945--1:heptad_counter=MCP-44H--3:lbd_counter=:lca=d__Archaea:lca_tree=g__Halorubrum:name=N870473:ref_name_counter=])0.787:0.00300147[&&NHX:Sample_counter=:Type_counter=GTDB--16:capture_class_counter=:capture_domain_counter=:capture_family_counter=:capture_genus_counter=:capture_order_counter=:capture_phylum_counter=:capture_species_counter=:evoltype=D:gtdb_class_counter=c__Halobacteria--16:gtdb_domain_counter=d__Archaea--16:gtdb_family_counter=f__Haloferacaceae--16:gtdb_genus_counter=g__Halorubrum--16:gtdb_order_counter=o__Halobacteriales--16:gtdb_phylum_counter=p__Halobacteriota--16:gtdb_species_counter=s__Halorubrum aidingense--1||s__Halorubrum californiense--1||s__Halorubrum depositum--1||s__Halorubrum ezzemoulense--1||s__Halorubrum halophilum--1||s__Halorubrum kocurii--1||s__Halorubrum lacusprofundi--1||s__Halorubrum lipolyticum--1||s__Halorubrum persicum--1||s__Halorubrum saccharovorum--1||s__Halorubrum sp000746205--1||s__Halorubrum sp002252755--1||s__Halorubrum sp002286985--1||s__Halorubrum sp003721435--1||s__Halorubrum sp003781945--1||s__Halorubrum tropicale--1:heptad_counter=MCP-44H--16:lbd_counter=:lca=d__Archaea:lca_tree=g__Halorubrum:name=N870474:ref_name_counter=],(((RS_GCF_000337335.1_protein.faa_NZ_AOJN01000064.1_14@PF00015_full_PFAM.287.497:5e-09[&&NHX:Type=GTDB:gtdb_class=c__Halobacteria:gtdb_domain=d__Archaea:gtdb_family=f__Haloferacaceae:gtdb_genus=g__Halorubrum:gtdb_order=o__Halobacteriales:gtdb_phylum=p__Halobacteriota:gtdb_species=s__Halorubrum distributum:heptad=MCP-44H:species=d__Archaea_p__Halobacteriota_c__Halobacteria_o__Halobacteriales_f__Haloferacaceae_g__Halorubrum_s__Halorubrum distributum],RS_GCF_007671685.1_protein.faa_NZ_VCNL01000006.1_61@PF00015_full_PFAM.288.497:0.00332134[&&NHX:Type=GTDB:gtdb_class=c__Halobacteria:gtdb_domain=d__Archaea:gtdb_family=f__Haloferacaceae:gtdb_genus=g__Halorubrum:gtdb_order=o__Halobacteriales:gtdb_phylum=p__Halobacteriota:gtdb_species=s__Halorubrum salsamenti:heptad=MCP-44H:species=d__Archaea_p__Halobacteriota_c__Halobacteria_o__Halobacteriales_f__Haloferacaceae_g__Halorubrum_s__Halorubrum salsamenti])0.921:0.00328538[&&NHX:Sample_counter=:Type_counter=GTDB--2:capture_class_counter=:capture_domain_counter=:capture_family_counter=:capture_genus_counter=:capture_order_counter=:capture_phylum_counter=:capture_species_counter=:evoltype=D:gtdb_class_counter=c__Halobacteria--2:gtdb_domain_counter=d__Archaea--2:gtdb_family_counter=f__Haloferacaceae--2:gtdb_genus_counter=g__Halorubrum--2:gtdb_order_counter=o__Halobacteriales--2:gtdb_phylum_counter=p__Halobacteriota--2:gtdb_species_counter=s__Halorubrum distributum--1||s__Halorubrum salsamenti--1:heptad_counter=MCP-44H--2:lbd_counter=:lca=d__Archaea:lca_tree=g__Halorubrum:name=N870477:ref_name_counter=],RS_GCF_003990725.2_protein.faa_NZ_CP030064.1_88@PF00015_full_PFAM.285.502:0.0285089[&&NHX:Type=GTDB:gtdb_class=c__Halobacteria:gtdb_domain=d__Archaea:gtdb_family=f__Haloferacaceae:gtdb_genus=g__Halorubrum:gtdb_order=o__Halobacteriales:gtdb_phylum=p__Halobacteriota:gtdb_species=s__Halorubrum sp003990725:heptad=MCP-44H:species=d__Archaea_p__Halobacteriota_c__Halobacteria_o__Halobacteriales_f__Haloferacaceae_g__Halorubrum_s__Halorubrum sp003990725])0:5e-09[&&NHX:Sample_counter=:Type_counter=GTDB--3:capture_class_counter=:capture_domain_counter=:capture_family_counter=:capture_genus_counter=:capture_order_counter=:capture_phylum_counter=:capture_species_counter=:evoltype=D:gtdb_class_counter=c__Halobacteria--3:gtdb_domain_counter=d__Archaea--3:gtdb_family_counter=f__Haloferacaceae--3:gtdb_genus_counter=g__Halorubrum--3:gtdb_order_counter=o__Halobacteriales--3:gtdb_phylum_counter=p__Halobacteriota--3:gtdb_species_counter=s__Halorubrum distributum--1||s__Halorubrum salsamenti--1||s__Halorubrum sp003990725--1:heptad_counter=MCP-44H--3:lbd_counter=:lca=d__Archaea:lca_tree=g__Halorubrum:name=N870479:ref_name_counter=],(RS_GCF_005435165.1_protein.faa_NZ_SGUC01000015.1_20@PF00015_full_PFAM.290.498:5e-09[&&NHX:Type=GTDB:gtdb_class=c__Halobacteria:gtdb_domain=d__Archaea:gtdb_family=f__Haloferacaceae:gtdb_genus=g__Halorubrum:gtdb_order=o__Halobacteriales:gtdb_phylum=p__Halobacteriota:gtdb_species=s__Halorubrum sp005435165:heptad=MCP-44H:species=d__Archaea_p__Halobacteriota_c__Halobacteria_o__Halobacteriales_f__Haloferacaceae_g__Halorubrum_s__Halorubrum sp005435165],(RS_GCF_018228765.1_protein.faa_NZ_CP073695.1_121@PF00015_full_PFAM.288.493:5e-09[&&NHX:Type=GTDB:gtdb_class=c__Halobacteria:gtdb_domain=d__Archaea:gtdb_family=f__Haloferacaceae:gtdb_genus=g__Halorubrum:gtdb_order=o__Halobacteriales:gtdb_phylum=p__Halobacteriota:gtdb_species=s__Halorubrum sp000296615:heptad=MCP-44H:species=d__Archaea_p__Halobacteriota_c__Halobacteria_o__Halobacteriales_f__Haloferacaceae_g__Halorubrum_s__Halorubrum sp000296615],(RS_GCF_002355655.1_protein.faa_NZ_AP017569.1_1449@PF00015_full_PFAM.288.493:0.00685861[&&NHX:Type=GTDB:gtdb_class=c__Halobacteria:gtdb_domain=d__Archaea:gtdb_family=f__Haloferacaceae:gtdb_genus=g__Halorubrum:gtdb_order=o__Halobacteriales:gtdb_phylum=p__Halobacteriota:gtdb_species=s__Halorubrum trapanicum_A:heptad=MCP-44H:species=d__Archaea_p__Halobacteriota_c__Halobacteria_o__Halobacteriales_f__Haloferacaceae_g__Halorubrum_s__Halorubrum trapanicum_A],RS_GCF_003666015.1_protein.faa_NZ_QPLT01000001.1_108@PF00015_full_PFAM.285.494:0.00344156[&&NHX:Type=GTDB:gtdb_class=c__Halobacteria:gtdb_domain=d__Archaea:gtdb_family=f__Haloferacaceae:gtdb_genus=g__Halorubrum:gtdb_order=o__Halobacteriales:gtdb_phylum=p__Halobacteriota:gtdb_species=s__Halorubrum sp003666015:heptad=MCP-44H:species=d__Archaea_p__Halobacteriota_c__Halobacteria_o__Halobacteriales_f__Haloferacaceae_g__Halorubrum_s__Halorubrum sp003666015])0:5e-09[&&NHX:Sample_counter=:Type_counter=GTDB--2:capture_class_counter=:capture_domain_counter=:capture_family_counter=:capture_genus_counter=:capture_order_counter=:capture_phylum_counter=:capture_species_counter=:evoltype=D:gtdb_class_counter=c__Halobacteria--2:gtdb_domain_counter=d__Archaea--2:gtdb_family_counter=f__Haloferacaceae--2:gtdb_genus_counter=g__Halorubrum--2:gtdb_order_counter=o__Halobacteriales--2:gtdb_phylum_counter=p__Halobacteriota--2:gtdb_species_counter=s__Halorubrum sp003666015--1||s__Halorubrum trapanicum_A--1:heptad_counter=MCP-44H--2:lbd_counter=:lca=d__Archaea:lca_tree=g__Halorubrum:name=N870484:ref_name_counter=])0.924:0.00345989[&&NHX:Sample_counter=:Type_counter=GTDB--3:capture_class_counter=:capture_domain_counter=:capture_family_counter=:capture_genus_counter=:capture_order_counter=:capture_phylum_counter=:capture_species_counter=:evoltype=D:gtdb_class_counter=c__Halobacteria--3:gtdb_domain_counter=d__Archaea--3:gtdb_family_counter=f__Haloferacaceae--3:gtdb_genus_counter=g__Halorubrum--3:gtdb_order_counter=o__Halobacteriales--3:gtdb_phylum_counter=p__Halobacteriota--3:gtdb_species_counter=s__Halorubrum sp000296615--1||s__Halorubrum sp003666015--1||s__Halorubrum trapanicum_A--1:heptad_counter=MCP-44H--3:lbd_counter=:lca=d__Archaea:lca_tree=g__Halorubrum:name=N870485:ref_name_counter=])0.861:0.00333168[&&NHX:Sample_counter=:Type_counter=GTDB--4:capture_class_counter=:capture_domain_counter=:capture_family_counter=:capture_genus_counter=:capture_order_counter=:capture_phylum_counter=:capture_species_counter=:evoltype=D:gtdb_class_counter=c__Halobacteria--4:gtdb_domain_counter=d__Archaea--4:gtdb_family_counter=f__Haloferacaceae--4:gtdb_genus_counter=g__Halorubrum--4:gtdb_order_counter=o__Halobacteriales--4:gtdb_phylum_counter=p__Halobacteriota--4:gtdb_species_counter=s__Halorubrum sp000296615--1||s__Halorubrum sp003666015--1||s__Halorubrum sp005435165--1||s__Halorubrum trapanicum_A--1:heptad_counter=MCP-44H--4:lbd_counter=:lca=d__Archaea:lca_tree=g__Halorubrum:name=N870486:ref_name_counter=])0.807:0.00392801[&&NHX:Sample_counter=:Type_counter=GTDB--7:capture_class_counter=:capture_domain_counter=:capture_family_counter=:capture_genus_counter=:capture_order_counter=:capture_phylum_counter=:capture_species_counter=:evoltype=D:gtdb_class_counter=c__Halobacteria--7:gtdb_domain_counter=d__Archaea--7:gtdb_family_counter=f__Haloferacaceae--7:gtdb_genus_counter=g__Halorubrum--7:gtdb_order_counter=o__Halobacteriales--7:gtdb_phylum_counter=p__Halobacteriota--7:gtdb_species_counter=s__Halorubrum distributum--1||s__Halorubrum salsamenti--1||s__Halorubrum sp000296615--1||s__Halorubrum sp003666015--1||s__Halorubrum sp003990725--1||s__Halorubrum sp005435165--1||s__Halorubrum trapanicum_A--1:heptad_counter=MCP-44H--7:lbd_counter=:lca=d__Archaea:lca_tree=g__Halorubrum:name=N870487:ref_name_counter=])0.384:0.00974185[&&NHX:Sample_counter=:Type_counter=GTDB--23:capture_class_counter=:capture_domain_counter=:capture_family_counter=:capture_genus_counter=:capture_order_counter=:capture_phylum_counter=:capture_species_counter=:evoltype=D:gtdb_class_counter=c__Halobacteria--23:gtdb_domain_counter=d__Archaea--23:gtdb_family_counter=f__Haloferacaceae--23:gtdb_genus_counter=g__Halorubrum--23:gtdb_order_counter=o__Halobacteriales--23:gtdb_phylum_counter=p__Halobacteriota--23:gtdb_species_counter=s__Halorubrum aidingense--1||s__Halorubrum californiense--1||s__Halorubrum depositum--1||s__Halorubrum distributum--1||s__Halorubrum ezzemoulense--1||s__Halorubrum halophilum--1||s__Halorubrum kocurii--1||s__Halorubrum lacusprofundi--1||s__Halorubrum lipolyticum--1||s__Halorubrum persicum--1||s__Halorubrum saccharovorum--1||s__Halorubrum salsamenti--1||s__Halorubrum sp000296615--1||s__Halorubrum sp000746205--1||s__Halorubrum sp002252755--1||s__Halorubrum sp002286985--1||s__Halorubrum sp003666015--1||s__Halorubrum sp003721435--1||s__Halorubrum sp003781945--1||s__Halorubrum sp003990725--1||s__Halorubrum sp005435165--1||s__Halorubrum trapanicum_A--1||s__Halorubrum tropicale--1:heptad_counter=MCP-44H--23:lbd_counter=:lca=d__Archaea:lca_tree=g__Halorubrum:name=N870488:ref_name_counter=],((RS_GCF_004114375.1_protein.faa_NZ_CP034692.1_2012@PF00015_full_PFAM.268.472:0.0349069[&&NHX:Type=GTDB:gtdb_class=c__Halobacteria:gtdb_domain=d__Archaea:gtdb_family=f__Haloferacaceae:gtdb_genus=g__Halorubrum:gtdb_order=o__Halobacteriales:gtdb_phylum=p__Halobacteriota:gtdb_species=s__Halorubrum sp004114375:heptad=MCP-44H:species=d__Archaea_p__Halobacteriota_c__Halobacteria_o__Halobacteriales_f__Haloferacaceae_g__Halorubrum_s__Halorubrum sp004114375],RS_GCF_017873555.1_protein.faa_NZ_JAGGKE010000011.1_90@PF00015_full_PFAM.287.493:0.0100272[&&NHX:Type=GTDB:gtdb_class=c__Halobacteria:gtdb_domain=d__Archaea:gtdb_family=f__Haloferacaceae:gtdb_genus=g__Halorubrum:gtdb_order=o__Halobacteriales:gtdb_phylum=p__Halobacteriota:gtdb_species=s__Halorubrum trapanicum:heptad=MCP-44H:species=d__Archaea_p__Halobacteriota_c__Halobacteria_o__Halobacteriales_f__Haloferacaceae_g__Halorubrum_s__Halorubrum trapanicum])0.044:0.00733902[&&NHX:Sample_counter=:Type_counter=GTDB--2:capture_class_counter=:capture_domain_counter=:capture_family_counter=:capture_genus_counter=:capture_order_counter=:capture_phylum_counter=:capture_species_counter=:evoltype=D:gtdb_class_counter=c__Halobacteria--2:gtdb_domain_counter=d__Archaea--2:gtdb_family_counter=f__Haloferacaceae--2:gtdb_genus_counter=g__Halorubrum--2:gtdb_order_counter=o__Halobacteriales--2:gtdb_phylum_counter=p__Halobacteriota--2:gtdb_species_counter=s__Halorubrum sp004114375--1||s__Halorubrum trapanicum--1:heptad_counter=MCP-44H--2:lbd_counter=:lca=d__Archaea:lca_tree=g__Halorubrum:name=N870491:ref_name_counter=],(RS_GCF_000337415.1_protein.faa_NZ_AOJD01000045.1_99@PF00015_full_PFAM.297.499:5e-09[&&NHX:Type=GTDB:gtdb_class=c__Halobacteria:gtdb_domain=d__Archaea:gtdb_family=f__Haloferacaceae:gtdb_genus=g__Halorubrum:gtdb_order=o__Halobacteriales:gtdb_phylum=p__Halobacteriota:gtdb_species=s__Halorubrum tebenquichense:heptad=MCP-44H:species=d__Archaea_p__Halobacteriota_c__Halobacteria_o__Halobacteriales_f__Haloferacaceae_g__Halorubrum_s__Halorubrum tebenquichense],RS_GCF_000337075.1_protein.faa_NZ_AOJO01000027.1_3@PF00015_full_PFAM.291.493:0.00350176[&&NHX:Type=GTDB:gtdb_class=c__Halobacteria:gtdb_domain=d__Archaea:gtdb_family=f__Haloferacaceae:gtdb_genus=g__Halorubrum:gtdb_order=o__Halobacteriales:gtdb_phylum=p__Halobacteriota:gtdb_species=s__Halorubrum hochstenium:heptad=MCP-44H:species=d__Archaea_p__Halobacteriota_c__Halobacteria_o__Halobacteriales_f__Haloferacaceae_g__Halorubrum_s__Halorubrum hochstenium])0.959:0.0184366[&&NHX:Sample_counter=:Type_counter=GTDB--2:capture_class_counter=:capture_domain_counter=:capture_family_counter=:capture_genus_counter=:capture_order_counter=:capture_phylum_counter=:capture_species_counter=:evoltype=D:gtdb_class_counter=c__Halobacteria--2:gtdb_domain_counter=d__Archaea--2:gtdb_family_counter=f__Haloferacaceae--2:gtdb_genus_counter=g__Halorubrum--2:gtdb_order_counter=o__Halobacteriales--2:gtdb_phylum_counter=p__Halobacteriota--2:gtdb_species_counter=s__Halorubrum hochstenium--1||s__Halorubrum tebenquichense--1:heptad_counter=MCP-44H--2:lbd_counter=:lca=d__Archaea:lca_tree=g__Halorubrum:name=N870494:ref_name_counter=])0.907:0.0147832[&&NHX:Sample_counter=:Type_counter=GTDB--4:capture_class_counter=:capture_domain_counter=:capture_family_counter=:capture_genus_counter=:capture_order_counter=:capture_phylum_counter=:capture_species_counter=:evoltype=D:gtdb_class_counter=c__Halobacteria--4:gtdb_domain_counter=d__Archaea--4:gtdb_family_counter=f__Haloferacaceae--4:gtdb_genus_counter=g__Halorubrum--4:gtdb_order_counter=o__Halobacteriales--4:gtdb_phylum_counter=p__Halobacteriota--4:gtdb_species_counter=s__Halorubrum hochstenium--1||s__Halorubrum sp004114375--1||s__Halorubrum tebenquichense--1||s__Halorubrum trapanicum--1:heptad_counter=MCP-44H--4:lbd_counter=:lca=d__Archaea:lca_tree=g__Halorubrum:name=N870495:ref_name_counter=])0:0.0159611[&&NHX:Sample_counter=:Type_counter=GTDB--27:capture_class_counter=:capture_domain_counter=:capture_family_counter=:capture_genus_counter=:capture_order_counter=:capture_phylum_counter=:capture_species_counter=:evoltype=D:gtdb_class_counter=c__Halobacteria--27:gtdb_domain_counter=d__Archaea--27:gtdb_family_counter=f__Haloferacaceae--27:gtdb_genus_counter=g__Halorubrum--27:gtdb_order_counter=o__Halobacteriales--27:gtdb_phylum_counter=p__Halobacteriota--27:gtdb_species_counter=s__Halorubrum aidingense--1||s__Halorubrum californiense--1||s__Halorubrum depositum--1||s__Halorubrum distributum--1||s__Halorubrum ezzemoulense--1||s__Halorubrum halophilum--1||s__Halorubrum hochstenium--1||s__Halorubrum kocurii--1||s__Halorubrum lacusprofundi--1||s__Halorubrum lipolyticum--1||s__Halorubrum persicum--1||s__Halorubrum saccharovorum--1||s__Halorubrum salsamenti--1||s__Halorubrum sp000296615--1||s__Halorubrum sp000746205--1||s__Halorubrum sp002252755--1||s__Halorubrum sp002286985--1||s__Halorubrum sp003666015--1||s__Halorubrum sp003721435--1||s__Halorubrum sp003781945--1||s__Halorubrum sp003990725--1||s__Halorubrum sp004114375--1||s__Halorubrum sp005435165--1||s__Halorubrum tebenquichense--1||s__Halorubrum trapanicum--1||s__Halorubrum trapanicum_A--1||s__Halorubrum tropicale--1:heptad_counter=MCP-44H--27:lbd_counter=:lca=d__Archaea:lca_tree=g__Halorubrum:name=N870496:ref_name_counter=])0.241:0.0321664[&&NHX:Sample_counter=:Type_counter=GTDB--28:capture_class_counter=:capture_domain_counter=:capture_family_counter=:capture_genus_counter=:capture_order_counter=:capture_phylum_counter=:capture_species_counter=:evoltype=D:gtdb_class_counter=c__Halobacteria--28:gtdb_domain_counter=d__Archaea--28:gtdb_family_counter=f__Haloferacaceae--28:gtdb_genus_counter=g__Halorubrum--28:gtdb_order_counter=o__Halobacteriales--28:gtdb_phylum_counter=p__Halobacteriota--28:gtdb_species_counter=s__Halorubrum aidingense--1||s__Halorubrum californiense--1||s__Halorubrum depositum--1||s__Halorubrum distributum--1||s__Halorubrum ezzemoulense--1||s__Halorubrum halophilum--1||s__Halorubrum hochstenium--1||s__Halorubrum kocurii--1||s__Halorubrum lacusprofundi--1||s__Halorubrum lipolyticum--1||s__Halorubrum persicum--1||s__Halorubrum saccharovorum--1||s__Halorubrum salsamenti--1||s__Halorubrum sp000296615--1||s__Halorubrum sp000746205--1||s__Halorubrum sp002252755--1||s__Halorubrum sp002286985--1||s__Halorubrum sp003666015--1||s__Halorubrum sp003721435--1||s__Halorubrum sp003781945--1||s__Halorubrum sp003990725--1||s__Halorubrum sp004114375--1||s__Halorubrum sp005435165--1||s__Halorubrum tebenquichense--1||s__Halorubrum trapanicum--1||s__Halorubrum trapanicum_A--1||s__Halorubrum tropicale--1||s__Halorubrum xinjiangense--1:heptad_counter=MCP-44H--28:lbd_counter=:lca=d__Archaea:lca_tree=g__Halorubrum:name=N870497:ref_name_counter=])0.857:0.0296351[&&NHX:Sample_counter=:Type_counter=GTDB--29:capture_class_counter=:capture_domain_counter=:capture_family_counter=:capture_genus_counter=:capture_order_counter=:capture_phylum_counter=:capture_species_counter=:evoltype=D:gtdb_class_counter=c__Halobacteria--29:gtdb_domain_counter=d__Archaea--29:gtdb_family_counter=f__Haloferacaceae--29:gtdb_genus_counter=g__Halorubrum--29:gtdb_order_counter=o__Halobacteriales--29:gtdb_phylum_counter=p__Halobacteriota--29:gtdb_species_counter=s__Halorubrum aidingense--1||s__Halorubrum californiense--1||s__Halorubrum depositum--1||s__Halorubrum distributum--1||s__Halorubrum ezzemoulense--1||s__Halorubrum halophilum--1||s__Halorubrum hochstenium--1||s__Halorubrum kocurii--1||s__Halorubrum lacusprofundi--1||s__Halorubrum lipolyticum--1||s__Halorubrum persicum--1||s__Halorubrum saccharovorum--1||s__Halorubrum salsamenti--1||s__Halorubrum sp000296615--1||s__Halorubrum sp000746205--1||s__Halorubrum sp002252755--1||s__Halorubrum sp002286985--1||s__Halorubrum sp003666015--1||s__Halorubrum sp003721435--1||s__Halorubrum sp003781945--1||s__Halorubrum sp003990725--1||s__Halorubrum sp004114375--1||s__Halorubrum sp005435165--1||s__Halorubrum tebenquichense--1||s__Halorubrum trapanicum--1||s__Halorubrum trapanicum_A--1||s__Halorubrum tropicale--1||s__Halorubrum vacuolatum--1||s__Halorubrum xinjiangense--1:heptad_counter=MCP-44H--29:lbd_counter=:lca=d__Archaea:lca_tree=g__Halorubrum:name=N870498:ref_name_counter=])1:0.229866[&&NHX:Sample_counter=:Type_counter=GTDB--34:capture_class_counter=:capture_domain_counter=:capture_family_counter=:capture_genus_counter=:capture_order_counter=:capture_phylum_counter=:capture_species_counter=:evoltype=D:gtdb_class_counter=c__Halobacteria--34:gtdb_domain_counter=d__Archaea--34:gtdb_family_counter=f__Haloferacaceae--34:gtdb_genus_counter=g__Halorubrum--34:gtdb_order_counter=o__Halobacteriales--34:gtdb_phylum_counter=p__Halobacteriota--34:gtdb_species_counter=s__Halorubrum aethiopicum--1||s__Halorubrum aidingense--1||s__Halorubrum aquaticum--1||s__Halorubrum californiense--1||s__Halorubrum cibi--1||s__Halorubrum depositum--1||s__Halorubrum distributum--1||s__Halorubrum ezzemoulense--1||s__Halorubrum halodurans--1||s__Halorubrum halophilum--1||s__Halorubrum hochstenium--1||s__Halorubrum kocurii--1||s__Halorubrum lacusprofundi--1||s__Halorubrum lipolyticum--1||s__Halorubrum persicum--1||s__Halorubrum saccharovorum--1||s__Halorubrum salsamenti--1||s__Halorubrum sp000296615--1||s__Halorubrum sp000746205--1||s__Halorubrum sp002252755--1||s__Halorubrum sp002286985--1||s__Halorubrum sp003287355--1||s__Halorubrum sp003666015--1||s__Halorubrum sp003721435--1||s__Halorubrum sp003781945--1||s__Halorubrum sp003990725--1||s__Halorubrum sp004114375--1||s__Halorubrum sp005435165--1||s__Halorubrum tebenquichense--1||s__Halorubrum trapanicum--1||s__Halorubrum trapanicum_A--1||s__Halorubrum tropicale--1||s__Halorubrum vacuolatum--1||s__Halorubrum xinjiangense--1:heptad_counter=MCP-44H--34:lbd_counter=:lca=d__Archaea:lca_tree=g__Halorubrum:name=N870499:ref_name_counter=])0.805:0.0374798[&&NHX:Sample_counter=:Type_counter=GTDB--46:capture_class_counter=:capture_domain_counter=:capture_family_counter=:capture_genus_counter=:capture_order_counter=:capture_phylum_counter=:capture_species_counter=:evoltype=D:gtdb_class_counter=c__Halobacteria--46:gtdb_domain_counter=d__Archaea--46:gtdb_family_counter=f__Haloferacaceae--46:gtdb_genus_counter=g__Halalkalirubrum--3||g__Halohasta--2||g__Halonotius--7||g__Halorubrum--34:gtdb_order_counter=o__Halobacteriales--46:gtdb_phylum_counter=p__Halobacteriota--46:gtdb_species_counter=s__Halalkalirubrum salinum--1||s__Halalkalirubrum sp003551725--1||s__Halalkalirubrum sp005239175--1||s__Halohasta litchfieldiae--1||s__Halohasta sp001563795--1||s__Halonotius pteroides--1||s__Halonotius roseus--1||s__Halonotius sp000496215--2||s__Halonotius sp003605575--1||s__Halonotius terrestris--2||s__Halorubrum aethiopicum--1||s__Halorubrum aidingense--1||s__Halorubrum aquaticum--1||s__Halorubrum californiense--1||s__Halorubrum cibi--1||s__Halorubrum depositum--1||s__Halorubrum distributum--1||s__Halorubrum ezzemoulense--1||s__Halorubrum halodurans--1||s__Halorubrum halophilum--1||s__Halorubrum hochstenium--1||s__Halorubrum kocurii--1||s__Halorubrum lacusprofundi--1||s__Halorubrum lipolyticum--1||s__Halorubrum persicum--1||s__Halorubrum saccharovorum--1||s__Halorubrum salsamenti--1||s__Halorubrum sp000296615--1||s__Halorubrum sp000746205--1||s__Halorubrum sp002252755--1||s__Halorubrum sp002286985--1||s__Halorubrum sp003287355--1||s__Halorubrum sp003666015--1||s__Halorubrum sp003721435--1||s__Halorubrum sp003781945--1||s__Halorubrum sp003990725--1||s__Halorubrum sp004114375--1||s__Halorubrum sp005435165--1||s__Halorubrum tebenquichense--1||s__Halorubrum trapanicum--1||s__Halorubrum trapanicum_A--1||s__Halorubrum tropicale--1||s__Halorubrum vacuolatum--1||s__Halorubrum xinjiangense--1:heptad_counter=MCP-44H--46:lbd_counter=:lca=d__Archaea:lca_tree=f__Haloferacaceae:name=N870500:ref_name_counter=])0.861:0.0406126[&&NHX:Sample_counter=:Type_counter=GTDB--51:capture_class_counter=:capture_domain_counter=:capture_family_counter=:capture_genus_counter=:capture_order_counter=:capture_phylum_counter=:capture_species_counter=:evoltype=D:gtdb_class_counter=c__Halobacteria--51:gtdb_domain_counter=d__Archaea--51:gtdb_family_counter=f__Haloferacaceae--51:gtdb_genus_counter=g__Halalkalirubrum--3||g__Halohasta--2||g__Halonotius--7||g__Haloplanus--5||g__Halorubrum--34:gtdb_order_counter=o__Halobacteriales--51:gtdb_phylum_counter=p__Halobacteriota--51:gtdb_species_counter=s__Halalkalirubrum salinum--1||s__Halalkalirubrum sp003551725--1||s__Halalkalirubrum sp005239175--1||s__Halohasta litchfieldiae--1||s__Halohasta sp001563795--1||s__Halonotius pteroides--1||s__Halonotius roseus--1||s__Halonotius sp000496215--2||s__Halonotius sp003605575--1||s__Halonotius terrestris--2||s__Haloplanus aerogenes--1||s__Haloplanus natans--1||s__Haloplanus rallus--1||s__Haloplanus rubicundus--1||s__Haloplanus vescus--1||s__Halorubrum aethiopicum--1||s__Halorubrum aidingense--1||s__Halorubrum aquaticum--1||s__Halorubrum californiense--1||s__Halorubrum cibi--1||s__Halorubrum depositum--1||s__Halorubrum distributum--1||s__Halorubrum ezzemoulense--1||s__Halorubrum halodurans--1||s__Halorubrum halophilum--1||s__Halorubrum hochstenium--1||s__Halorubrum kocurii--1||s__Halorubrum lacusprofundi--1||s__Halorubrum lipolyticum--1||s__Halorubrum persicum--1||s__Halorubrum saccharovorum--1||s__Halorubrum salsamenti--1||s__Halorubrum sp000296615--1||s__Halorubrum sp000746205--1||s__Halorubrum sp002252755--1||s__Halorubrum sp002286985--1||s__Halorubrum sp003287355--1||s__Halorubrum sp003666015--1||s__Halorubrum sp003721435--1||s__Halorubrum sp003781945--1||s__Halorubrum sp003990725--1||s__Halorubrum sp004114375--1||s__Halorubrum sp005435165--1||s__Halorubrum tebenquichense--1||s__Halorubrum trapanicum--1||s__Halorubrum trapanicum_A--1||s__Halorubrum tropicale--1||s__Halorubrum vacuolatum--1||s__Halorubrum xinjiangense--1:heptad_counter=MCP-44H--51:lbd_counter=:lca=d__Archaea:lca_tree=f__Haloferacaceae:name=N870501:ref_name_counter=])0.864:0.0313198[&&NHX:Sample_counter=:Type_counter=GTDB--52:capture_class_counter=:capture_domain_counter=:capture_family_counter=:capture_genus_counter=:capture_order_counter=:capture_phylum_counter=:capture_species_counter=:evoltype=D:gtdb_class_counter=c__Halobacteria--52:gtdb_domain_counter=d__Archaea--52:gtdb_family_counter=f__Haloferacaceae--52:gtdb_genus_counter=g__Halalkalirubrum--3||g__Halobaculum--1||g__Halohasta--2||g__Halonotius--7||g__Haloplanus--5||g__Halorubrum--34:gtdb_order_counter=o__Halobacteriales--52:gtdb_phylum_counter=p__Halobacteriota--52:gtdb_species_counter=s__Halalkalirubrum salinum--1||s__Halalkalirubrum sp003551725--1||s__Halalkalirubrum sp005239175--1||s__Halobaculum gomorrense--1||s__Halohasta litchfieldiae--1||s__Halohasta sp001563795--1||s__Halonotius pteroides--1||s__Halonotius roseus--1||s__Halonotius sp000496215--2||s__Halonotius sp003605575--1||s__Halonotius terrestris--2||s__Haloplanus aerogenes--1||s__Haloplanus natans--1||s__Haloplanus rallus--1||s__Haloplanus rubicundus--1||s__Haloplanus vescus--1||s__Halorubrum aethiopicum--1||s__Halorubrum aidingense--1||s__Halorubrum aquaticum--1||s__Halorubrum californiense--1||s__Halorubrum cibi--1||s__Halorubrum depositum--1||s__Halorubrum distributum--1||s__Halorubrum ezzemoulense--1||s__Halorubrum halodurans--1||s__Halorubrum halophilum--1||s__Halorubrum hochstenium--1||s__Halorubrum kocurii--1||s__Halorubrum lacusprofundi--1||s__Halorubrum lipolyticum--1||s__Halorubrum persicum--1||s__Halorubrum saccharovorum--1||s__Halorubrum salsamenti--1||s__Halorubrum sp000296615--1||s__Halorubrum sp000746205--1||s__Halorubrum sp002252755--1||s__Halorubrum sp002286985--1||s__Halorubrum sp003287355--1||s__Halorubrum sp003666015--1||s__Halorubrum sp003721435--1||s__Halorubrum sp003781945--1||s__Halorubrum sp003990725--1||s__Halorubrum sp004114375--1||s__Halorubrum sp005435165--1||s__Halorubrum tebenquichense--1||s__Halorubrum trapanicum--1||s__Halorubrum trapanicum_A--1||s__Halorubrum tropicale--1||s__Halorubrum vacuolatum--1||s__Halorubrum xinjiangense--1:heptad_counter=MCP-44H--52:lbd_counter=:lca=d__Archaea:lca_tree=f__Haloferacaceae:name=N870502:ref_name_counter=],(RS_GCF_900113245.1_protein.faa_NZ_FOOQ01000002.1_684@PF00015_full_PFAM.510.722:0.234084[&&NHX:Type=GTDB:gtdb_class=c__Halobacteria:gtdb_domain=d__Archaea:gtdb_family=f__Haloferacaceae:gtdb_genus=g__Halopelagius:gtdb_order=o__Halobacteriales:gtdb_phylum=p__Halobacteriota:gtdb_species=s__Halopelagius inordinatus:heptad=MCP-44H:species=d__Archaea_p__Halobacteriota_c__Halobacteria_o__Halobacteriales_f__Haloferacaceae_g__Halopelagius_s__Halopelagius inordinatus],((RS_GCF_900107195.1_protein.faa_NZ_FNPB01000013.1_75@PF00015_full_PFAM.509.715:0.0382718[&&NHX:Type=GTDB:gtdb_class=c__Halobacteria:gtdb_domain=d__Archaea:gtdb_family=f__Haloferacaceae:gtdb_genus=g__Halobellus:gtdb_order=o__Halobacteriales:gtdb_phylum=p__Halobacteriota:gtdb_species=s__Halobellus clavatus:heptad=MCP-44H:species=d__Archaea_p__Halobacteriota_c__Halobacteria_o__Halobacteriales_f__Haloferacaceae_g__Halobellus_s__Halobellus clavatus],(RS_GCF_003665925.1_protein.faa_NZ_QXIJ01000006.1_146@PF00015_full_PFAM.512.721:0.0135545[&&NHX:Type=GTDB:gtdb_class=c__Halobacteria:gtdb_domain=d__Archaea:gtdb_family=f__Haloferacaceae:gtdb_genus=g__Halobellus:gtdb_order=o__Halobacteriales:gtdb_phylum=p__Halobacteriota:gtdb_species=s__Halobellus sp003665925:heptad=MCP-44H:species=d__Archaea_p__Halobacteriota_c__Halobacteria_o__Halobacteriales_f__Haloferacaceae_g__Halobellus_s__Halobellus sp003665925],RS_GCF_003665935.1_protein.faa_NZ_QPLR01000002.1_82@PF00015_full_PFAM.512.719:0.0210142[&&NHX:Type=GTDB:gtdb_class=c__Halobacteria:gtdb_domain=d__Archaea:gtdb_family=f__Haloferacaceae:gtdb_genus=g__Halobellus:gtdb_order=o__Halobacteriales:gtdb_phylum=p__Halobacteriota:gtdb_species=s__Halobellus sp003665935:heptad=MCP-44H:species=d__Archaea_p__Halobacteriota_c__Halobacteria_o__Halobacteriales_f__Haloferacaceae_g__Halobellus_s__Halobellus sp003665935])0.964:0.0567297[&&NHX:Sample_counter=:Type_counter=GTDB--2:capture_class_counter=:capture_domain_counter=:capture_family_counter=:capture_genus_counter=:capture_order_counter=:capture_phylum_counter=:capture_species_counter=:evoltype=D:gtdb_class_counter=c__Halobacteria--2:gtdb_domain_counter=d__Archaea--2:gtdb_family_counter=f__Haloferacaceae--2:gtdb_genus_counter=g__Halobellus--2:gtdb_order_counter=o__Halobacteriales--2:gtdb_phylum_counter=p__Halobacteriota--2:gtdb_species_counter=s__Halobellus sp003665925--1||s__Halobellus sp003665935--1:heptad_counter=MCP-44H--2:lbd_counter=:lca=d__Archaea:lca_tree=g__Halobellus:name=N870507:ref_name_counter=])0.977:0.0996075[&&NHX:Sample_counter=:Type_counter=GTDB--3:capture_class_counter=:capture_domain_counter=:capture_family_counter=:capture_genus_counter=:capture_order_counter=:capture_phylum_counter=:capture_species_counter=:evoltype=D:gtdb_class_counter=c__Halobacteria--3:gtdb_domain_counter=d__Archaea--3:gtdb_family_counter=f__Haloferacaceae--3:gtdb_genus_counter=g__Halobellus--3:gtdb_order_counter=o__Halobacteriales--3:gtdb_phylum_counter=p__Halobacteriota--3:gtdb_species_counter=s__Halobellus clavatus--1||s__Halobellus sp003665925--1||s__Halobellus sp003665935--1:heptad_counter=MCP-44H--3:lbd_counter=:lca=d__Archaea:lca_tree=g__Halobellus:name=N870508:ref_name_counter=],(RS_GCF_900112175.1_protein.faa_NZ_FOYT01000002.1_807@PF00015_full_PFAM.500.665:0.0506348[&&NHX:Type=GTDB:gtdb_class=c__Halobacteria:gtdb_domain=d__Archaea:gtdb_family=f__Haloferacaceae:gtdb_genus=g__Halogeometricum:gtdb_order=o__Halobacteriales:gtdb_phylum=p__Halobacteriota:gtdb_species=s__Halogeometricum rufum:heptad=MCP-44H:species=d__Archaea_p__Halobacteriota_c__Halobacteria_o__Halobacteriales_f__Haloferacaceae_g__Halogeometricum_s__Halogeometricum rufum],RS_GCF_900115785.1_protein.faa_NZ_FOYS01000003.1_292@PF00015_full_PFAM.507.666:0.0625691[&&NHX:Type=GTDB:gtdb_class=c__Halobacteria:gtdb_domain=d__Archaea:gtdb_family=f__Haloferacaceae:gtdb_genus=g__Halogeometricum:gtdb_order=o__Halobacteriales:gtdb_phylum=p__Halobacteriota:gtdb_species=s__Halogeometricum limi:heptad=MCP-44H:species=d__Archaea_p__Halobacteriota_c__Halobacteria_o__Halobacteriales_f__Haloferacaceae_g__Halogeometricum_s__Halogeometricum limi])0.907:0.0555386[&&NHX:Sample_counter=:Type_counter=GTDB--2:capture_class_counter=:capture_domain_counter=:capture_family_counter=:capture_genus_counter=:capture_order_counter=:capture_phylum_counter=:capture_species_counter=:evoltype=D:gtdb_class_counter=c__Halobacteria--2:gtdb_domain_counter=d__Archaea--2:gtdb_family_counter=f__Haloferacaceae--2:gtdb_genus_counter=g__Halogeometricum--2:gtdb_order_counter=o__Halobacteriales--2:gtdb_phylum_counter=p__Halobacteriota--2:gtdb_species_counter=s__Halogeometricum limi--1||s__Halogeometricum rufum--1:heptad_counter=MCP-44H--2:lbd_counter=:lca=d__Archaea:lca_tree=g__Halogeometricum:name=N870511:ref_name_counter=])0.998:0.166189[&&NHX:Sample_counter=:Type_counter=GTDB--5:capture_class_counter=:capture_domain_counter=:capture_family_counter=:capture_genus_counter=:capture_order_counter=:capture_phylum_counter=:capture_species_counter=:evoltype=D:gtdb_class_counter=c__Halobacteria--5:gtdb_domain_counter=d__Archaea--5:gtdb_family_counter=f__Haloferacaceae--5:gtdb_genus_counter=g__Halobellus--3||g__Halogeometricum--2:gtdb_order_counter=o__Halobacteriales--5:gtdb_phylum_counter=p__Halobacteriota--5:gtdb_species_counter=s__Halobellus clavatus--1||s__Halobellus sp003665925--1||s__Halobellus sp003665935--1||s__Halogeometricum limi--1||s__Halogeometricum rufum--1:heptad_counter=MCP-44H--5:lbd_counter=:lca=d__Archaea:lca_tree=f__Haloferacaceae:name=N870512:ref_name_counter=])0.868:0.0561628[&&NHX:Sample_counter=:Type_counter=GTDB--6:capture_class_counter=:capture_domain_counter=:capture_family_counter=:capture_genus_counter=:capture_order_counter=:capture_phylum_counter=:capture_species_counter=:evoltype=D:gtdb_class_counter=c__Halobacteria--6:gtdb_domain_counter=d__Archaea--6:gtdb_family_counter=f__Haloferacaceae--6:gtdb_genus_counter=g__Halobellus--3||g__Halogeometricum--2||g__Halopelagius--1:gtdb_order_counter=o__Halobacteriales--6:gtdb_phylum_counter=p__Halobacteriota--6:gtdb_species_counter=s__Halobellus clavatus--1||s__Halobellus sp003665925--1||s__Halobellus sp003665935--1||s__Halogeometricum limi--1||s__Halogeometricum rufum--1||s__Halopelagius inordinatus--1:heptad_counter=MCP-44H--6:lbd_counter=:lca=d__Archaea:lca_tree=f__Haloferacaceae:name=N870513:ref_name_counter=])0.641:0.0301672[&&NHX:Sample_counter=:Type_counter=GTDB--58:capture_class_counter=:capture_domain_counter=:capture_family_counter=:capture_genus_counter=:capture_order_counter=:capture_phylum_counter=:capture_species_counter=:evoltype=D:gtdb_class_counter=c__Halobacteria--58:gtdb_domain_counter=d__Archaea--58:gtdb_family_counter=f__Haloferacaceae--58:gtdb_genus_counter=g__Halalkalirubrum--3||g__Halobaculum--1||g__Halobellus--3||g__Halogeometricum--2||g__Halohasta--2||g__Halonotius--7||g__Halopelagius--1||g__Haloplanus--5||g__Halorubrum--34:gtdb_order_counter=o__Halobacteriales--58:gtdb_phylum_counter=p__Halobacteriota--58:gtdb_species_counter=s__Halalkalirubrum salinum--1||s__Halalkalirubrum sp003551725--1||s__Halalkalirubrum sp005239175--1||s__Halobaculum gomorrense--1||s__Halobellus clavatus--1||s__Halobellus sp003665925--1||s__Halobellus sp003665935--1||s__Halogeometricum limi--1||s__Halogeometricum rufum--1||s__Halohasta litchfieldiae--1||s__Halohasta sp001563795--1||s__Halonotius pteroides--1||s__Halonotius roseus--1||s__Halonotius sp000496215--2||s__Halonotius sp003605575--1||s__Halonotius terrestris--2||s__Halopelagius inordinatus--1||s__Haloplanus aerogenes--1||s__Haloplanus natans--1||s__Haloplanus rallus--1||s__Haloplanus rubicundus--1||s__Haloplanus vescus--1||s__Halorubrum aethiopicum--1||s__Halorubrum aidingense--1||s__Halorubrum aquaticum--1||s__Halorubrum californiense--1||s__Halorubrum cibi--1||s__Halorubrum depositum--1||s__Halorubrum distributum--1||s__Halorubrum ezzemoulense--1||s__Halorubrum halodurans--1||s__Halorubrum halophilum--1||s__Halorubrum hochstenium--1||s__Halorubrum kocurii--1||s__Halorubrum lacusprofundi--1||s__Halorubrum lipolyticum--1||s__Halorubrum persicum--1||s__Halorubrum saccharovorum--1||s__Halorubrum salsamenti--1||s__Halorubrum sp000296615--1||s__Halorubrum sp000746205--1||s__Halorubrum sp002252755--1||s__Halorubrum sp002286985--1||s__Halorubrum sp003287355--1||s__Halorubrum sp003666015--1||s__Halorubrum sp003721435--1||s__Halorubrum sp003781945--1||s__Halorubrum sp003990725--1||s__Halorubrum sp004114375--1||s__Halorubrum sp005435165--1||s__Halorubrum tebenquichense--1||s__Halorubrum trapanicum--1||s__Halorubrum trapanicum_A--1||s__Halorubrum tropicale--1||s__Halorubrum vacuolatum--1||s__Halorubrum xinjiangense--1:heptad_counter=MCP-44H--58:lbd_counter=:lca=d__Archaea:lca_tree=f__Haloferacaceae:name=N870514:ref_name_counter=],(((RS_GCF_004765795.1_protein.faa_NZ_SBIV01000008.1_171@PF00015_full_PFAM.541.744:0.0782273[&&NHX:Type=GTDB:gtdb_class=c__Halobacteria:gtdb_domain=d__Archaea:gtdb_family=f__Haladaptataceae:gtdb_genus=g__Halorussus:gtdb_order=o__Halobacteriales:gtdb_phylum=p__Halobacteriota:gtdb_species=s__Halorussus sp004765795:heptad=MCP-44H:species=d__Archaea_p__Halobacteriota_c__Halobacteria_o__Halobacteriales_f__Haladaptataceae_g__Halorussus_s__Halorussus sp004765795],RS_GCF_004143485.2_protein.faa_NZ_ML974130.1_664@PF00015_full_PFAM.549.750:0.140404[&&NHX:Type=GTDB:gtdb_class=c__Halobacteria:gtdb_domain=d__Archaea:gtdb_family=f__Haladaptataceae:gtdb_genus=g__Halorussus:gtdb_order=o__Halobacteriales:gtdb_phylum=p__Halobacteriota:gtdb_species=s__Halorussus amylolyticus:heptad=MCP-44H:species=d__Archaea_p__Halobacteriota_c__Halobacteria_o__Halobacteriales_f__Haladaptataceae_g__Halorussus_s__Halorussus amylolyticus])0.75:0.0365044[&&NHX:Sample_counter=:Type_counter=GTDB--2:capture_class_counter=:capture_domain_counter=:capture_family_counter=:capture_genus_counter=:capture_order_counter=:capture_phylum_counter=:capture_species_counter=:evoltype=D:gtdb_class_counter=c__Halobacteria--2:gtdb_domain_counter=d__Archaea--2:gtdb_family_counter=f__Haladaptataceae--2:gtdb_genus_counter=g__Halorussus--2:gtdb_order_counter=o__Halobacteriales--2:gtdb_phylum_counter=p__Halobacteriota--2:gtdb_species_counter=s__Halorussus amylolyticus--1||s__Halorussus sp004765795--1:heptad_counter=MCP-44H--2:lbd_counter=:lca=d__Archaea:lca_tree=g__Halorussus:name=N870517:ref_name_counter=],(RS_GCF_010747475.1_protein.faa_NZ_VSLZ01000001.1_899@PF00015_full_PFAM.543.745:0.00841858[&&NHX:Type=GTDB:gtdb_class=c__Halobacteria:gtdb_domain=d__Archaea:gtdb_family=f__Haladaptataceae:gtdb_genus=g__Halorussus:gtdb_order=o__Halobacteriales:gtdb_phylum=p__Halobacteriota:gtdb_species=s__Halorussus sp010747475:heptad=MCP-44H:species=d__Archaea_p__Halobacteriota_c__Halobacteria_o__Halobacteriales_f__Haladaptataceae_g__Halorussus_s__Halorussus sp010747475],(RS_GCF_004765815.2_protein.faa_NZ_ML974128.1_191@PF00015_full_PFAM.541.750:0.0259336[&&NHX:Type=GTDB:gtdb_class=c__Halobacteria:gtdb_domain=d__Archaea:gtdb_family=f__Haladaptataceae:gtdb_genus=g__Halorussus:gtdb_order=o__Halobacteriales:gtdb_phylum=p__Halobacteriota:gtdb_species=s__Halorussus salinus:heptad=MCP-44H:species=d__Archaea_p__Halobacteriota_c__Halobacteria_o__Halobacteriales_f__Haladaptataceae_g__Halorussus_s__Halorussus salinus],RS_GCF_004087835.1_protein.faa_NZ_CP035119.1_608@PF00015_full_PFAM.538.740:0.0199755[&&NHX:Type=GTDB:gtdb_class=c__Halobacteria:gtdb_domain=d__Archaea:gtdb_family=f__Haladaptataceae:gtdb_genus=g__Halorussus:gtdb_order=o__Halobacteriales:gtdb_phylum=p__Halobacteriota:gtdb_species=s__Halorussus sp004087835:heptad=MCP-44H:species=d__Archaea_p__Halobacteriota_c__Halobacteria_o__Halobacteriales_f__Haladaptataceae_g__Halorussus_s__Halorussus sp004087835])0.815:0.0102704[&&NHX:Sample_counter=:Type_counter=GTDB--2:capture_class_counter=:capture_domain_counter=:capture_family_counter=:capture_genus_counter=:capture_order_counter=:capture_phylum_counter=:capture_species_counter=:evoltype=D:gtdb_class_counter=c__Halobacteria--2:gtdb_domain_counter=d__Archaea--2:gtdb_family_counter=f__Haladaptataceae--2:gtdb_genus_counter=g__Halorussus--2:gtdb_order_counter=o__Halobacteriales--2:gtdb_phylum_counter=p__Halobacteriota--2:gtdb_species_counter=s__Halorussus salinus--1||s__Halorussus sp004087835--1:heptad_counter=MCP-44H--2:lbd_counter=:lca=d__Archaea:lca_tree=g__Halorussus:name=N870521:ref_name_counter=])0.946:0.0361659[&&NHX:Sample_counter=:Type_counter=GTDB--3:capture_class_counter=:capture_domain_counter=:capture_family_counter=:capture_genus_counter=:capture_order_counter=:capture_phylum_counter=:capture_species_counter=:evoltype=D:gtdb_class_counter=c__Halobacteria--3:gtdb_domain_counter=d__Archaea--3:gtdb_family_counter=f__Haladaptataceae--3:gtdb_genus_counter=g__Halorussus--3:gtdb_order_counter=o__Halobacteriales--3:gtdb_phylum_counter=p__Halobacteriota--3:gtdb_species_counter=s__Halorussus salinus--1||s__Halorussus sp004087835--1||s__Halorussus sp010747475--1:heptad_counter=MCP-44H--3:lbd_counter=:lca=d__Archaea:lca_tree=g__Halorussus:name=N870522:ref_name_counter=])0:0.025409[&&NHX:Sample_counter=:Type_counter=GTDB--5:capture_class_counter=:capture_domain_counter=:capture_family_counter=:capture_genus_counter=:capture_order_counter=:capture_phylum_counter=:capture_species_counter=:evoltype=D:gtdb_class_counter=c__Halobacteria--5:gtdb_domain_counter=d__Archaea--5:gtdb_family_counter=f__Haladaptataceae--5:gtdb_genus_counter=g__Halorussus--5:gtdb_order_counter=o__Halobacteriales--5:gtdb_phylum_counter=p__Halobacteriota--5:gtdb_species_counter=s__Halorussus amylolyticus--1||s__Halorussus salinus--1||s__Halorussus sp004087835--1||s__Halorussus sp004765795--1||s__Halorussus sp010747475--1:heptad_counter=MCP-44H--5:lbd_counter=:lca=d__Archaea:lca_tree=g__Halorussus:name=N870523:ref_name_counter=],(RS_GCF_004765805.1_protein.faa_NZ_ML219773.1_1231@PF00015_full_PFAM.545.739:0.197997[&&NHX:Type=GTDB:gtdb_class=c__Halobacteria:gtdb_domain=d__Archaea:gtdb_family=f__Haladaptataceae:gtdb_genus=g__Halorussus:gtdb_order=o__Halobacteriales:gtdb_phylum=p__Halobacteriota:gtdb_species=s__Halorussus sp004765805:heptad=MCP-44H:species=d__Archaea_p__Halobacteriota_c__Halobacteria_o__Halobacteriales_f__Haladaptataceae_g__Halorussus_s__Halorussus sp004765805],RS_GCF_003382685.1_protein.faa_NZ_KZ859508.1_15@PF00015_full_PFAM.542.745:0.0633123[&&NHX:Type=GTDB:gtdb_class=c__Halobacteria:gtdb_domain=d__Archaea:gtdb_family=f__Haladaptataceae:gtdb_genus=g__Halorussus:gtdb_order=o__Halobacteriales:gtdb_phylum=p__Halobacteriota:gtdb_species=s__Halorussus litoreus:heptad=MCP-44H:species=d__Archaea_p__Halobacteriota_c__Halobacteria_o__Halobacteriales_f__Haladaptataceae_g__Halorussus_s__Halorussus litoreus])0.202:0.0165799[&&NHX:Sample_counter=:Type_counter=GTDB--2:capture_class_counter=:capture_domain_counter=:capture_family_counter=:capture_genus_counter=:capture_order_counter=:capture_phylum_counter=:capture_species_counter=:evoltype=D:gtdb_class_counter=c__Halobacteria--2:gtdb_domain_counter=d__Archaea--2:gtdb_family_counter=f__Haladaptataceae--2:gtdb_genus_counter=g__Halorussus--2:gtdb_order_counter=o__Halobacteriales--2:gtdb_phylum_counter=p__Halobacteriota--2:gtdb_species_counter=s__Halorussus litoreus--1||s__Halorussus sp004765805--1:heptad_counter=MCP-44H--2:lbd_counter=:lca=d__Archaea:lca_tree=g__Halorussus:name=N870526:ref_name_counter=])0.995:0.101577[&&NHX:Sample_counter=:Type_counter=GTDB--7:capture_class_counter=:capture_domain_counter=:capture_family_counter=:capture_genus_counter=:capture_order_counter=:capture_phylum_counter=:capture_species_counter=:evoltype=D:gtdb_class_counter=c__Halobacteria--7:gtdb_domain_counter=d__Archaea--7:gtdb_family_counter=f__Haladaptataceae--7:gtdb_genus_counter=g__Halorussus--7:gtdb_order_counter=o__Halobacteriales--7:gtdb_phylum_counter=p__Halobacteriota--7:gtdb_species_counter=s__Halorussus amylolyticus--1||s__Halorussus litoreus--1||s__Halorussus salinus--1||s__Halorussus sp004087835--1||s__Halorussus sp004765795--1||s__Halorussus sp004765805--1||s__Halorussus sp010747475--1:heptad_counter=MCP-44H--7:lbd_counter=:lca=d__Archaea:lca_tree=g__Halorussus:name=N870527:ref_name_counter=])0.953:0.0647615[&&NHX:Sample_counter=:Type_counter=GTDB--65:capture_class_counter=:capture_domain_counter=:capture_family_counter=:capture_genus_counter=:capture_order_counter=:capture_phylum_counter=:capture_species_counter=:evoltype=D:gtdb_class_counter=c__Halobacteria--65:gtdb_domain_counter=d__Archaea--65:gtdb_family_counter=f__Haladaptataceae--7||f__Haloferacaceae--58:gtdb_genus_counter=g__Halalkalirubrum--3||g__Halobaculum--1||g__Halobellus--3||g__Halogeometricum--2||g__Halohasta--2||g__Halonotius--7||g__Halopelagius--1||g__Haloplanus--5||g__Halorubrum--34||g__Halorussus--7:gtdb_order_counter=o__Halobacteriales--65:gtdb_phylum_counter=p__Halobacteriota--65:gtdb_species_counter=s__Halalkalirubrum salinum--1||s__Halalkalirubrum sp003551725--1||s__Halalkalirubrum sp005239175--1||s__Halobaculum gomorrense--1||s__Halobellus clavatus--1||s__Halobellus sp003665925--1||s__Halobellus sp003665935--1||s__Halogeometricum limi--1||s__Halogeometricum rufum--1||s__Halohasta litchfieldiae--1||s__Halohasta sp001563795--1||s__Halonotius pteroides--1||s__Halonotius roseus--1||s__Halonotius sp000496215--2||s__Halonotius sp003605575--1||s__Halonotius terrestris--2||s__Halopelagius inordinatus--1||s__Haloplanus aerogenes--1||s__Haloplanus natans--1||s__Haloplanus rallus--1||s__Haloplanus rubicundus--1||s__Haloplanus vescus--1||s__Halorubrum aethiopicum--1||s__Halorubrum aidingense--1||s__Halorubrum aquaticum--1||s__Halorubrum californiense--1||s__Halorubrum cibi--1||s__Halorubrum depositum--1||s__Halorubrum distributum--1||s__Halorubrum ezzemoulense--1||s__Halorubrum halodurans--1||s__Halorubrum halophilum--1||s__Halorubrum hochstenium--1||s__Halorubrum kocurii--1||s__Halorubrum lacusprofundi--1||s__Halorubrum lipolyticum--1||s__Halorubrum persicum--1||s__Halorubrum saccharovorum--1||s__Halorubrum salsamenti--1||s__Halorubrum sp000296615--1||s__Halorubrum sp000746205--1||s__Halorubrum sp002252755--1||s__Halorubrum sp002286985--1||s__Halorubrum sp003287355--1||s__Halorubrum sp003666015--1||s__Halorubrum sp003721435--1||s__Halorubrum sp003781945--1||s__Halorubrum sp003990725--1||s__Halorubrum sp004114375--1||s__Halorubrum sp005435165--1||s__Halorubrum tebenquichense--1||s__Halorubrum trapanicum--1||s__Halorubrum trapanicum_A--1||s__Halorubrum tropicale--1||s__Halorubrum vacuolatum--1||s__Halorubrum xinjiangense--1||s__Halorussus amylolyticus--1||s__Halorussus litoreus--1||s__Halorussus salinus--1||s__Halorussus sp004087835--1||s__Halorussus sp004765795--1||s__Halorussus sp004765805--1||s__Halorussus sp010747475--1:heptad_counter=MCP-44H--65:lbd_counter=:lca=d__Archaea:lca_tree=o__Halobacteriales:name=N870528:ref_name_counter=])0.933:0.0493233[&&NHX:Sample_counter=:Type_counter=GTDB--71:capture_class_counter=:capture_domain_counter=:capture_family_counter=:capture_genus_counter=:capture_order_counter=:capture_phylum_counter=:capture_species_counter=:evoltype=D:gtdb_class_counter=c__Halobacteria--71:gtdb_domain_counter=d__Archaea--71:gtdb_family_counter=f__Haladaptataceae--7||f__Halobacteriaceae--6||f__Haloferacaceae--58:gtdb_genus_counter=g__Halalkalirubrum--3||g__Halobacterium--6||g__Halobaculum--1||g__Halobellus--3||g__Halogeometricum--2||g__Halohasta--2||g__Halonotius--7||g__Halopelagius--1||g__Haloplanus--5||g__Halorubrum--34||g__Halorussus--7:gtdb_order_counter=o__Halobacteriales--71:gtdb_phylum_counter=p__Halobacteriota--71:gtdb_species_counter=s__Halalkalirubrum salinum--1||s__Halalkalirubrum sp003551725--1||s__Halalkalirubrum sp005239175--1||s__Halobacterium hubeiense--1||s__Halobacterium jilantaiense--1||s__Halobacterium salinarum--1||s__Halobacterium sp001485535--1||s__Halobacterium sp009741975--1||s__Halobacterium sp011734195--1||s__Halobaculum gomorrense--1||s__Halobellus clavatus--1||s__Halobellus sp003665925--1||s__Halobellus sp003665935--1||s__Halogeometricum limi--1||s__Halogeometricum rufum--1||s__Halohasta litchfieldiae--1||s__Halohasta sp001563795--1||s__Halonotius pteroides--1||s__Halonotius roseus--1||s__Halonotius sp000496215--2||s__Halonotius sp003605575--1||s__Halonotius terrestris--2||s__Halopelagius inordinatus--1||s__Haloplanus aerogenes--1||s__Haloplanus natans--1||s__Haloplanus rallus--1||s__Haloplanus rubicundus--1||s__Haloplanus vescus--1||s__Halorubrum aethiopicum--1||s__Halorubrum aidingense--1||s__Halorubrum aquaticum--1||s__Halorubrum californiense--1||s__Halorubrum cibi--1||s__Halorubrum depositum--1||s__Halorubrum distributum--1||s__Halorubrum ezzemoulense--1||s__Halorubrum halodurans--1||s__Halorubrum halophilum--1||s__Halorubrum hochstenium--1||s__Halorubrum kocurii--1||s__Halorubrum lacusprofundi--1||s__Halorubrum lipolyticum--1||s__Halorubrum persicum--1||s__Halorubrum saccharovorum--1||s__Halorubrum salsamenti--1||s__Halorubrum sp000296615--1||s__Halorubrum sp000746205--1||s__Halorubrum sp002252755--1||s__Halorubrum sp002286985--1||s__Halorubrum sp003287355--1||s__Halorubrum sp003666015--1||s__Halorubrum sp003721435--1||s__Halorubrum sp003781945--1||s__Halorubrum sp003990725--1||s__Halorubrum sp004114375--1||s__Halorubrum sp005435165--1||s__Halorubrum tebenquichense--1||s__Halorubrum trapanicum--1||s__Halorubrum trapanicum_A--1||s__Halorubrum tropicale--1||s__Halorubrum vacuolatum--1||s__Halorubrum xinjiangense--1||s__Halorussus amylolyticus--1||s__Halorussus litoreus--1||s__Halorussus salinus--1||s__Halorussus sp004087835--1||s__Halorussus sp004765795--1||s__Halorussus sp004765805--1||s__Halorussus sp010747475--1:heptad_counter=MCP-44H--71:lbd_counter=:lca=d__Archaea:lca_tree=o__Halobacteriales:name=N870529:ref_name_counter=])0.888:0.0404236[&&NHX:Sample_counter=:Type_counter=GTDB--116:capture_class_counter=:capture_domain_counter=:capture_family_counter=:capture_genus_counter=:capture_order_counter=:capture_phylum_counter=:capture_species_counter=:evoltype=D:gtdb_class_counter=c__Halobacteria--116:gtdb_domain_counter=d__Archaea--116:gtdb_family_counter=f__Haladaptataceae--7||f__Haloarculaceae--45||f__Halobacteriaceae--6||f__Haloferacaceae--58:gtdb_genus_counter=g__HARCEL1--1||g__Halalkalirubrum--3||g__Halapricum--4||g__Haloarcula--13||g__Halobacterium--6||g__Halobaculum--1||g__Halobellus--3||g__Halogeometricum--2||g__Halohasta--2||g__Halomicroarcula--2||g__Halomicrobium--3||g__Halonotius--7||g__Halopelagius--1||g__Haloplanus--5||g__Halorhabdus--3||g__Halorientalis--4||g__Halorubrum--34||g__Halorussus--7||g__Halosimplex--7||g__Halovenus--5||g__QS-1-68-17--1||g__SW-9-67-25--1||g__Salinibaculum--1:gtdb_order_counter=o__Halobacteriales--116:gtdb_phylum_counter=p__Halobacteriota--116:gtdb_species_counter=s__HARCEL1 sp003058365--1||s__Halalkalirubrum salinum--1||s__Halalkalirubrum sp003551725--1||s__Halalkalirubrum sp005239175--1||s__Halapricum salinum--1||s__Halapricum sp017094465--1||s__Halapricum sp017094505--1||s__Halapricum sp017094525--1||s__Haloarcula amylolytica--1||s__Haloarcula argentinensis--1||s__Haloarcula hispanica--1||s__Haloarcula japonica--1||s__Haloarcula marismortui--1||s__Haloarcula rubripromontorii--1||s__Haloarcula salina--1||s__Haloarcula sebkhae--1||s__Haloarcula sp001485575--1||s__Haloarcula sp005406125--1||s__Haloarcula sp008729015--1||s__Haloarcula taiwanensis--1||s__Haloarcula vallismortis--1||s__Halobacterium hubeiense--1||s__Halobacterium jilantaiense--1||s__Halobacterium salinarum--1||s__Halobacterium sp001485535--1||s__Halobacterium sp009741975--1||s__Halobacterium sp011734195--1||s__Halobaculum gomorrense--1||s__Halobellus clavatus--1||s__Halobellus sp003665925--1||s__Halobellus sp003665935--1||s__Halogeometricum limi--1||s__Halogeometricum rufum--1||s__Halohasta litchfieldiae--1||s__Halohasta sp001563795--1||s__Halomicroarcula pellucida--1||s__Halomicroarcula sp003021755--1||s__Halomicrobium katesii--1||s__Halomicrobium mukohataei--1||s__Halomicrobium sp009617995--1||s__Halonotius pteroides--1||s__Halonotius roseus--1||s__Halonotius sp000496215--2||s__Halonotius sp003605575--1||s__Halonotius terrestris--2||s__Halopelagius inordinatus--1||s__Haloplanus aerogenes--1||s__Haloplanus natans--1||s__Haloplanus rallus--1||s__Haloplanus rubicundus--1||s__Haloplanus vescus--1||s__Halorhabdus rudnickae--1||s__Halorhabdus sp013839425--1||s__Halorhabdus tiamatea--1||s__Halorientalis persicus--1||s__Halorientalis regularis--1||s__Halorientalis sp004118325--1||s__Halorientalis sp005049285--1||s__Halorubrum aethiopicum--1||s__Halorubrum aidingense--1||s__Halorubrum aquaticum--1||s__Halorubrum californiense--1||s__Halorubrum cibi--1||s__Halorubrum depositum--1||s__Halorubrum distributum--1||s__Halorubrum ezzemoulense--1||s__Halorubrum halodurans--1||s__Halorubrum halophilum--1||s__Halorubrum hochstenium--1||s__Halorubrum kocurii--1||s__Halorubrum lacusprofundi--1||s__Halorubrum lipolyticum--1||s__Halorubrum persicum--1||s__Halorubrum saccharovorum--1||s__Halorubrum salsamenti--1||s__Halorubrum sp000296615--1||s__Halorubrum sp000746205--1||s__Halorubrum sp002252755--1||s__Halorubrum sp002286985--1||s__Halorubrum sp003287355--1||s__Halorubrum sp003666015--1||s__Halorubrum sp003721435--1||s__Halorubrum sp003781945--1||s__Halorubrum sp003990725--1||s__Halorubrum sp004114375--1||s__Halorubrum sp005435165--1||s__Halorubrum tebenquichense--1||s__Halorubrum trapanicum--1||s__Halorubrum trapanicum_A--1||s__Halorubrum tropicale--1||s__Halorubrum vacuolatum--1||s__Halorubrum xinjiangense--1||s__Halorussus amylolyticus--1||s__Halorussus litoreus--1||s__Halorussus salinus--1||s__Halorussus sp004087835--1||s__Halorussus sp004765795--1||s__Halorussus sp004765805--1||s__Halorussus sp010747475--1||s__Halosimplex carlsbadense--1||s__Halosimplex halophilum--1||s__Halosimplex litoreum--1||s__Halosimplex pelagicum--1||s__Halosimplex rubrum--1||s__Halosimplex salinum--1||s__Halosimplex sp003023165--1||s__Halovenus aranensis--1||s__Halovenus sp001564135--1||s__Halovenus sp003022845--1||s__Halovenus sp003551945--1||s__Halovenus sp004015825--1||s__QS-1-68-17 sp003021105--1||s__SW-9-67-25 sp003023485--1||s__Salinibaculum litoreum--1:heptad_counter=MCP-44H--116:lbd_counter=:lca=d__Archaea:lca_tree=o__Halobacteriales:name=N870530:ref_name_counter=],((RS_GCF_009831575.1_protein.faa_NZ_WUUT01000004.1_153@PF00015_full_PFAM.308.524:0.239859[&&NHX:Type=GTDB:gtdb_class=c__Halobacteria:gtdb_domain=d__Archaea:gtdb_family=f__Haloarculaceae:gtdb_genus=g__Halovenus:gtdb_order=o__Halobacteriales:gtdb_phylum=p__Halobacteriota:gtdb_species=s__Halovenus sp009831575:heptad=MCP-44H:species=d__Archaea_p__Halobacteriota_c__Halobacteria_o__Halobacteriales_f__Haloarculaceae_g__Halovenus_s__Halovenus sp009831575],(RS_GCF_000026045.1_protein.faa_NC_007426.1_2410@PF00015_full_PFAM.298.515:0.254268[&&NHX:Type=GTDB:gtdb_class=c__Halobacteria:gtdb_domain=d__Archaea:gtdb_family=f__Haloarculaceae:gtdb_genus=g__Natronomonas:gtdb_order=o__Halobacteriales:gtdb_phylum=p__Halobacteriota:gtdb_species=s__Natronomonas pharaonis:heptad=MCP-44H:species=d__Archaea_p__Halobacteriota_c__Halobacteria_o__Halobacteriales_f__Haloarculaceae_g__Natronomonas_s__Natronomonas pharaonis],(((RS_GCF_000230715.2_protein.faa_NC_019792.1_1762@PF00015_full_PFAM.311.530:0.0435781[&&NHX:Type=GTDB:gtdb_class=c__Halobacteria:gtdb_domain=d__Archaea:gtdb_family=f__Natrialbaceae:gtdb_genus=g__Natronobacterium:gtdb_order=o__Halobacteriales:gtdb_phylum=p__Halobacteriota:gtdb_species=s__Natronobacterium gregoryi:heptad=MCP-44H:species=d__Archaea_p__Halobacteriota_c__Halobacteria_o__Halobacteriales_f__Natrialbaceae_g__Natronobacterium_s__Natronobacterium gregoryi],RS_GCF_900104065.1_protein.faa_NZ_FNLC01000003.1_455@PF00015_full_PFAM.316.527:0.0275777[&&NHX:Type=GTDB:gtdb_class=c__Halobacteria:gtdb_domain=d__Archaea:gtdb_family=f__Natrialbaceae:gtdb_genus=g__Natronobacterium:gtdb_order=o__Halobacteriales:gtdb_phylum=p__Halobacteriota:gtdb_species=s__Natronobacterium texcoconense:heptad=MCP-44H:species=d__Archaea_p__Halobacteriota_c__Halobacteria_o__Halobacteriales_f__Natrialbaceae_g__Natronobacterium_s__Natronobacterium texcoconense])0.901:0.0195345[&&NHX:Sample_counter=:Type_counter=GTDB--2:capture_class_counter=:capture_domain_counter=:capture_family_counter=:capture_genus_counter=:capture_order_counter=:capture_phylum_counter=:capture_species_counter=:evoltype=D:gtdb_class_counter=c__Halobacteria--2:gtdb_domain_counter=d__Archaea--2:gtdb_family_counter=f__Natrialbaceae--2:gtdb_genus_counter=g__Natronobacterium--2:gtdb_order_counter=o__Halobacteriales--2:gtdb_phylum_counter=p__Halobacteriota--2:gtdb_species_counter=s__Natronobacterium gregoryi--1||s__Natronobacterium texcoconense--1:heptad_counter=MCP-44H--2:lbd_counter=:lca=d__Archaea:lca_tree=g__Natronobacterium:name=N870535:ref_name_counter=],((RS_GCF_000226975.2_protein.faa_NZ_CP019285.1_1055@PF00015_full_PFAM.316.543:0.0117152,RS_GCF_900112205.1_protein.faa_NZ_FOKW01000005.1_136@PF00015_full_PFAM.317.541:5e-09)0.984:0.0318294[&&NHX:Sample_counter=:Type_counter=:capture_class_counter=:capture_domain_counter=:capture_family_counter=:capture_genus_counter=:capture_order_counter=:capture_phylum_counter=:capture_species_counter=:gtdb_class_counter=:gtdb_domain_counter=:gtdb_family_counter=:gtdb_genus_counter=:gtdb_order_counter=:gtdb_phylum_counter=:gtdb_species_counter=:heptad_counter=:lbd_counter=:name=N870538:ref_name_counter=],RS_GCF_006543045.1_protein.faa_NZ_RBZW01000055.1_139@PF00015_full_PFAM.317.546:0.0436014)0.244:0.0110592[&&NHX:Sample_counter=:Type_counter=:capture_class_counter=:capture_domain_counter=:capture_family_counter=:capture_genus_counter=:capture_order_counter=:capture_phylum_counter=:capture_species_counter=:gtdb_class_counter=:gtdb_domain_counter=:gtdb_family_counter=:gtdb_genus_counter=:gtdb_order_counter=:gtdb_phylum_counter=:gtdb_species_counter=:heptad_counter=:lbd_counter=:name=N870540:ref_name_counter=])0.942:0.0368107[&&NHX:Sample_counter=:Type_counter=GTDB--2:capture_class_counter=:capture_domain_counter=:capture_family_counter=:capture_genus_counter=:capture_order_counter=:capture_phylum_counter=:capture_species_counter=:gtdb_class_counter=c__Halobacteria--2:gtdb_domain_counter=d__Archaea--2:gtdb_family_counter=f__Natrialbaceae--2:gtdb_genus_counter=g__Natronobacterium--2:gtdb_order_counter=o__Halobacteriales--2:gtdb_phylum_counter=p__Halobacteriota--2:gtdb_species_counter=s__Natronobacterium gregoryi--1||s__Natronobacterium texcoconense--1:heptad_counter=MCP-44H--2:lbd_counter=:lca_tree=g__Natronobacterium:name=N870541:ref_name_counter=],((RS_GCF_000217715.1_protein.faa_NC_015666.1_1753@PF00015_full_PFAM.312.520:0.0358233,RS_GCF_003610195.1_protein.faa_NZ_RAPO01000001.1_943@PF00015_full_PFAM.313.533:0.0166121)0.998:0.0673312[&&NHX:Sample_counter=:Type_counter=:capture_class_counter=:capture_domain_counter=:capture_family_counter=:capture_genus_counter=:capture_order_counter=:capture_phylum_counter=:capture_species_counter=:gtdb_class_counter=:gtdb_domain_counter=:gtdb_family_counter=:gtdb_genus_counter=:gtdb_order_counter=:gtdb_phylum_counter=:gtdb_species_counter=:heptad_counter=:lbd_counter=:name=N870544:ref_name_counter=],((((RS_GCF_003430825.1_protein.faa_NZ_CP024047.1_469@PF00015_full_PFAM.313.535:0.0174552,GB_GCA_001563805.1_protein.faa_LKMK01000113.1_7@PF00015_full_PFAM.316.526:0.016437[&&NHX:Type=GTDB:gtdb_class=c__Halobacteria:gtdb_domain=d__Archaea:gtdb_family=f__Natrialbaceae:gtdb_genus=g__Natrarchaeobaculum:gtdb_order=o__Halobacteriales:gtdb_phylum=p__Halobacteriota:gtdb_species=s__Natrarchaeobaculum sp001563805:heptad=MCP-44H:species=d__Archaea_p__Halobacteriota_c__Halobacteria_o__Halobacteriales_f__Natrialbaceae_g__Natrarchaeobaculum_s__Natrarchaeobaculum sp001563805])0.996:0.0591946[&&NHX:Sample_counter=:Type_counter=GTDB--1:capture_class_counter=:capture_domain_counter=:capture_family_counter=:capture_genus_counter=:capture_order_counter=:capture_phylum_counter=:capture_species_counter=:gtdb_class_counter=c__Halobacteria--1:gtdb_domain_counter=d__Archaea--1:gtdb_family_counter=f__Natrialbaceae--1:gtdb_genus_counter=g__Natrarchaeobaculum--1:gtdb_order_counter=o__Halobacteriales--1:gtdb_phylum_counter=p__Halobacteriota--1:gtdb_species_counter=s__Natrarchaeobaculum sp001563805--1:heptad_counter=MCP-44H--1:lbd_counter=:lca_tree=s__Natrarchaeobaculum sp001563805:name=N870547:ref_name_counter=],(RS_GCF_002156705.1_protein.faa_NZ_CP019893.1_2152@PF00015_full_PFAM.312.541:0.0622278[&&NHX:Type=GTDB:gtdb_class=c__Halobacteria:gtdb_domain=d__Archaea:gtdb_family=f__Natrialbaceae:gtdb_genus=g__Natrarchaeobaculum:gtdb_order=o__Halobacteriales:gtdb_phylum=p__Halobacteriota:gtdb_species=s__Natrarchaeobaculum aegyptiacum:heptad=MCP-44H:species=d__Archaea_p__Halobacteriota_c__Halobacteria_o__Halobacteriales_f__Natrialbaceae_g__Natrarchaeobaculum_s__Natrarchaeobaculum aegyptiacum],(RS_GCF_008245225.1_protein.faa_NZ_VTAW01000021.1_51@PF00015_full_PFAM.318.516:0.0977628,RS_GCF_011043775.1_protein.faa_NZ_JAAKXY010000001.1_276@PF00015_full_PFAM.320.540:0.159682[&&NHX:Type=GTDB:gtdb_class=c__Halobacteria:gtdb_domain=d__Archaea:gtdb_family=f__Natrialbaceae:gtdb_genus=g__Natronolimnobius:gtdb_order=o__Halobacteriales:gtdb_phylum=p__Halobacteriota:gtdb_species=s__Natronolimnobius sp011043775:heptad=MCP-44H:species=d__Archaea_p__Halobacteriota_c__Halobacteria_o__Halobacteriales_f__Natrialbaceae_g__Natronolimnobius_s__Natronolimnobius sp011043775])0.494:0.0316008[&&NHX:Sample_counter=:Type_counter=GTDB--1:capture_class_counter=:capture_domain_counter=:capture_family_counter=:capture_genus_counter=:capture_order_counter=:capture_phylum_counter=:capture_species_counter=:gtdb_class_counter=c__Halobacteria--1:gtdb_domain_counter=d__Archaea--1:gtdb_family_counter=f__Natrialbaceae--1:gtdb_genus_counter=g__Natronolimnobius--1:gtdb_order_counter=o__Halobacteriales--1:gtdb_phylum_counter=p__Halobacteriota--1:gtdb_species_counter=s__Natronolimnobius sp011043775--1:heptad_counter=MCP-44H--1:lbd_counter=:lca_tree=s__Natronolimnobius sp011043775:name=N870551:ref_name_counter=])0.858:0.0340072[&&NHX:Sample_counter=:Type_counter=GTDB--2:capture_class_counter=:capture_domain_counter=:capture_family_counter=:capture_genus_counter=:capture_order_counter=:capture_phylum_counter=:capture_species_counter=:gtdb_class_counter=c__Halobacteria--2:gtdb_domain_counter=d__Archaea--2:gtdb_family_counter=f__Natrialbaceae--2:gtdb_genus_counter=g__Natrarchaeobaculum--1||g__Natronolimnobius--1:gtdb_order_counter=o__Halobacteriales--2:gtdb_phylum_counter=p__Halobacteriota--2:gtdb_species_counter=s__Natrarchaeobaculum aegyptiacum--1||s__Natronolimnobius sp011043775--1:heptad_counter=MCP-44H--2:lbd_counter=:lca_tree=f__Natrialbaceae:name=N870552:ref_name_counter=])0.803:0.0199484[&&NHX:Sample_counter=:Type_counter=GTDB--3:capture_class_counter=:capture_domain_counter=:capture_family_counter=:capture_genus_counter=:capture_order_counter=:capture_phylum_counter=:capture_species_counter=:gtdb_class_counter=c__Halobacteria--3:gtdb_domain_counter=d__Archaea--3:gtdb_family_counter=f__Natrialbaceae--3:gtdb_genus_counter=g__Natrarchaeobaculum--2||g__Natronolimnobius--1:gtdb_order_counter=o__Halobacteriales--3:gtdb_phylum_counter=p__Halobacteriota--3:gtdb_species_counter=s__Natrarchaeobaculum aegyptiacum--1||s__Natrarchaeobaculum sp001563805--1||s__Natronolimnobius sp011043775--1:heptad_counter=MCP-44H--3:lbd_counter=:lca_tree=f__Natrialbaceae:name=N870553:ref_name_counter=],RS_GCF_000455345.1_protein.faa_NZ_HG315690.1_2676@PF00015_full_PFAM.311.539:0.10312)0.686:0.0109357[&&NHX:Sample_counter=:Type_counter=GTDB--3:capture_class_counter=:capture_domain_counter=:capture_family_counter=:capture_genus_counter=:capture_order_counter=:capture_phylum_counter=:capture_species_counter=:gtdb_class_counter=c__Halobacteria--3:gtdb_domain_counter=d__Archaea--3:gtdb_family_counter=f__Natrialbaceae--3:gtdb_genus_counter=g__Natrarchaeobaculum--2||g__Natronolimnobius--1:gtdb_order_counter=o__Halobacteriales--3:gtdb_phylum_counter=p__Halobacteriota--3:gtdb_species_counter=s__Natrarchaeobaculum aegyptiacum--1||s__Natrarchaeobaculum sp001563805--1||s__Natronolimnobius sp011043775--1:heptad_counter=MCP-44H--3:lbd_counter=:lca_tree=f__Natrialbaceae:name=N870555:ref_name_counter=],RS_GCF_003841465.1_protein.faa_NZ_REFZ01000004.1_237@PF00015_full_PFAM.317.533:0.221865)0.468:0.0201273[&&NHX:Sample_counter=:Type_counter=GTDB--3:capture_class_counter=:capture_domain_counter=:capture_family_counter=:capture_genus_counter=:capture_order_counter=:capture_phylum_counter=:capture_species_counter=:gtdb_class_counter=c__Halobacteria--3:gtdb_domain_counter=d__Archaea--3:gtdb_family_counter=f__Natrialbaceae--3:gtdb_genus_counter=g__Natrarchaeobaculum--2||g__Natronolimnobius--1:gtdb_order_counter=o__Halobacteriales--3:gtdb_phylum_counter=p__Halobacteriota--3:gtdb_species_counter=s__Natrarchaeobaculum aegyptiacum--1||s__Natrarchaeobaculum sp001563805--1||s__Natronolimnobius sp011043775--1:heptad_counter=MCP-44H--3:lbd_counter=:lca_tree=f__Natrialbaceae:name=N870557:ref_name_counter=])0.993:0.0889631[&&NHX:Sample_counter=:Type_counter=GTDB--3:capture_class_counter=:capture_domain_counter=:capture_family_counter=:capture_genus_counter=:capture_order_counter=:capture_phylum_counter=:capture_species_counter=:gtdb_class_counter=c__Halobacteria--3:gtdb_domain_counter=d__Archaea--3:gtdb_family_counter=f__Natrialbaceae--3:gtdb_genus_counter=g__Natrarchaeobaculum--2||g__Natronolimnobius--1:gtdb_order_counter=o__Halobacteriales--3:gtdb_phylum_counter=p__Halobacteriota--3:gtdb_species_counter=s__Natrarchaeobaculum aegyptiacum--1||s__Natrarchaeobaculum sp001563805--1||s__Natronolimnobius sp011043775--1:heptad_counter=MCP-44H--3:lbd_counter=:lca_tree=f__Natrialbaceae:name=N870558:ref_name_counter=])0.94:0.0588516[&&NHX:Sample_counter=:Type_counter=GTDB--5:capture_class_counter=:capture_domain_counter=:capture_family_counter=:capture_genus_counter=:capture_order_counter=:capture_phylum_counter=:capture_species_counter=:gtdb_class_counter=c__Halobacteria--5:gtdb_domain_counter=d__Archaea--5:gtdb_family_counter=f__Natrialbaceae--5:gtdb_genus_counter=g__Natrarchaeobaculum--2||g__Natronobacterium--2||g__Natronolimnobius--1:gtdb_order_counter=o__Halobacteriales--5:gtdb_phylum_counter=p__Halobacteriota--5:gtdb_species_counter=s__Natrarchaeobaculum aegyptiacum--1||s__Natrarchaeobaculum sp001563805--1||s__Natronobacterium gregoryi--1||s__Natronobacterium texcoconense--1||s__Natronolimnobius sp011043775--1:heptad_counter=MCP-44H--5:lbd_counter=:lca_tree=f__Natrialbaceae:name=N870559:ref_name_counter=])0.952:0.0695164[&&NHX:Sample_counter=:Type_counter=GTDB--6:capture_class_counter=:capture_domain_counter=:capture_family_counter=:capture_genus_counter=:capture_order_counter=:capture_phylum_counter=:capture_species_counter=:gtdb_class_counter=c__Halobacteria--6:gtdb_domain_counter=d__Archaea--6:gtdb_family_counter=f__Haloarculaceae--1||f__Natrialbaceae--5:gtdb_genus_counter=g__Natrarchaeobaculum--2||g__Natronobacterium--2||g__Natronolimnobius--1||g__Natronomonas--1:gtdb_order_counter=o__Halobacteriales--6:gtdb_phylum_counter=p__Halobacteriota--6:gtdb_species_counter=s__Natrarchaeobaculum aegyptiacum--1||s__Natrarchaeobaculum sp001563805--1||s__Natronobacterium gregoryi--1||s__Natronobacterium texcoconense--1||s__Natronolimnobius sp011043775--1||s__Natronomonas pharaonis--1:heptad_counter=MCP-44H--6:lbd_counter=:lca_tree=o__Halobacteriales:name=N870560:ref_name_counter=])0.923:0.0802051[&&NHX:Sample_counter=:Type_counter=GTDB--7:capture_class_counter=:capture_domain_counter=:capture_family_counter=:capture_genus_counter=:capture_order_counter=:capture_phylum_counter=:capture_species_counter=:gtdb_class_counter=c__Halobacteria--7:gtdb_domain_counter=d__Archaea--7:gtdb_family_counter=f__Haloarculaceae--2||f__Natrialbaceae--5:gtdb_genus_counter=g__Halovenus--1||g__Natrarchaeobaculum--2||g__Natronobacterium--2||g__Natronolimnobius--1||g__Natronomonas--1:gtdb_order_counter=o__Halobacteriales--7:gtdb_phylum_counter=p__Halobacteriota--7:gtdb_species_counter=s__Halovenus sp009831575--1||s__Natrarchaeobaculum aegyptiacum--1||s__Natrarchaeobaculum sp001563805--1||s__Natronobacterium gregoryi--1||s__Natronobacterium texcoconense--1||s__Natronolimnobius sp011043775--1||s__Natronomonas pharaonis--1:heptad_counter=MCP-44H--7:lbd_counter=:lca_tree=o__Halobacteriales:name=N870561:ref_name_counter=],(GB_GCA_005049285.1_protein.faa_SOSC01000010.1_86@PF00015_full_PFAM.507.669:0.197116[&&NHX:Type=GTDB:gtdb_class=c__Halobacteria:gtdb_domain=d__Archaea:gtdb_family=f__Haloarculaceae:gtdb_genus=g__Halorientalis:gtdb_order=o__Halobacteriales:gtdb_phylum=p__Halobacteriota:gtdb_species=s__Halorientalis sp005049285:heptad=MCP-44H:species=d__Archaea_p__Halobacteriota_c__Halobacteria_o__Halobacteriales_f__Haloarculaceae_g__Halorientalis_s__Halorientalis sp005049285],(RS_GCF_001989615.1_protein.faa_NZ_CP019067.1_2202@PF00015_full_PFAM.507.669:0.0124437[&&NHX:Type=GTDB:gtdb_class=c__Halobacteria:gtdb_domain=d__Archaea:gtdb_family=f__Haloarculaceae:gtdb_genus=g__Halorientalis:gtdb_order=o__Halobacteriales:gtdb_phylum=p__Halobacteriota:gtdb_species=s__Halorientalis sp001989615:heptad=MCP-44H:species=d__Archaea_p__Halobacteriota_c__Halobacteria_o__Halobacteriales_f__Haloarculaceae_g__Halorientalis_s__Halorientalis sp001989615],((RS_GCF_900102305.1_protein.faa_NZ_FNBK01000006.1_154@PF00015_full_PFAM.506.721:0.0291896[&&NHX:Type=GTDB:gtdb_class=c__Halobacteria:gtdb_domain=d__Archaea:gtdb_family=f__Haloarculaceae:gtdb_genus=g__Halorientalis:gtdb_order=o__Halobacteriales:gtdb_phylum=p__Halobacteriota:gtdb_species=s__Halorientalis regularis:heptad=MCP-44H:species=d__Archaea_p__Halobacteriota_c__Halobacteria_o__Halobacteriales_f__Haloarculaceae_g__Halorientalis_s__Halorientalis regularis],RS_GCF_004118325.1_protein.faa_NZ_RDFA01000006.1_154@PF00015_full_PFAM.508.729:0.0443101[&&NHX:Type=GTDB:gtdb_class=c__Halobacteria:gtdb_domain=d__Archaea:gtdb_family=f__Haloarculaceae:gtdb_genus=g__Halorientalis:gtdb_order=o__Halobacteriales:gtdb_phylum=p__Halobacteriota:gtdb_species=s__Halorientalis sp004118325:heptad=MCP-44H:species=d__Archaea_p__Halobacteriota_c__Halobacteria_o__Halobacteriales_f__Haloarculaceae_g__Halorientalis_s__Halorientalis sp004118325])0.922:0.0242991[&&NHX:Sample_counter=:Type_counter=GTDB--2:capture_class_counter=:capture_domain_counter=:capture_family_counter=:capture_genus_counter=:capture_order_counter=:capture_phylum_counter=:capture_species_counter=:evoltype=D:gtdb_class_counter=c__Halobacteria--2:gtdb_domain_counter=d__Archaea--2:gtdb_family_counter=f__Haloarculaceae--2:gtdb_genus_counter=g__Halorientalis--2:gtdb_order_counter=o__Halobacteriales--2:gtdb_phylum_counter=p__Halobacteriota--2:gtdb_species_counter=s__Halorientalis regularis--1||s__Halorientalis sp004118325--1:heptad_counter=MCP-44H--2:lbd_counter=:lca=d__Archaea:lca_tree=g__Halorientalis:name=N870566:ref_name_counter=],RS_GCF_900110215.1_protein.faa_NZ_FOCX01000011.1_151@PF00015_full_PFAM.508.729:0.0164379[&&NHX:Type=GTDB:gtdb_class=c__Halobacteria:gtdb_domain=d__Archaea:gtdb_family=f__Haloarculaceae:gtdb_genus=g__Halorientalis:gtdb_order=o__Halobacteriales:gtdb_phylum=p__Halobacteriota:gtdb_species=s__Halorientalis persicus:heptad=MCP-44H:species=d__Archaea_p__Halobacteriota_c__Halobacteria_o__Halobacteriales_f__Haloarculaceae_g__Halorientalis_s__Halorientalis persicus])0.943:0.033348[&&NHX:Sample_counter=:Type_counter=GTDB--3:capture_class_counter=:capture_domain_counter=:capture_family_counter=:capture_genus_counter=:capture_order_counter=:capture_phylum_counter=:capture_species_counter=:evoltype=D:gtdb_class_counter=c__Halobacteria--3:gtdb_domain_counter=d__Archaea--3:gtdb_family_counter=f__Haloarculaceae--3:gtdb_genus_counter=g__Halorientalis--3:gtdb_order_counter=o__Halobacteriales--3:gtdb_phylum_counter=p__Halobacteriota--3:gtdb_species_counter=s__Halorientalis persicus--1||s__Halorientalis regularis--1||s__Halorientalis sp004118325--1:heptad_counter=MCP-44H--3:lbd_counter=:lca=d__Archaea:lca_tree=g__Halorientalis:name=N870568:ref_name_counter=])0.992:0.177392[&&NHX:Sample_counter=:Type_counter=GTDB--4:capture_class_counter=:capture_domain_counter=:capture_family_counter=:capture_genus_counter=:capture_order_counter=:capture_phylum_counter=:capture_species_counter=:evoltype=D:gtdb_class_counter=c__Halobacteria--4:gtdb_domain_counter=d__Archaea--4:gtdb_family_counter=f__Haloarculaceae--4:gtdb_genus_counter=g__Halorientalis--4:gtdb_order_counter=o__Halobacteriales--4:gtdb_phylum_counter=p__Halobacteriota--4:gtdb_species_counter=s__Halorientalis persicus--1||s__Halorientalis regularis--1||s__Halorientalis sp001989615--1||s__Halorientalis sp004118325--1:heptad_counter=MCP-44H--4:lbd_counter=:lca=d__Archaea:lca_tree=g__Halorientalis:name=N870569:ref_name_counter=])1:0.241266[&&NHX:Sample_counter=:Type_counter=GTDB--5:capture_class_counter=:capture_domain_counter=:capture_family_counter=:capture_genus_counter=:capture_order_counter=:capture_phylum_counter=:capture_species_counter=:evoltype=D:gtdb_class_counter=c__Halobacteria--5:gtdb_domain_counter=d__Archaea--5:gtdb_family_counter=f__Haloarculaceae--5:gtdb_genus_counter=g__Halorientalis--5:gtdb_order_counter=o__Halobacteriales--5:gtdb_phylum_counter=p__Halobacteriota--5:gtdb_species_counter=s__Halorientalis persicus--1||s__Halorientalis regularis--1||s__Halorientalis sp001989615--1||s__Halorientalis sp004118325--1||s__Halorientalis sp005049285--1:heptad_counter=MCP-44H--5:lbd_counter=:lca=d__Archaea:lca_tree=g__Halorientalis:name=N870570:ref_name_counter=])0.649:0.0384102[&&NHX:Sample_counter=:Type_counter=GTDB--12:capture_class_counter=:capture_domain_counter=:capture_family_counter=:capture_genus_counter=:capture_order_counter=:capture_phylum_counter=:capture_species_counter=:gtdb_class_counter=c__Halobacteria--12:gtdb_domain_counter=d__Archaea--12:gtdb_family_counter=f__Haloarculaceae--7||f__Natrialbaceae--5:gtdb_genus_counter=g__Halorientalis--5||g__Halovenus--1||g__Natrarchaeobaculum--2||g__Natronobacterium--2||g__Natronolimnobius--1||g__Natronomonas--1:gtdb_order_counter=o__Halobacteriales--12:gtdb_phylum_counter=p__Halobacteriota--12:gtdb_species_counter=s__Halorientalis persicus--1||s__Halorientalis regularis--1||s__Halorientalis sp001989615--1||s__Halorientalis sp004118325--1||s__Halorientalis sp005049285--1||s__Halovenus sp009831575--1||s__Natrarchaeobaculum aegyptiacum--1||s__Natrarchaeobaculum sp001563805--1||s__Natronobacterium gregoryi--1||s__Natronobacterium texcoconense--1||s__Natronolimnobius sp011043775--1||s__Natronomonas pharaonis--1:heptad_counter=MCP-44H--12:lbd_counter=:lca_tree=o__Halobacteriales:name=N870571:ref_name_counter=])0.87:0.0385477[&&NHX:Sample_counter=:Type_counter=GTDB--128:capture_class_counter=:capture_domain_counter=:capture_family_counter=:capture_genus_counter=:capture_order_counter=:capture_phylum_counter=:capture_species_counter=:evoltype=D:gtdb_class_counter=c__Halobacteria--128:gtdb_domain_counter=d__Archaea--128:gtdb_family_counter=f__Haladaptataceae--7||f__Haloarculaceae--52||f__Halobacteriaceae--6||f__Haloferacaceae--58||f__Natrialbaceae--5:gtdb_genus_counter=g__HARCEL1--1||g__Halalkalirubrum--3||g__Halapricum--4||g__Haloarcula--13||g__Halobacterium--6||g__Halobaculum--1||g__Halobellus--3||g__Halogeometricum--2||g__Halohasta--2||g__Halomicroarcula--2||g__Halomicrobium--3||g__Halonotius--7||g__Halopelagius--1||g__Haloplanus--5||g__Halorhabdus--3||g__Halorientalis--9||g__Halorubrum--34||g__Halorussus--7||g__Halosimplex--7||g__Halovenus--6||g__Natrarchaeobaculum--2||g__Natronobacterium--2||g__Natronolimnobius--1||g__Natronomonas--1||g__QS-1-68-17--1||g__SW-9-67-25--1||g__Salinibaculum--1:gtdb_order_counter=o__Halobacteriales--128:gtdb_phylum_counter=p__Halobacteriota--128:gtdb_species_counter=s__HARCEL1 sp003058365--1||s__Halalkalirubrum salinum--1||s__Halalkalirubrum sp003551725--1||s__Halalkalirubrum sp005239175--1||s__Halapricum salinum--1||s__Halapricum sp017094465--1||s__Halapricum sp017094505--1||s__Halapricum sp017094525--1||s__Haloarcula amylolytica--1||s__Haloarcula argentinensis--1||s__Haloarcula hispanica--1||s__Haloarcula japonica--1||s__Haloarcula marismortui--1||s__Haloarcula rubripromontorii--1||s__Haloarcula salina--1||s__Haloarcula sebkhae--1||s__Haloarcula sp001485575--1||s__Haloarcula sp005406125--1||s__Haloarcula sp008729015--1||s__Haloarcula taiwanensis--1||s__Haloarcula vallismortis--1||s__Halobacterium hubeiense--1||s__Halobacterium jilantaiense--1||s__Halobacterium salinarum--1||s__Halobacterium sp001485535--1||s__Halobacterium sp009741975--1||s__Halobacterium sp011734195--1||s__Halobaculum gomorrense--1||s__Halobellus clavatus--1||s__Halobellus sp003665925--1||s__Halobellus sp003665935--1||s__Halogeometricum limi--1||s__Halogeometricum rufum--1||s__Halohasta litchfieldiae--1||s__Halohasta sp001563795--1||s__Halomicroarcula pellucida--1||s__Halomicroarcula sp003021755--1||s__Halomicrobium katesii--1||s__Halomicrobium mukohataei--1||s__Halomicrobium sp009617995--1||s__Halonotius pteroides--1||s__Halonotius roseus--1||s__Halonotius sp000496215--2||s__Halonotius sp003605575--1||s__Halonotius terrestris--2||s__Halopelagius inordinatus--1||s__Haloplanus aerogenes--1||s__Haloplanus natans--1||s__Haloplanus rallus--1||s__Haloplanus rubicundus--1||s__Haloplanus vescus--1||s__Halorhabdus rudnickae--1||s__Halorhabdus sp013839425--1||s__Halorhabdus tiamatea--1||s__Halorientalis persicus--2||s__Halorientalis regularis--2||s__Halorientalis sp001989615--1||s__Halorientalis sp004118325--2||s__Halorientalis sp005049285--2||s__Halorubrum aethiopicum--1||s__Halorubrum aidingense--1||s__Halorubrum aquaticum--1||s__Halorubrum californiense--1||s__Halorubrum cibi--1||s__Halorubrum depositum--1||s__Halorubrum distributum--1||s__Halorubrum ezzemoulense--1||s__Halorubrum halodurans--1||s__Halorubrum halophilum--1||s__Halorubrum hochstenium--1||s__Halorubrum kocurii--1||s__Halorubrum lacusprofundi--1||s__Halorubrum lipolyticum--1||s__Halorubrum persicum--1||s__Halorubrum saccharovorum--1||s__Halorubrum salsamenti--1||s__Halorubrum sp000296615--1||s__Halorubrum sp000746205--1||s__Halorubrum sp002252755--1||s__Halorubrum sp002286985--1||s__Halorubrum sp003287355--1||s__Halorubrum sp003666015--1||s__Halorubrum sp003721435--1||s__Halorubrum sp003781945--1||s__Halorubrum sp003990725--1||s__Halorubrum sp004114375--1||s__Halorubrum sp005435165--1||s__Halorubrum tebenquichense--1||s__Halorubrum trapanicum--1||s__Halorubrum trapanicum_A--1||s__Halorubrum tropicale--1||s__Halorubrum vacuolatum--1||s__Halorubrum xinjiangense--1||s__Halorussus amylolyticus--1||s__Halorussus litoreus--1||s__Halorussus salinus--1||s__Halorussus sp004087835--1||s__Halorussus sp004765795--1||s__Halorussus sp004765805--1||s__Halorussus sp010747475--1||s__Halosimplex carlsbadense--1||s__Halosimplex halophilum--1||s__Halosimplex litoreum--1||s__Halosimplex pelagicum--1||s__Halosimplex rubrum--1||s__Halosimplex salinum--1||s__Halosimplex sp003023165--1||s__Halovenus aranensis--1||s__Halovenus sp001564135--1||s__Halovenus sp003022845--1||s__Halovenus sp003551945--1||s__Halovenus sp004015825--1||s__Halovenus sp009831575--1||s__Natrarchaeobaculum aegyptiacum--1||s__Natrarchaeobaculum sp001563805--1||s__Natronobacterium gregoryi--1||s__Natronobacterium texcoconense--1||s__Natronolimnobius sp011043775--1||s__Natronomonas pharaonis--1||s__QS-1-68-17 sp003021105--1||s__SW-9-67-25 sp003023485--1||s__Salinibaculum litoreum--1:heptad_counter=MCP-44H--128:lbd_counter=:lca=d__Archaea:lca_tree=o__Halobacteriales:name=N870572:ref_name_counter=])0.93:0.0376985[&&NHX:Sample_counter=rhiztom3--1:Type_counter=GTDB--137||capture--1:capture_class_counter=c__Halobacteria--1:capture_domain_counter=d__Archaea--1:capture_family_counter=f__Natrialbaceae--1:capture_genus_counter=g__Natrinema--1:capture_order_counter=o__Halobacteriales--1:capture_phylum_counter=p__Halobacteriota--1:capture_species_counter=s__Natrinema salifodinae--1:evoltype=D:gtdb_class_counter=c__Halobacteria--137:gtdb_domain_counter=d__Archaea--137:gtdb_family_counter=f__Haladaptataceae--16||f__Haloarculaceae--52||f__Halobacteriaceae--6||f__Haloferacaceae--58||f__Natrialbaceae--5:gtdb_genus_counter=g__HARCEL1--1||g__Haladaptatus--4||g__Halalkalirubrum--3||g__Halapricum--4||g__Haloarcula--13||g__Halobacterium--6||g__Halobaculum--1||g__Halobellus--3||g__Halogeometricum--2||g__Halohasta--2||g__Halomicroarcula--2||g__Halomicrobium--3||g__Halonotius--7||g__Halopelagius--1||g__Haloplanus--5||g__Halorhabdus--3||g__Halorientalis--9||g__Halorubrum--34||g__Halorussus--12||g__Halosimplex--7||g__Halovenus--6||g__Natrarchaeobaculum--2||g__Natronobacterium--2||g__Natronolimnobius--1||g__Natronomonas--1||g__QS-1-68-17--1||g__SW-9-67-25--1||g__Salinibaculum--1:gtdb_order_counter=o__Halobacteriales--137:gtdb_phylum_counter=p__Halobacteriota--137:gtdb_species_counter=s__HARCEL1 sp003058365--1||s__Haladaptatus cibarius--1||s__Haladaptatus litoreus--1||s__Haladaptatus paucihalophilus--1||s__Haladaptatus sp001625445--1||s__Halalkalirubrum salinum--1||s__Halalkalirubrum sp003551725--1||s__Halalkalirubrum sp005239175--1||s__Halapricum salinum--1||s__Halapricum sp017094465--1||s__Halapricum sp017094505--1||s__Halapricum sp017094525--1||s__Haloarcula amylolytica--1||s__Haloarcula argentinensis--1||s__Haloarcula hispanica--1||s__Haloarcula japonica--1||s__Haloarcula marismortui--1||s__Haloarcula rubripromontorii--1||s__Haloarcula salina--1||s__Haloarcula sebkhae--1||s__Haloarcula sp001485575--1||s__Haloarcula sp005406125--1||s__Haloarcula sp008729015--1||s__Haloarcula taiwanensis--1||s__Haloarcula vallismortis--1||s__Halobacterium hubeiense--1||s__Halobacterium jilantaiense--1||s__Halobacterium salinarum--1||s__Halobacterium sp001485535--1||s__Halobacterium sp009741975--1||s__Halobacterium sp011734195--1||s__Halobaculum gomorrense--1||s__Halobellus clavatus--1||s__Halobellus sp003665925--1||s__Halobellus sp003665935--1||s__Halogeometricum limi--1||s__Halogeometricum rufum--1||s__Halohasta litchfieldiae--1||s__Halohasta sp001563795--1||s__Halomicroarcula pellucida--1||s__Halomicroarcula sp003021755--1||s__Halomicrobium katesii--1||s__Halomicrobium mukohataei--1||s__Halomicrobium sp009617995--1||s__Halonotius pteroides--1||s__Halonotius roseus--1||s__Halonotius sp000496215--2||s__Halonotius sp003605575--1||s__Halonotius terrestris--2||s__Halopelagius inordinatus--1||s__Haloplanus aerogenes--1||s__Haloplanus natans--1||s__Haloplanus rallus--1||s__Haloplanus rubicundus--1||s__Haloplanus vescus--1||s__Halorhabdus rudnickae--1||s__Halorhabdus sp013839425--1||s__Halorhabdus tiamatea--1||s__Halorientalis persicus--2||s__Halorientalis regularis--2||s__Halorientalis sp001989615--1||s__Halorientalis sp004118325--2||s__Halorientalis sp005049285--2||s__Halorubrum aethiopicum--1||s__Halorubrum aidingense--1||s__Halorubrum aquaticum--1||s__Halorubrum californiense--1||s__Halorubrum cibi--1||s__Halorubrum depositum--1||s__Halorubrum distributum--1||s__Halorubrum ezzemoulense--1||s__Halorubrum halodurans--1||s__Halorubrum halophilum--1||s__Halorubrum hochstenium--1||s__Halorubrum kocurii--1||s__Halorubrum lacusprofundi--1||s__Halorubrum lipolyticum--1||s__Halorubrum persicum--1||s__Halorubrum saccharovorum--1||s__Halorubrum salsamenti--1||s__Halorubrum sp000296615--1||s__Halorubrum sp000746205--1||s__Halorubrum sp002252755--1||s__Halorubrum sp002286985--1||s__Halorubrum sp003287355--1||s__Halorubrum sp003666015--1||s__Halorubrum sp003721435--1||s__Halorubrum sp003781945--1||s__Halorubrum sp003990725--1||s__Halorubrum sp004114375--1||s__Halorubrum sp005435165--1||s__Halorubrum tebenquichense--1||s__Halorubrum trapanicum--1||s__Halorubrum trapanicum_A--1||s__Halorubrum tropicale--1||s__Halorubrum vacuolatum--1||s__Halorubrum xinjiangense--1||s__Halorussus amylolyticus--1||s__Halorussus litoreus--1||s__Halorussus rarus--1||s__Halorussus salinus--2||s__Halorussus sp004087835--2||s__Halorussus sp004765795--2||s__Halorussus sp004765805--1||s__Halorussus sp010747475--2||s__Halosimplex carlsbadense--1||s__Halosimplex halophilum--1||s__Halosimplex litoreum--1||s__Halosimplex pelagicum--1||s__Halosimplex rubrum--1||s__Halosimplex salinum--1||s__Halosimplex sp003023165--1||s__Halovenus aranensis--1||s__Halovenus sp001564135--1||s__Halovenus sp003022845--1||s__Halovenus sp003551945--1||s__Halovenus sp004015825--1||s__Halovenus sp009831575--1||s__Natrarchaeobaculum aegyptiacum--1||s__Natrarchaeobaculum sp001563805--1||s__Natronobacterium gregoryi--1||s__Natronobacterium texcoconense--1||s__Natronolimnobius sp011043775--1||s__Natronomonas pharaonis--1||s__QS-1-68-17 sp003021105--1||s__SW-9-67-25 sp003023485--1||s__Salinibaculum litoreum--1:heptad_counter=MCP-44H--138:lbd_counter=:lca=d__Archaea:lca_tree=o__Halobacteriales:name=N870573:ref_name_counter=],((((((RS_GCF_004765815.2_protein.faa_NZ_ML974127.1_580@PF00015_full_PFAM.571.739:0.0362613[&&NHX:Type=GTDB:gtdb_class=c__Halobacteria:gtdb_domain=d__Archaea:gtdb_family=f__Haladaptataceae:gtdb_genus=g__Halorussus:gtdb_order=o__Halobacteriales:gtdb_phylum=p__Halobacteriota:gtdb_species=s__Halorussus salinus:heptad=MCP-44H:species=d__Archaea_p__Halobacteriota_c__Halobacteria_o__Halobacteriales_f__Haladaptataceae_g__Halorussus_s__Halorussus salinus],(RS_GCF_004765795.1_protein.faa_NZ_SBIV01000002.1_82@PF00015_full_PFAM.558.767:0.0965106[&&NHX:Type=GTDB:gtdb_class=c__Halobacteria:gtdb_domain=d__Archaea:gtdb_family=f__Haladaptataceae:gtdb_genus=g__Halorussus:gtdb_order=o__Halobacteriales:gtdb_phylum=p__Halobacteriota:gtdb_species=s__Halorussus sp004765795:heptad=MCP-44H:species=d__Archaea_p__Halobacteriota_c__Halobacteria_o__Halobacteriales_f__Haladaptataceae_g__Halorussus_s__Halorussus sp004765795],RS_GCF_004087835.1_protein.faa_NZ_CP035119.1_2063@PF00015_full_PFAM.545.729:0.0271082[&&NHX:Type=GTDB:gtdb_class=c__Halobacteria:gtdb_domain=d__Archaea:gtdb_family=f__Haladaptataceae:gtdb_genus=g__Halorussus:gtdb_order=o__Halobacteriales:gtdb_phylum=p__Halobacteriota:gtdb_species=s__Halorussus sp004087835:heptad=MCP-44H:species=d__Archaea_p__Halobacteriota_c__Halobacteria_o__Halobacteriales_f__Haladaptataceae_g__Halorussus_s__Halorussus sp004087835])0.409:0.0190947[&&NHX:Sample_counter=:Type_counter=GTDB--2:capture_class_counter=:capture_domain_counter=:capture_family_counter=:capture_genus_counter=:capture_order_counter=:capture_phylum_counter=:capture_species_counter=:evoltype=D:gtdb_class_counter=c__Halobacteria--2:gtdb_domain_counter=d__Archaea--2:gtdb_family_counter=f__Haladaptataceae--2:gtdb_genus_counter=g__Halorussus--2:gtdb_order_counter=o__Halobacteriales--2:gtdb_phylum_counter=p__Halobacteriota--2:gtdb_species_counter=s__Halorussus sp004087835--1||s__Halorussus sp004765795--1:heptad_counter=MCP-44H--2:lbd_counter=:lca=d__Archaea:lca_tree=g__Halorussus:name=N870577:ref_name_counter=])1:0.178924[&&NHX:Sample_counter=:Type_counter=GTDB--3:capture_class_counter=:capture_domain_counter=:capture_family_counter=:capture_genus_counter=:capture_order_counter=:capture_phylum_counter=:capture_species_counter=:evoltype=D:gtdb_class_counter=c__Halobacteria--3:gtdb_domain_counter=d__Archaea--3:gtdb_family_counter=f__Haladaptataceae--3:gtdb_genus_counter=g__Halorussus--3:gtdb_order_counter=o__Halobacteriales--3:gtdb_phylum_counter=p__Halobacteriota--3:gtdb_species_counter=s__Halorussus salinus--1||s__Halorussus sp004087835--1||s__Halorussus sp004765795--1:heptad_counter=MCP-44H--3:lbd_counter=:lca=d__Archaea:lca_tree=g__Halorussus:name=N870578:ref_name_counter=],(GB_GCA_009789175.1_protein.faa_CP046866.1_2801@PF00015_full_PFAM.547.754:0.395601[&&NHX:Type=GTDB:gtdb_class=c__Halobacteria:gtdb_domain=d__Archaea:gtdb_family=f__Haloarculaceae:gtdb_genus=g__Salinibaculum:gtdb_order=o__Halobacteriales:gtdb_phylum=p__Halobacteriota:gtdb_species=s__Salinibaculum litoreum:heptad=MCP-44H:species=d__Archaea_p__Halobacteriota_c__Halobacteria_o__Halobacteriales_f__Haloarculaceae_g__Salinibaculum_s__Salinibaculum litoreum],(RS_GCF_013415905.1_protein.faa_NZ_CP058909.1_1998@PF00015_full_PFAM.545.755:0.189539[&&NHX:Type=GTDB:gtdb_class=c__Halobacteria:gtdb_domain=d__Archaea:gtdb_family=f__Haloarculaceae:gtdb_genus=g__Halosimplex:gtdb_order=o__Halobacteriales:gtdb_phylum=p__Halobacteriota:gtdb_species=s__Halosimplex pelagicum:heptad=MCP-44H:species=d__Archaea_p__Halobacteriota_c__Halobacteria_o__Halobacteriales_f__Haloarculaceae_g__Halosimplex_s__Halosimplex pelagicum],(RS_GCF_014647235.1_protein.faa_NZ_BMOU01000007.1_219@PF00015_full_PFAM.536.749:0.152602[&&NHX:Type=GTDB:gtdb_class=c__Halobacteria:gtdb_domain=d__Archaea:gtdb_family=f__Haloarculaceae:gtdb_genus=g__Halomicroarcula:gtdb_order=o__Halobacteriales:gtdb_phylum=p__Halobacteriota:gtdb_species=s__Halomicroarcula pellucida:heptad=MCP-44H:species=d__Archaea_p__Halobacteriota_c__Halobacteria_o__Halobacteriales_f__Haloarculaceae_g__Halomicroarcula_s__Halomicroarcula pellucida],(RS_GCF_000011085.1_protein.faa_NC_006396.1_2529@PF00015_full_PFAM.535.734:0.0111123[&&NHX:Type=GTDB:gtdb_class=c__Halobacteria:gtdb_domain=d__Archaea:gtdb_family=f__Haloarculaceae:gtdb_genus=g__Haloarcula:gtdb_order=o__Halobacteriales:gtdb_phylum=p__Halobacteriota:gtdb_species=s__Haloarcula marismortui:heptad=MCP-44H:species=d__Archaea_p__Halobacteriota_c__Halobacteria_o__Halobacteriales_f__Haloarculaceae_g__Haloarcula_s__Haloarcula marismortui],((RS_GCF_002844335.1_protein.faa_NZ_CP019154.1_14@PF00015_full_PFAM.536.748:0.0242053[&&NHX:Type=GTDB:gtdb_class=c__Halobacteria:gtdb_domain=d__Archaea:gtdb_family=f__Haloarculaceae:gtdb_genus=g__Haloarcula:gtdb_order=o__Halobacteriales:gtdb_phylum=p__Halobacteriota:gtdb_species=s__Haloarcula taiwanensis:heptad=MCP-44H:species=d__Archaea_p__Halobacteriota_c__Halobacteria_o__Halobacteriales_f__Haloarculaceae_g__Haloarcula_s__Haloarcula taiwanensis],(RS_GCF_010119195.1_protein.faa_NZ_WRXL01000003.1_304@PF00015_full_PFAM.544.756:0.0412714[&&NHX:Type=GTDB:gtdb_class=c__Halobacteria:gtdb_domain=d__Archaea:gtdb_family=f__Haloarculaceae:gtdb_genus=g__Haloarcula:gtdb_order=o__Halobacteriales:gtdb_phylum=p__Halobacteriota:gtdb_species=s__Haloarcula salina:heptad=MCP-44H:species=d__Archaea_p__Halobacteriota_c__Halobacteria_o__Halobacteriales_f__Haloarculaceae_g__Haloarcula_s__Haloarcula salina],RS_GCF_000336615.1_protein.faa_NZ_AOLW01000006.1_162@PF00015_full_PFAM.542.739:0.0743733[&&NHX:Type=GTDB:gtdb_class=c__Halobacteria:gtdb_domain=d__Archaea:gtdb_family=f__Haloarculaceae:gtdb_genus=g__Haloarcula:gtdb_order=o__Halobacteriales:gtdb_phylum=p__Halobacteriota:gtdb_species=s__Haloarcula amylolytica:heptad=MCP-44H:species=d__Archaea_p__Halobacteriota_c__Halobacteria_o__Halobacteriales_f__Haloarculaceae_g__Haloarcula_s__Haloarcula amylolytica])0.962:0.0418816[&&NHX:Sample_counter=:Type_counter=GTDB--2:capture_class_counter=:capture_domain_counter=:capture_family_counter=:capture_genus_counter=:capture_order_counter=:capture_phylum_counter=:capture_species_counter=:evoltype=D:gtdb_class_counter=c__Halobacteria--2:gtdb_domain_counter=d__Archaea--2:gtdb_family_counter=f__Haloarculaceae--2:gtdb_genus_counter=g__Haloarcula--2:gtdb_order_counter=o__Halobacteriales--2:gtdb_phylum_counter=p__Halobacteriota--2:gtdb_species_counter=s__Haloarcula amylolytica--1||s__Haloarcula salina--1:heptad_counter=MCP-44H--2:lbd_counter=:lca=d__Archaea:lca_tree=g__Haloarcula:name=N870586:ref_name_counter=])0.906:0.0194544[&&NHX:Sample_counter=:Type_counter=GTDB--3:capture_class_counter=:capture_domain_counter=:capture_family_counter=:capture_genus_counter=:capture_order_counter=:capture_phylum_counter=:capture_species_counter=:evoltype=D:gtdb_class_counter=c__Halobacteria--3:gtdb_domain_counter=d__Archaea--3:gtdb_family_counter=f__Haloarculaceae--3:gtdb_genus_counter=g__Haloarcula--3:gtdb_order_counter=o__Halobacteriales--3:gtdb_phylum_counter=p__Halobacteriota--3:gtdb_species_counter=s__Haloarcula amylolytica--1||s__Haloarcula salina--1||s__Haloarcula taiwanensis--1:heptad_counter=MCP-44H--3:lbd_counter=:lca=d__Archaea:lca_tree=g__Haloarcula:name=N870587:ref_name_counter=],RS_GCF_001485575.1_protein.faa_NZ_BCNB01000006.1_603@PF00015_full_PFAM.537.745:0.0309879[&&NHX:Type=GTDB:gtdb_class=c__Halobacteria:gtdb_domain=d__Archaea:gtdb_family=f__Haloarculaceae:gtdb_genus=g__Haloarcula:gtdb_order=o__Halobacteriales:gtdb_phylum=p__Halobacteriota:gtdb_species=s__Haloarcula sp001485575:heptad=MCP-44H:species=d__Archaea_p__Halobacteriota_c__Halobacteria_o__Halobacteriales_f__Haloarculaceae_g__Haloarcula_s__Haloarcula sp001485575])0.773:0.00681788[&&NHX:Sample_counter=:Type_counter=GTDB--4:capture_class_counter=:capture_domain_counter=:capture_family_counter=:capture_genus_counter=:capture_order_counter=:capture_phylum_counter=:capture_species_counter=:evoltype=D:gtdb_class_counter=c__Halobacteria--4:gtdb_domain_counter=d__Archaea--4:gtdb_family_counter=f__Haloarculaceae--4:gtdb_genus_counter=g__Haloarcula--4:gtdb_order_counter=o__Halobacteriales--4:gtdb_phylum_counter=p__Halobacteriota--4:gtdb_species_counter=s__Haloarcula amylolytica--1||s__Haloarcula salina--1||s__Haloarcula sp001485575--1||s__Haloarcula taiwanensis--1:heptad_counter=MCP-44H--4:lbd_counter=:lca=d__Archaea:lca_tree=g__Haloarcula:name=N870589:ref_name_counter=])0.958:0.0804282[&&NHX:Sample_counter=:Type_counter=GTDB--5:capture_class_counter=:capture_domain_counter=:capture_family_counter=:capture_genus_counter=:capture_order_counter=:capture_phylum_counter=:capture_species_counter=:evoltype=D:gtdb_class_counter=c__Halobacteria--5:gtdb_domain_counter=d__Archaea--5:gtdb_family_counter=f__Haloarculaceae--5:gtdb_genus_counter=g__Haloarcula--5:gtdb_order_counter=o__Halobacteriales--5:gtdb_phylum_counter=p__Halobacteriota--5:gtdb_species_counter=s__Haloarcula amylolytica--1||s__Haloarcula marismortui--1||s__Haloarcula salina--1||s__Haloarcula sp001485575--1||s__Haloarcula taiwanensis--1:heptad_counter=MCP-44H--5:lbd_counter=:lca=d__Archaea:lca_tree=g__Haloarcula:name=N870590:ref_name_counter=])0.969:0.10047[&&NHX:Sample_counter=:Type_counter=GTDB--6:capture_class_counter=:capture_domain_counter=:capture_family_counter=:capture_genus_counter=:capture_order_counter=:capture_phylum_counter=:capture_species_counter=:evoltype=D:gtdb_class_counter=c__Halobacteria--6:gtdb_domain_counter=d__Archaea--6:gtdb_family_counter=f__Haloarculaceae--6:gtdb_genus_counter=g__Haloarcula--5||g__Halomicroarcula--1:gtdb_order_counter=o__Halobacteriales--6:gtdb_phylum_counter=p__Halobacteriota--6:gtdb_species_counter=s__Haloarcula amylolytica--1||s__Haloarcula marismortui--1||s__Haloarcula salina--1||s__Haloarcula sp001485575--1||s__Haloarcula taiwanensis--1||s__Halomicroarcula pellucida--1:heptad_counter=MCP-44H--6:lbd_counter=:lca=d__Archaea:lca_tree=f__Haloarculaceae:name=N870591:ref_name_counter=])0.958:0.135919[&&NHX:Sample_counter=:Type_counter=GTDB--7:capture_class_counter=:capture_domain_counter=:capture_family_counter=:capture_genus_counter=:capture_order_counter=:capture_phylum_counter=:capture_species_counter=:evoltype=D:gtdb_class_counter=c__Halobacteria--7:gtdb_domain_counter=d__Archaea--7:gtdb_family_counter=f__Haloarculaceae--7:gtdb_genus_counter=g__Haloarcula--5||g__Halomicroarcula--1||g__Halosimplex--1:gtdb_order_counter=o__Halobacteriales--7:gtdb_phylum_counter=p__Halobacteriota--7:gtdb_species_counter=s__Haloarcula amylolytica--1||s__Haloarcula marismortui--1||s__Haloarcula salina--1||s__Haloarcula sp001485575--1||s__Haloarcula taiwanensis--1||s__Halomicroarcula pellucida--1||s__Halosimplex pelagicum--1:heptad_counter=MCP-44H--7:lbd_counter=:lca=d__Archaea:lca_tree=f__Haloarculaceae:name=N870592:ref_name_counter=])0.901:0.0874457[&&NHX:Sample_counter=:Type_counter=GTDB--8:capture_class_counter=:capture_domain_counter=:capture_family_counter=:capture_genus_counter=:capture_order_counter=:capture_phylum_counter=:capture_species_counter=:evoltype=D:gtdb_class_counter=c__Halobacteria--8:gtdb_domain_counter=d__Archaea--8:gtdb_family_counter=f__Haloarculaceae--8:gtdb_genus_counter=g__Haloarcula--5||g__Halomicroarcula--1||g__Halosimplex--1||g__Salinibaculum--1:gtdb_order_counter=o__Halobacteriales--8:gtdb_phylum_counter=p__Halobacteriota--8:gtdb_species_counter=s__Haloarcula amylolytica--1||s__Haloarcula marismortui--1||s__Haloarcula salina--1||s__Haloarcula sp001485575--1||s__Haloarcula taiwanensis--1||s__Halomicroarcula pellucida--1||s__Halosimplex pelagicum--1||s__Salinibaculum litoreum--1:heptad_counter=MCP-44H--8:lbd_counter=:lca=d__Archaea:lca_tree=f__Haloarculaceae:name=N870593:ref_name_counter=])0.743:0.0582724[&&NHX:Sample_counter=:Type_counter=GTDB--11:capture_class_counter=:capture_domain_counter=:capture_family_counter=:capture_genus_counter=:capture_order_counter=:capture_phylum_counter=:capture_species_counter=:evoltype=D:gtdb_class_counter=c__Halobacteria--11:gtdb_domain_counter=d__Archaea--11:gtdb_family_counter=f__Haladaptataceae--3||f__Haloarculaceae--8:gtdb_genus_counter=g__Haloarcula--5||g__Halomicroarcula--1||g__Halorussus--3||g__Halosimplex--1||g__Salinibaculum--1:gtdb_order_counter=o__Halobacteriales--11:gtdb_phylum_counter=p__Halobacteriota--11:gtdb_species_counter=s__Haloarcula amylolytica--1||s__Haloarcula marismortui--1||s__Haloarcula salina--1||s__Haloarcula sp001485575--1||s__Haloarcula taiwanensis--1||s__Halomicroarcula pellucida--1||s__Halorussus salinus--1||s__Halorussus sp004087835--1||s__Halorussus sp004765795--1||s__Halosimplex pelagicum--1||s__Salinibaculum litoreum--1:heptad_counter=MCP-44H--11:lbd_counter=:lca=d__Archaea:lca_tree=o__Halobacteriales:name=N870594:ref_name_counter=],(((RS_GCF_000172995.2_protein.faa_NC_014729.1_662@PF00015_full_PFAM.529.743:0.0788228[&&NHX:Type=GTDB:gtdb_class=c__Halobacteria:gtdb_domain=d__Archaea:gtdb_family=f__Haloferacaceae:gtdb_genus=g__Halogeometricum:gtdb_order=o__Halobacteriales:gtdb_phylum=p__Halobacteriota:gtdb_species=s__Halogeometricum borinquense:heptad=MCP-44H:species=d__Archaea_p__Halobacteriota_c__Halobacteria_o__Halobacteriales_f__Haloferacaceae_g__Halogeometricum_s__Halogeometricum borinquense],RS_GCF_900112175.1_protein.faa_NZ_FOYT01000002.1_839@PF00015_full_PFAM.546.756:0.0617951[&&NHX:Type=GTDB:gtdb_class=c__Halobacteria:gtdb_domain=d__Archaea:gtdb_family=f__Haloferacaceae:gtdb_genus=g__Halogeometricum:gtdb_order=o__Halobacteriales:gtdb_phylum=p__Halobacteriota:gtdb_species=s__Halogeometricum rufum:heptad=MCP-44H:species=d__Archaea_p__Halobacteriota_c__Halobacteria_o__Halobacteriales_f__Haloferacaceae_g__Halogeometricum_s__Halogeometricum rufum])0.99:0.110687[&&NHX:Sample_counter=:Type_counter=GTDB--2:capture_class_counter=:capture_domain_counter=:capture_family_counter=:capture_genus_counter=:capture_order_counter=:capture_phylum_counter=:capture_species_counter=:evoltype=D:gtdb_class_counter=c__Halobacteria--2:gtdb_domain_counter=d__Archaea--2:gtdb_family_counter=f__Haloferacaceae--2:gtdb_genus_counter=g__Halogeometricum--2:gtdb_order_counter=o__Halobacteriales--2:gtdb_phylum_counter=p__Halobacteriota--2:gtdb_species_counter=s__Halogeometricum borinquense--1||s__Halogeometricum rufum--1:heptad_counter=MCP-44H--2:lbd_counter=:lca=d__Archaea:lca_tree=g__Halogeometricum:name=N870597:ref_name_counter=],((RS_GCF_000336955.1_protein.faa_NZ_AOLI01000019.1_106@PF00015_full_PFAM.532.752:0.00780039[&&NHX:Type=GTDB:gtdb_class=c__Halobacteria:gtdb_domain=d__Archaea:gtdb_family=f__Haloferacaceae:gtdb_genus=g__Haloferax:gtdb_order=o__Halobacteriales:gtdb_phylum=p__Halobacteriota:gtdb_species=s__Haloferax larsenii:heptad=MCP-44H:species=d__Archaea_p__Halobacteriota_c__Halobacteria_o__Halobacteriales_f__Haloferacaceae_g__Haloferax_s__Haloferax larsenii],RS_GCF_000336755.1_protein.faa_NZ_AOLK01000022.1_388@PF00015_full_PFAM.532.695:0.00894723[&&NHX:Type=GTDB:gtdb_class=c__Halobacteria:gtdb_domain=d__Archaea:gtdb_family=f__Haloferacaceae:gtdb_genus=g__Haloferax:gtdb_order=o__Halobacteriales:gtdb_phylum=p__Halobacteriota:gtdb_species=s__Haloferax elongans:heptad=MCP-44H:species=d__Archaea_p__Halobacteriota_c__Halobacteria_o__Halobacteriales_f__Haloferacaceae_g__Haloferax_s__Haloferax elongans])0.965:0.0689017[&&NHX:Sample_counter=:Type_counter=GTDB--2:capture_class_counter=:capture_domain_counter=:capture_family_counter=:capture_genus_counter=:capture_order_counter=:capture_phylum_counter=:capture_species_counter=:evoltype=D:gtdb_class_counter=c__Halobacteria--2:gtdb_domain_counter=d__Archaea--2:gtdb_family_counter=f__Haloferacaceae--2:gtdb_genus_counter=g__Haloferax--2:gtdb_order_counter=o__Halobacteriales--2:gtdb_phylum_counter=p__Halobacteriota--2:gtdb_species_counter=s__Haloferax elongans--1||s__Haloferax larsenii--1:heptad_counter=MCP-44H--2:lbd_counter=:lca=d__Archaea:lca_tree=g__Haloferax:name=N870600:ref_name_counter=],((RS_GCF_009674605.1_protein.faa_NZ_WKJO01000001.1_1574@PF00015_full_PFAM.535.732:0.00347571[&&NHX:Type=GTDB:gtdb_class=c__Halobacteria:gtdb_domain=d__Archaea:gtdb_family=f__Haloferacaceae:gtdb_genus=g__Haloferax:gtdb_order=o__Halobacteriales:gtdb_phylum=p__Halobacteriota:gtdb_species=s__Haloferax sp009674605:heptad=MCP-44H:species=d__Archaea_p__Halobacteriota_c__Halobacteria_o__Halobacteriales_f__Haloferacaceae_g__Haloferax_s__Haloferax sp009674605],RS_GCF_001469865.1_protein.faa_NZ_LOPV01000118.1_10@PF00015_full_PFAM.535.738:0.00379208[&&NHX:Type=GTDB:gtdb_class=c__Halobacteria:gtdb_domain=d__Archaea:gtdb_family=f__Haloferacaceae:gtdb_genus=g__Haloferax:gtdb_order=o__Halobacteriales:gtdb_phylum=p__Halobacteriota:gtdb_species=s__Haloferax profundi:heptad=MCP-44H:species=d__Archaea_p__Halobacteriota_c__Halobacteria_o__Halobacteriales_f__Haloferacaceae_g__Haloferax_s__Haloferax profundi])0.967:0.0425991[&&NHX:Sample_counter=:Type_counter=GTDB--2:capture_class_counter=:capture_domain_counter=:capture_family_counter=:capture_genus_counter=:capture_order_counter=:capture_phylum_counter=:capture_species_counter=:evoltype=D:gtdb_class_counter=c__Halobacteria--2:gtdb_domain_counter=d__Archaea--2:gtdb_family_counter=f__Haloferacaceae--2:gtdb_genus_counter=g__Haloferax--2:gtdb_order_counter=o__Halobacteriales--2:gtdb_phylum_counter=p__Halobacteriota--2:gtdb_species_counter=s__Haloferax profundi--1||s__Haloferax sp009674605--1:heptad_counter=MCP-44H--2:lbd_counter=:lca=d__Archaea:lca_tree=g__Haloferax:name=N870603:ref_name_counter=],(RS_GCF_000337815.1_protein.faa_NZ_AOLN01000006.1_194@PF00015_full_PFAM.534.771:0.0904532[&&NHX:Type=GTDB:gtdb_class=c__Halobacteria:gtdb_domain=d__Archaea:gtdb_family=f__Haloferacaceae:gtdb_genus=g__Haloferax:gtdb_order=o__Halobacteriales:gtdb_phylum=p__Halobacteriota:gtdb_species=s__Haloferax mucosum:heptad=MCP-44H:species=d__Archaea_p__Halobacteriota_c__Halobacteria_o__Halobacteriales_f__Haloferacaceae_g__Haloferax_s__Haloferax mucosum],(RS_GCF_001469875.2_protein.faa_NZ_LOPW02000010.1_528@PF00015_full_PFAM.537.743:5e-09[&&NHX:Type=GTDB:gtdb_class=c__Halobacteria:gtdb_domain=d__Archaea:gtdb_family=f__Haloferacaceae:gtdb_genus=g__Haloferax:gtdb_order=o__Halobacteriales:gtdb_phylum=p__Halobacteriota:gtdb_species=s__Haloferax marisrubri:heptad=MCP-44H:species=d__Archaea_p__Halobacteriota_c__Halobacteria_o__Halobacteriales_f__Haloferacaceae_g__Haloferax_s__Haloferax marisrubri],(RS_GCF_000336775.1_protein.faa_NZ_AOLJ01000017.1_36@PF00015_full_PFAM.534.753:0.0310908[&&NHX:Type=GTDB:gtdb_class=c__Halobacteria:gtdb_domain=d__Archaea:gtdb_family=f__Haloferacaceae:gtdb_genus=g__Haloferax:gtdb_order=o__Halobacteriales:gtdb_phylum=p__Halobacteriota:gtdb_species=s__Haloferax gibbonsii:heptad=MCP-44H:species=d__Archaea_p__Halobacteriota_c__Halobacteria_o__Halobacteriales_f__Haloferacaceae_g__Haloferax_s__Haloferax gibbonsii],(RS_GCF_000337835.1_protein.faa_NZ_AOLM01000023.1_75@PF00015_full_PFAM.536.737:5e-09[&&NHX:Type=GTDB:gtdb_class=c__Halobacteria:gtdb_domain=d__Archaea:gtdb_family=f__Haloferacaceae:gtdb_genus=g__Haloferax:gtdb_order=o__Halobacteriales:gtdb_phylum=p__Halobacteriota:gtdb_species=s__Haloferax sulfurifontis:heptad=MCP-44H:species=d__Archaea_p__Halobacteriota_c__Halobacteria_o__Halobacteriales_f__Haloferacaceae_g__Haloferax_s__Haloferax sulfurifontis],RS_GCF_000337795.1_protein.faa_NZ_AOLP01000007.1_29@PF00015_full_PFAM.536.744:0.00333413[&&NHX:Type=GTDB:gtdb_class=c__Halobacteria:gtdb_domain=d__Archaea:gtdb_family=f__Haloferacaceae:gtdb_genus=g__Haloferax:gtdb_order=o__Halobacteriales:gtdb_phylum=p__Halobacteriota:gtdb_species=s__Haloferax denitrificans:heptad=MCP-44H:species=d__Archaea_p__Halobacteriota_c__Halobacteria_o__Halobacteriales_f__Haloferacaceae_g__Haloferax_s__Haloferax denitrificans])0.942:0.0101477[&&NHX:Sample_counter=:Type_counter=GTDB--2:capture_class_counter=:capture_domain_counter=:capture_family_counter=:capture_genus_counter=:capture_order_counter=:capture_phylum_counter=:capture_species_counter=:evoltype=D:gtdb_class_counter=c__Halobacteria--2:gtdb_domain_counter=d__Archaea--2:gtdb_family_counter=f__Haloferacaceae--2:gtdb_genus_counter=g__Haloferax--2:gtdb_order_counter=o__Halobacteriales--2:gtdb_phylum_counter=p__Halobacteriota--2:gtdb_species_counter=s__Haloferax denitrificans--1||s__Haloferax sulfurifontis--1:heptad_counter=MCP-44H--2:lbd_counter=:lca=d__Archaea:lca_tree=g__Haloferax:name=N870609:ref_name_counter=])0.776:0.00340742[&&NHX:Sample_counter=:Type_counter=GTDB--3:capture_class_counter=:capture_domain_counter=:capture_family_counter=:capture_genus_counter=:capture_order_counter=:capture_phylum_counter=:capture_species_counter=:evoltype=D:gtdb_class_counter=c__Halobacteria--3:gtdb_domain_counter=d__Archaea--3:gtdb_family_counter=f__Haloferacaceae--3:gtdb_genus_counter=g__Haloferax--3:gtdb_order_counter=o__Halobacteriales--3:gtdb_phylum_counter=p__Halobacteriota--3:gtdb_species_counter=s__Haloferax denitrificans--1||s__Haloferax gibbonsii--1||s__Haloferax sulfurifontis--1:heptad_counter=MCP-44H--3:lbd_counter=:lca=d__Archaea:lca_tree=g__Haloferax:name=N870610:ref_name_counter=])1:0.110451[&&NHX:Sample_counter=:Type_counter=GTDB--4:capture_class_counter=:capture_domain_counter=:capture_family_counter=:capture_genus_counter=:capture_order_counter=:capture_phylum_counter=:capture_species_counter=:evoltype=D:gtdb_class_counter=c__Halobacteria--4:gtdb_domain_counter=d__Archaea--4:gtdb_family_counter=f__Haloferacaceae--4:gtdb_genus_counter=g__Haloferax--4:gtdb_order_counter=o__Halobacteriales--4:gtdb_phylum_counter=p__Halobacteriota--4:gtdb_species_counter=s__Haloferax denitrificans--1||s__Haloferax gibbonsii--1||s__Haloferax marisrubri--1||s__Haloferax sulfurifontis--1:heptad_counter=MCP-44H--4:lbd_counter=:lca=d__Archaea:lca_tree=g__Haloferax:name=N870611:ref_name_counter=])0.856:0.0238307[&&NHX:Sample_counter=:Type_counter=GTDB--5:capture_class_counter=:capture_domain_counter=:capture_family_counter=:capture_genus_counter=:capture_order_counter=:capture_phylum_counter=:capture_species_counter=:evoltype=D:gtdb_class_counter=c__Halobacteria--5:gtdb_domain_counter=d__Archaea--5:gtdb_family_counter=f__Haloferacaceae--5:gtdb_genus_counter=g__Haloferax--5:gtdb_order_counter=o__Halobacteriales--5:gtdb_phylum_counter=p__Halobacteriota--5:gtdb_species_counter=s__Haloferax denitrificans--1||s__Haloferax gibbonsii--1||s__Haloferax marisrubri--1||s__Haloferax mucosum--1||s__Haloferax sulfurifontis--1:heptad_counter=MCP-44H--5:lbd_counter=:lca=d__Archaea:lca_tree=g__Haloferax:name=N870612:ref_name_counter=])0.918:0.0344233[&&NHX:Sample_counter=:Type_counter=GTDB--7:capture_class_counter=:capture_domain_counter=:capture_family_counter=:capture_genus_counter=:capture_order_counter=:capture_phylum_counter=:capture_species_counter=:evoltype=D:gtdb_class_counter=c__Halobacteria--7:gtdb_domain_counter=d__Archaea--7:gtdb_family_counter=f__Haloferacaceae--7:gtdb_genus_counter=g__Haloferax--7:gtdb_order_counter=o__Halobacteriales--7:gtdb_phylum_counter=p__Halobacteriota--7:gtdb_species_counter=s__Haloferax denitrificans--1||s__Haloferax gibbonsii--1||s__Haloferax marisrubri--1||s__Haloferax mucosum--1||s__Haloferax profundi--1||s__Haloferax sp009674605--1||s__Haloferax sulfurifontis--1:heptad_counter=MCP-44H--7:lbd_counter=:lca=d__Archaea:lca_tree=g__Haloferax:name=N870613:ref_name_counter=])0.92:0.0712186[&&NHX:Sample_counter=:Type_counter=GTDB--9:capture_class_counter=:capture_domain_counter=:capture_family_counter=:capture_genus_counter=:capture_order_counter=:capture_phylum_counter=:capture_species_counter=:evoltype=D:gtdb_class_counter=c__Halobacteria--9:gtdb_domain_counter=d__Archaea--9:gtdb_family_counter=f__Haloferacaceae--9:gtdb_genus_counter=g__Haloferax--9:gtdb_order_counter=o__Halobacteriales--9:gtdb_phylum_counter=p__Halobacteriota--9:gtdb_species_counter=s__Haloferax denitrificans--1||s__Haloferax elongans--1||s__Haloferax gibbonsii--1||s__Haloferax larsenii--1||s__Haloferax marisrubri--1||s__Haloferax mucosum--1||s__Haloferax profundi--1||s__Haloferax sp009674605--1||s__Haloferax sulfurifontis--1:heptad_counter=MCP-44H--9:lbd_counter=:lca=d__Archaea:lca_tree=g__Haloferax:name=N870614:ref_name_counter=])0.997:0.164376[&&NHX:Sample_counter=:Type_counter=GTDB--11:capture_class_counter=:capture_domain_counter=:capture_family_counter=:capture_genus_counter=:capture_order_counter=:capture_phylum_counter=:capture_species_counter=:evoltype=D:gtdb_class_counter=c__Halobacteria--11:gtdb_domain_counter=d__Archaea--11:gtdb_family_counter=f__Haloferacaceae--11:gtdb_genus_counter=g__Haloferax--9||g__Halogeometricum--2:gtdb_order_counter=o__Halobacteriales--11:gtdb_phylum_counter=p__Halobacteriota--11:gtdb_species_counter=s__Haloferax denitrificans--1||s__Haloferax elongans--1||s__Haloferax gibbonsii--1||s__Haloferax larsenii--1||s__Haloferax marisrubri--1||s__Haloferax mucosum--1||s__Haloferax profundi--1||s__Haloferax sp009674605--1||s__Haloferax sulfurifontis--1||s__Halogeometricum borinquense--1||s__Halogeometricum rufum--1:heptad_counter=MCP-44H--11:lbd_counter=:lca=d__Archaea:lca_tree=f__Haloferacaceae:name=N870615:ref_name_counter=],(RS_GCF_008831545.1_protein.faa_NZ_CP044523.1_97@PF00015_full_PFAM.550.780:0.232328[&&NHX:Type=GTDB:gtdb_class=c__Halobacteria:gtdb_domain=d__Archaea:gtdb_family=f__Haladaptataceae:gtdb_genus=g__Halorussus:gtdb_order=o__Halobacteriales:gtdb_phylum=p__Halobacteriota:gtdb_species=s__Halorussus sp008831545:heptad=MCP-44H:species=d__Archaea_p__Halobacteriota_c__Halobacteria_o__Halobacteriales_f__Haladaptataceae_g__Halorussus_s__Halorussus sp008831545],(RS_GCF_010747475.1_protein.faa_NZ_VSLZ01000001.1_1258@PF00015_full_PFAM.558.731:0.0366856[&&NHX:Type=GTDB:gtdb_class=c__Halobacteria:gtdb_domain=d__Archaea:gtdb_family=f__Haladaptataceae:gtdb_genus=g__Halorussus:gtdb_order=o__Halobacteriales:gtdb_phylum=p__Halobacteriota:gtdb_species=s__Halorussus sp010747475:heptad=MCP-44H:species=d__Archaea_p__Halobacteriota_c__Halobacteria_o__Halobacteriales_f__Haladaptataceae_g__Halorussus_s__Halorussus sp010747475],RS_GCF_004087835.1_protein.faa_NZ_CP035119.1_337@PF00015_full_PFAM.560.730:0.0716109[&&NHX:Type=GTDB:gtdb_class=c__Halobacteria:gtdb_domain=d__Archaea:gtdb_family=f__Haladaptataceae:gtdb_genus=g__Halorussus:gtdb_order=o__Halobacteriales:gtdb_phylum=p__Halobacteriota:gtdb_species=s__Halorussus sp004087835:heptad=MCP-44H:species=d__Archaea_p__Halobacteriota_c__Halobacteria_o__Halobacteriales_f__Haladaptataceae_g__Halorussus_s__Halorussus sp004087835])0.998:0.157345[&&NHX:Sample_counter=:Type_counter=GTDB--2:capture_class_counter=:capture_domain_counter=:capture_family_counter=:capture_genus_counter=:capture_order_counter=:capture_phylum_counter=:capture_species_counter=:evoltype=D:gtdb_class_counter=c__Halobacteria--2:gtdb_domain_counter=d__Archaea--2:gtdb_family_counter=f__Haladaptataceae--2:gtdb_genus_counter=g__Halorussus--2:gtdb_order_counter=o__Halobacteriales--2:gtdb_phylum_counter=p__Halobacteriota--2:gtdb_species_counter=s__Halorussus sp004087835--1||s__Halorussus sp010747475--1:heptad_counter=MCP-44H--2:lbd_counter=:lca=d__Archaea:lca_tree=g__Halorussus:name=N870619:ref_name_counter=])0.754:0.0502082[&&NHX:Sample_counter=:Type_counter=GTDB--3:capture_class_counter=:capture_domain_counter=:capture_family_counter=:capture_genus_counter=:capture_order_counter=:capture_phylum_counter=:capture_species_counter=:evoltype=D:gtdb_class_counter=c__Halobacteria--3:gtdb_domain_counter=d__Archaea--3:gtdb_family_counter=f__Haladaptataceae--3:gtdb_genus_counter=g__Halorussus--3:gtdb_order_counter=o__Halobacteriales--3:gtdb_phylum_counter=p__Halobacteriota--3:gtdb_species_counter=s__Halorussus sp004087835--1||s__Halorussus sp008831545--1||s__Halorussus sp010747475--1:heptad_counter=MCP-44H--3:lbd_counter=:lca=d__Archaea:lca_tree=g__Halorussus:name=N870620:ref_name_counter=])0.933:0.0592874[&&NHX:Sample_counter=:Type_counter=GTDB--14:capture_class_counter=:capture_domain_counter=:capture_family_counter=:capture_genus_counter=:capture_order_counter=:capture_phylum_counter=:capture_species_counter=:evoltype=D:gtdb_class_counter=c__Halobacteria--14:gtdb_domain_counter=d__Archaea--14:gtdb_family_counter=f__Haladaptataceae--3||f__Haloferacaceae--11:gtdb_genus_counter=g__Haloferax--9||g__Halogeometricum--2||g__Halorussus--3:gtdb_order_counter=o__Halobacteriales--14:gtdb_phylum_counter=p__Halobacteriota--14:gtdb_species_counter=s__Haloferax denitrificans--1||s__Haloferax elongans--1||s__Haloferax gibbonsii--1||s__Haloferax larsenii--1||s__Haloferax marisrubri--1||s__Haloferax mucosum--1||s__Haloferax profundi--1||s__Haloferax sp009674605--1||s__Haloferax sulfurifontis--1||s__Halogeometricum borinquense--1||s__Halogeometricum rufum--1||s__Halorussus sp004087835--1||s__Halorussus sp008831545--1||s__Halorussus sp010747475--1:heptad_counter=MCP-44H--14:lbd_counter=:lca=d__Archaea:lca_tree=o__Halobacteriales:name=N870621:ref_name_counter=])0.901:0.0468747[&&NHX:Sample_counter=:Type_counter=GTDB--25:capture_class_counter=:capture_domain_counter=:capture_family_counter=:capture_genus_counter=:capture_order_counter=:capture_phylum_counter=:capture_species_counter=:evoltype=D:gtdb_class_counter=c__Halobacteria--25:gtdb_domain_counter=d__Archaea--25:gtdb_family_counter=f__Haladaptataceae--6||f__Haloarculaceae--8||f__Haloferacaceae--11:gtdb_genus_counter=g__Haloarcula--5||g__Haloferax--9||g__Halogeometricum--2||g__Halomicroarcula--1||g__Halorussus--6||g__Halosimplex--1||g__Salinibaculum--1:gtdb_order_counter=o__Halobacteriales--25:gtdb_phylum_counter=p__Halobacteriota--25:gtdb_species_counter=s__Haloarcula amylolytica--1||s__Haloarcula marismortui--1||s__Haloarcula salina--1||s__Haloarcula sp001485575--1||s__Haloarcula taiwanensis--1||s__Haloferax denitrificans--1||s__Haloferax elongans--1||s__Haloferax gibbonsii--1||s__Haloferax larsenii--1||s__Haloferax marisrubri--1||s__Haloferax mucosum--1||s__Haloferax profundi--1||s__Haloferax sp009674605--1||s__Haloferax sulfurifontis--1||s__Halogeometricum borinquense--1||s__Halogeometricum rufum--1||s__Halomicroarcula pellucida--1||s__Halorussus salinus--1||s__Halorussus sp004087835--2||s__Halorussus sp004765795--1||s__Halorussus sp008831545--1||s__Halorussus sp010747475--1||s__Halosimplex pelagicum--1||s__Salinibaculum litoreum--1:heptad_counter=MCP-44H--25:lbd_counter=:lca=d__Archaea:lca_tree=o__Halobacteriales:name=N870622:ref_name_counter=],((RS_GCF_000172995.2_protein.faa_NC_014732.1_105@PF00015_full_PFAM.212.420:0.134952,(RS_GCF_000306765.2_protein.faa_NC_017941.2_2608@PF00015_full_PFAM.210.441:0.101633[&&NHX:Type=GTDB:gtdb_class=c__Halobacteria:gtdb_domain=d__Archaea:gtdb_family=f__Haloferacaceae:gtdb_genus=g__Haloferax:gtdb_order=o__Halobacteriales:gtdb_phylum=p__Halobacteriota:gtdb_species=s__Haloferax mediterranei:heptad=MCP-44H:species=d__Archaea_p__Halobacteriota_c__Halobacteria_o__Halobacteriales_f__Haloferacaceae_g__Haloferax_s__Haloferax mediterranei],((RS_GCF_000336955.1_protein.faa_NZ_AOLI01000019.1_82@PF00015_full_PFAM.217.438:0.00264759[&&NHX:Type=GTDB:gtdb_class=c__Halobacteria:gtdb_domain=d__Archaea:gtdb_family=f__Haloferacaceae:gtdb_genus=g__Haloferax:gtdb_order=o__Halobacteriales:gtdb_phylum=p__Halobacteriota:gtdb_species=s__Haloferax larsenii:heptad=MCP-44H:species=d__Archaea_p__Halobacteriota_c__Halobacteria_o__Halobacteriales_f__Haloferacaceae_g__Haloferax_s__Haloferax larsenii],RS_GCF_000336755.1_protein.faa_NZ_AOLK01000022.1_414@PF00015_full_PFAM.204.425:0.0181523[&&NHX:Type=GTDB:gtdb_class=c__Halobacteria:gtdb_domain=d__Archaea:gtdb_family=f__Haloferacaceae:gtdb_genus=g__Haloferax:gtdb_order=o__Halobacteriales:gtdb_phylum=p__Halobacteriota:gtdb_species=s__Haloferax elongans:heptad=MCP-44H:species=d__Archaea_p__Halobacteriota_c__Halobacteria_o__Halobacteriales_f__Haloferacaceae_g__Haloferax_s__Haloferax elongans])0.961:0.04779[&&NHX:Sample_counter=:Type_counter=GTDB--2:capture_class_counter=:capture_domain_counter=:capture_family_counter=:capture_genus_counter=:capture_order_counter=:capture_phylum_counter=:capture_species_counter=:evoltype=D:gtdb_class_counter=c__Halobacteria--2:gtdb_domain_counter=d__Archaea--2:gtdb_family_counter=f__Haloferacaceae--2:gtdb_genus_counter=g__Haloferax--2:gtdb_order_counter=o__Halobacteriales--2:gtdb_phylum_counter=p__Halobacteriota--2:gtdb_species_counter=s__Haloferax elongans--1||s__Haloferax larsenii--1:heptad_counter=MCP-44H--2:lbd_counter=:lca=d__Archaea:lca_tree=g__Haloferax:name=N870627:ref_name_counter=],(((RS_GCF_000025685.1_protein.faa_NC_013967.1_2188@PF00015_full_PFAM.225.443:0.0240215[&&NHX:Type=GTDB:gtdb_class=c__Halobacteria:gtdb_domain=d__Archaea:gtdb_family=f__Haloferacaceae:gtdb_genus=g__Haloferax:gtdb_order=o__Halobacteriales:gtdb_phylum=p__Halobacteriota:gtdb_species=s__Haloferax volcanii:heptad=MCP-44H:species=d__Archaea_p__Halobacteriota_c__Halobacteria_o__Halobacteriales_f__Haloferacaceae_g__Haloferax_s__Haloferax volcanii],RS_GCF_001469875.2_protein.faa_NZ_LOPW02000010.1_498@PF00015_full_PFAM.227.446:0.00883786)0.926:0.0117512[&&NHX:Sample_counter=:Type_counter=GTDB--1:capture_class_counter=:capture_domain_counter=:capture_family_counter=:capture_genus_counter=:capture_order_counter=:capture_phylum_counter=:capture_species_counter=:gtdb_class_counter=c__Halobacteria--1:gtdb_domain_counter=d__Archaea--1:gtdb_family_counter=f__Haloferacaceae--1:gtdb_genus_counter=g__Haloferax--1:gtdb_order_counter=o__Halobacteriales--1:gtdb_phylum_counter=p__Halobacteriota--1:gtdb_species_counter=s__Haloferax volcanii--1:heptad_counter=MCP-44H--1:lbd_counter=:lca_tree=s__Haloferax volcanii:name=N870630:ref_name_counter=],(RS_GCF_000337835.1_protein.faa_NZ_AOLM01000023.1_47@PF00015_full_PFAM.222.442:0.00624135,RS_GCF_001368915.1_protein.faa_NZ_CSTE01000001.1_2@PF00015_full_PFAM.226.445:0.020688)0.347:0.00298919[&&NHX:Sample_counter=:Type_counter=:capture_class_counter=:capture_domain_counter=:capture_family_counter=:capture_genus_counter=:capture_order_counter=:capture_phylum_counter=:capture_species_counter=:gtdb_class_counter=:gtdb_domain_counter=:gtdb_family_counter=:gtdb_genus_counter=:gtdb_order_counter=:gtdb_phylum_counter=:gtdb_species_counter=:heptad_counter=:lbd_counter=:name=N870633:ref_name_counter=])0.134:0.00322078[&&NHX:Sample_counter=:Type_counter=GTDB--1:capture_class_counter=:capture_domain_counter=:capture_family_counter=:capture_genus_counter=:capture_order_counter=:capture_phylum_counter=:capture_species_counter=:gtdb_class_counter=c__Halobacteria--1:gtdb_domain_counter=d__Archaea--1:gtdb_family_counter=f__Haloferacaceae--1:gtdb_genus_counter=g__Haloferax--1:gtdb_order_counter=o__Halobacteriales--1:gtdb_phylum_counter=p__Halobacteriota--1:gtdb_species_counter=s__Haloferax volcanii--1:heptad_counter=MCP-44H--1:lbd_counter=:lca_tree=s__Haloferax volcanii:name=N870634:ref_name_counter=],RS_GCF_000337795.1_protein.faa_NZ_AOLP01000010.1_63@PF00015_full_PFAM.226.445:5e-09)1:0.0955697[&&NHX:Sample_counter=:Type_counter=GTDB--1:capture_class_counter=:capture_domain_counter=:capture_family_counter=:capture_genus_counter=:capture_order_counter=:capture_phylum_counter=:capture_species_counter=:gtdb_class_counter=c__Halobacteria--1:gtdb_domain_counter=d__Archaea--1:gtdb_family_counter=f__Haloferacaceae--1:gtdb_genus_counter=g__Haloferax--1:gtdb_order_counter=o__Halobacteriales--1:gtdb_phylum_counter=p__Halobacteriota--1:gtdb_species_counter=s__Haloferax volcanii--1:heptad_counter=MCP-44H--1:lbd_counter=:lca_tree=s__Haloferax volcanii:name=N870636:ref_name_counter=])0.963:0.0635777[&&NHX:Sample_counter=:Type_counter=GTDB--3:capture_class_counter=:capture_domain_counter=:capture_family_counter=:capture_genus_counter=:capture_order_counter=:capture_phylum_counter=:capture_species_counter=:gtdb_class_counter=c__Halobacteria--3:gtdb_domain_counter=d__Archaea--3:gtdb_family_counter=f__Haloferacaceae--3:gtdb_genus_counter=g__Haloferax--3:gtdb_order_counter=o__Halobacteriales--3:gtdb_phylum_counter=p__Halobacteriota--3:gtdb_species_counter=s__Haloferax elongans--1||s__Haloferax larsenii--1||s__Haloferax volcanii--1:heptad_counter=MCP-44H--3:lbd_counter=:lca_tree=g__Haloferax:name=N870637:ref_name_counter=])0.987:0.107243[&&NHX:Sample_counter=:Type_counter=GTDB--4:capture_class_counter=:capture_domain_counter=:capture_family_counter=:capture_genus_counter=:capture_order_counter=:capture_phylum_counter=:capture_species_counter=:gtdb_class_counter=c__Halobacteria--4:gtdb_domain_counter=d__Archaea--4:gtdb_family_counter=f__Haloferacaceae--4:gtdb_genus_counter=g__Haloferax--4:gtdb_order_counter=o__Halobacteriales--4:gtdb_phylum_counter=p__Halobacteriota--4:gtdb_species_counter=s__Haloferax elongans--1||s__Haloferax larsenii--1||s__Haloferax mediterranei--1||s__Haloferax volcanii--1:heptad_counter=MCP-44H--4:lbd_counter=:lca_tree=g__Haloferax:name=N870638:ref_name_counter=])1:0.22645[&&NHX:Sample_counter=:Type_counter=GTDB--4:capture_class_counter=:capture_domain_counter=:capture_family_counter=:capture_genus_counter=:capture_order_counter=:capture_phylum_counter=:capture_species_counter=:gtdb_class_counter=c__Halobacteria--4:gtdb_domain_counter=d__Archaea--4:gtdb_family_counter=f__Haloferacaceae--4:gtdb_genus_counter=g__Haloferax--4:gtdb_order_counter=o__Halobacteriales--4:gtdb_phylum_counter=p__Halobacteriota--4:gtdb_species_counter=s__Haloferax elongans--1||s__Haloferax larsenii--1||s__Haloferax mediterranei--1||s__Haloferax volcanii--1:heptad_counter=MCP-44H--4:lbd_counter=:lca_tree=g__Haloferax:name=N870639:ref_name_counter=],(((RS_GCF_900880625.1_protein.faa_NZ_CAAHFB010000001.1_1329@PF00015_full_PFAM.248.459:0.310066[&&NHX:Type=GTDB:gtdb_class=c__Halobacteria:gtdb_domain=d__Archaea:gtdb_family=f__Haloarculaceae:gtdb_genus=g__Halorhabdus:gtdb_order=o__Halobacteriales:gtdb_phylum=p__Halobacteriota:gtdb_species=s__Halorhabdus rudnickae:heptad=MCP-44H:species=d__Archaea_p__Halobacteriota_c__Halobacteria_o__Halobacteriales_f__Haloarculaceae_g__Halorhabdus_s__Halorhabdus rudnickae],GB_GCA_003021655.1_protein.faa_PXRP01000026.1_111@PF00015_full_PFAM.226.445:0.200847[&&NHX:Type=GTDB:gtdb_class=c__Halobacteria:gtdb_domain=d__Archaea:gtdb_family=f__Haloarculaceae:gtdb_genus=g__QS-4-69-31:gtdb_order=o__Halobacteriales:gtdb_phylum=p__Halobacteriota:gtdb_species=s__QS-4-69-31 sp003021655:heptad=MCP-44H:species=d__Archaea_p__Halobacteriota_c__Halobacteria_o__Halobacteriales_f__Haloarculaceae_g__QS-4-69-31_s__QS-4-69-31 sp003021655])0.973:0.12482[&&NHX:Sample_counter=:Type_counter=GTDB--2:capture_class_counter=:capture_domain_counter=:capture_family_counter=:capture_genus_counter=:capture_order_counter=:capture_phylum_counter=:capture_species_counter=:evoltype=D:gtdb_class_counter=c__Halobacteria--2:gtdb_domain_counter=d__Archaea--2:gtdb_family_counter=f__Haloarculaceae--2:gtdb_genus_counter=g__Halorhabdus--1||g__QS-4-69-31--1:gtdb_order_counter=o__Halobacteriales--2:gtdb_phylum_counter=p__Halobacteriota--2:gtdb_species_counter=s__Halorhabdus rudnickae--1||s__QS-4-69-31 sp003021655--1:heptad_counter=MCP-44H--2:lbd_counter=:lca=d__Archaea:lca_tree=f__Haloarculaceae:name=N870642:ref_name_counter=],(((RS_GCF_005406125.1_protein.faa_NZ_BIXZ01000001.1_432@PF00015_full_PFAM.215.427:0.0565288[&&NHX:Type=GTDB:gtdb_class=c__Halobacteria:gtdb_domain=d__Archaea:gtdb_family=f__Haloarculaceae:gtdb_genus=g__Haloarcula:gtdb_order=o__Halobacteriales:gtdb_phylum=p__Halobacteriota:gtdb_species=s__Haloarcula sp005406125:heptad=MCP-44H:species=d__Archaea_p__Halobacteriota_c__Halobacteria_o__Halobacteriales_f__Haloarculaceae_g__Haloarcula_s__Haloarcula sp005406125],(RS_GCF_000011085.1_protein.faa_NC_006396.1_502@PF00015_full_PFAM.221.434:0.0159847[&&NHX:Type=GTDB:gtdb_class=c__Halobacteria:gtdb_domain=d__Archaea:gtdb_family=f__Haloarculaceae:gtdb_genus=g__Haloarcula:gtdb_order=o__Halobacteriales:gtdb_phylum=p__Halobacteriota:gtdb_species=s__Haloarcula marismortui:heptad=MCP-44H:species=d__Archaea_p__Halobacteriota_c__Halobacteria_o__Halobacteriales_f__Haloarculaceae_g__Haloarcula_s__Haloarcula marismortui],(RS_GCF_000337775.1_protein.faa_NZ_AOLQ01000040.1_108@PF00015_full_PFAM.219.434:0.00916542[&&NHX:Type=GTDB:gtdb_class=c__Halobacteria:gtdb_domain=d__Archaea:gtdb_family=f__Haloarculaceae:gtdb_genus=g__Haloarcula:gtdb_order=o__Halobacteriales:gtdb_phylum=p__Halobacteriota:gtdb_species=s__Haloarcula vallismortis:heptad=MCP-44H:species=d__Archaea_p__Halobacteriota_c__Halobacteria_o__Halobacteriales_f__Haloarculaceae_g__Haloarcula_s__Haloarcula vallismortis],(RS_GCF_008729015.1_protein.faa_NZ_RKSM01000001.1_500@PF00015_full_PFAM.221.433:0.00311947[&&NHX:Type=GTDB:gtdb_class=c__Halobacteria:gtdb_domain=d__Archaea:gtdb_family=f__Haloarculaceae:gtdb_genus=g__Haloarcula:gtdb_order=o__Halobacteriales:gtdb_phylum=p__Halobacteriota:gtdb_species=s__Haloarcula sp008729015:heptad=MCP-44H:species=d__Archaea_p__Halobacteriota_c__Halobacteria_o__Halobacteriales_f__Haloarculaceae_g__Haloarcula_s__Haloarcula sp008729015],(((GB_GCA_000336895.1_protein.faa_AOLX01000014.1_565@PF00015_full_PFAM.221.427:0[&&NHX:Type=GTDB:gtdb_class=c__Halobacteria:gtdb_domain=d__Archaea:gtdb_family=f__Haloarculaceae:gtdb_genus=g__Haloarcula:gtdb_order=o__Halobacteriales:gtdb_phylum=p__Halobacteriota:gtdb_species=s__Haloarcula argentinensis:heptad=MCP-44H:species=d__Archaea_p__Halobacteriota_c__Halobacteria_o__Halobacteriales_f__Haloarculaceae_g__Haloarcula_s__Haloarcula argentinensis],RS_GCF_014647415.1_protein.faa_NZ_BMPD01000002.1_312@PF00015_full_PFAM.221.427:0[&&NHX:Type=GTDB:gtdb_class=c__Halobacteria:gtdb_domain=d__Archaea:gtdb_family=f__Haloarculaceae:gtdb_genus=g__Haloarcula:gtdb_order=o__Halobacteriales:gtdb_phylum=p__Halobacteriota:gtdb_species=s__Haloarcula sebkhae:heptad=MCP-44H:species=d__Archaea_p__Halobacteriota_c__Halobacteria_o__Halobacteriales_f__Haloarculaceae_g__Haloarcula_s__Haloarcula sebkhae]):0.00326064[&&NHX:Sample_counter=:Type_counter=GTDB--2:capture_class_counter=:capture_domain_counter=:capture_family_counter=:capture_genus_counter=:capture_order_counter=:capture_phylum_counter=:capture_species_counter=:evoltype=D:gtdb_class_counter=c__Halobacteria--2:gtdb_domain_counter=d__Archaea--2:gtdb_family_counter=f__Haloarculaceae--2:gtdb_genus_counter=g__Haloarcula--2:gtdb_order_counter=o__Halobacteriales--2:gtdb_phylum_counter=p__Halobacteriota--2:gtdb_species_counter=s__Haloarcula argentinensis--1||s__Haloarcula sebkhae--1:heptad_counter=MCP-44H--2:lbd_counter=:lca=d__Archaea:lca_tree=g__Haloarcula:name=N870649:ref_name_counter=],(RS_GCF_000223905.1_protein.faa_NC_015948.1_1252@PF00015_full_PFAM.221.427:5e-09[&&NHX:Type=GTDB:gtdb_class=c__Halobacteria:gtdb_domain=d__Archaea:gtdb_family=f__Haloarculaceae:gtdb_genus=g__Haloarcula:gtdb_order=o__Halobacteriales:gtdb_phylum=p__Halobacteriota:gtdb_species=s__Haloarcula hispanica:heptad=MCP-44H:species=d__Archaea_p__Halobacteriota_c__Halobacteria_o__Halobacteriales_f__Haloarculaceae_g__Haloarcula_s__Haloarcula hispanica],(RS_GCF_000336635.1_protein.faa_NZ_AOLY01000037.1_67@PF00015_full_PFAM.221.424:0.0100679[&&NHX:Type=GTDB:gtdb_class=c__Halobacteria:gtdb_domain=d__Archaea:gtdb_family=f__Haloarculaceae:gtdb_genus=g__Haloarcula:gtdb_order=o__Halobacteriales:gtdb_phylum=p__Halobacteriota:gtdb_species=s__Haloarcula japonica:heptad=MCP-44H:species=d__Archaea_p__Halobacteriota_c__Halobacteria_o__Halobacteriales_f__Haloarculaceae_g__Haloarcula_s__Haloarcula japonica],(RS_GCF_000336615.1_protein.faa_NZ_AOLW01000015.1_580@PF00015_full_PFAM.221.427:5e-09[&&NHX:Type=GTDB:gtdb_class=c__Halobacteria:gtdb_domain=d__Archaea:gtdb_family=f__Haloarculaceae:gtdb_genus=g__Haloarcula:gtdb_order=o__Halobacteriales:gtdb_phylum=p__Halobacteriota:gtdb_species=s__Haloarcula amylolytica:heptad=MCP-44H:species=d__Archaea_p__Halobacteriota_c__Halobacteria_o__Halobacteriales_f__Haloarculaceae_g__Haloarcula_s__Haloarcula amylolytica],RS_GCF_001485575.1_protein.faa_NZ_BCNB01000006.1_2526@PF00015_full_PFAM.221.429:5e-09[&&NHX:Type=GTDB:gtdb_class=c__Halobacteria:gtdb_domain=d__Archaea:gtdb_family=f__Haloarculaceae:gtdb_genus=g__Haloarcula:gtdb_order=o__Halobacteriales:gtdb_phylum=p__Halobacteriota:gtdb_species=s__Haloarcula sp001485575:heptad=MCP-44H:species=d__Archaea_p__Halobacteriota_c__Halobacteria_o__Halobacteriales_f__Haloarculaceae_g__Haloarcula_s__Haloarcula sp001485575])0.834:0.00400722[&&NHX:Sample_counter=:Type_counter=GTDB--2:capture_class_counter=:capture_domain_counter=:capture_family_counter=:capture_genus_counter=:capture_order_counter=:capture_phylum_counter=:capture_species_counter=:evoltype=D:gtdb_class_counter=c__Halobacteria--2:gtdb_domain_counter=d__Archaea--2:gtdb_family_counter=f__Haloarculaceae--2:gtdb_genus_counter=g__Haloarcula--2:gtdb_order_counter=o__Halobacteriales--2:gtdb_phylum_counter=p__Halobacteriota--2:gtdb_species_counter=s__Haloarcula amylolytica--1||s__Haloarcula sp001485575--1:heptad_counter=MCP-44H--2:lbd_counter=:lca=d__Archaea:lca_tree=g__Haloarcula:name=N870654:ref_name_counter=])0:5e-09[&&NHX:Sample_counter=:Type_counter=GTDB--3:capture_class_counter=:capture_domain_counter=:capture_family_counter=:capture_genus_counter=:capture_order_counter=:capture_phylum_counter=:capture_species_counter=:evoltype=D:gtdb_class_counter=c__Halobacteria--3:gtdb_domain_counter=d__Archaea--3:gtdb_family_counter=f__Haloarculaceae--3:gtdb_genus_counter=g__Haloarcula--3:gtdb_order_counter=o__Halobacteriales--3:gtdb_phylum_counter=p__Halobacteriota--3:gtdb_species_counter=s__Haloarcula amylolytica--1||s__Haloarcula japonica--1||s__Haloarcula sp001485575--1:heptad_counter=MCP-44H--3:lbd_counter=:lca=d__Archaea:lca_tree=g__Haloarcula:name=N870655:ref_name_counter=])0.796:0.00402941[&&NHX:Sample_counter=:Type_counter=GTDB--4:capture_class_counter=:capture_domain_counter=:capture_family_counter=:capture_genus_counter=:capture_order_counter=:capture_phylum_counter=:capture_species_counter=:evoltype=D:gtdb_class_counter=c__Halobacteria--4:gtdb_domain_counter=d__Archaea--4:gtdb_family_counter=f__Haloarculaceae--4:gtdb_genus_counter=g__Haloarcula--4:gtdb_order_counter=o__Halobacteriales--4:gtdb_phylum_counter=p__Halobacteriota--4:gtdb_species_counter=s__Haloarcula amylolytica--1||s__Haloarcula hispanica--1||s__Haloarcula japonica--1||s__Haloarcula sp001485575--1:heptad_counter=MCP-44H--4:lbd_counter=:lca=d__Archaea:lca_tree=g__Haloarcula:name=N870656:ref_name_counter=])0.89:0.00806549[&&NHX:Sample_counter=:Type_counter=GTDB--6:capture_class_counter=:capture_domain_counter=:capture_family_counter=:capture_genus_counter=:capture_order_counter=:capture_phylum_counter=:capture_species_counter=:evoltype=D:gtdb_class_counter=c__Halobacteria--6:gtdb_domain_counter=d__Archaea--6:gtdb_family_counter=f__Haloarculaceae--6:gtdb_genus_counter=g__Haloarcula--6:gtdb_order_counter=o__Halobacteriales--6:gtdb_phylum_counter=p__Halobacteriota--6:gtdb_species_counter=s__Haloarcula amylolytica--1||s__Haloarcula argentinensis--1||s__Haloarcula hispanica--1||s__Haloarcula japonica--1||s__Haloarcula sebkhae--1||s__Haloarcula sp001485575--1:heptad_counter=MCP-44H--6:lbd_counter=:lca=d__Archaea:lca_tree=g__Haloarcula:name=N870657:ref_name_counter=],(RS_GCF_002844335.1_protein.faa_NZ_CP019154.1_1251@PF00015_full_PFAM.224.437:0.00311837,RS_GCF_001280425.1_protein.faa_NZ_LIUF01000003.1_57@PF00015_full_PFAM.219.432:0.00623517[&&NHX:Type=GTDB:gtdb_class=c__Halobacteria:gtdb_domain=d__Archaea:gtdb_family=f__Haloarculaceae:gtdb_genus=g__Haloarcula:gtdb_order=o__Halobacteriales:gtdb_phylum=p__Halobacteriota:gtdb_species=s__Haloarcula rubripromontorii:heptad=MCP-44H:species=d__Archaea_p__Halobacteriota_c__Halobacteria_o__Halobacteriales_f__Haloarculaceae_g__Haloarcula_s__Haloarcula rubripromontorii])0.014:0.00289485[&&NHX:Sample_counter=:Type_counter=GTDB--1:capture_class_counter=:capture_domain_counter=:capture_family_counter=:capture_genus_counter=:capture_order_counter=:capture_phylum_counter=:capture_species_counter=:gtdb_class_counter=c__Halobacteria--1:gtdb_domain_counter=d__Archaea--1:gtdb_family_counter=f__Haloarculaceae--1:gtdb_genus_counter=g__Haloarcula--1:gtdb_order_counter=o__Halobacteriales--1:gtdb_phylum_counter=p__Halobacteriota--1:gtdb_species_counter=s__Haloarcula rubripromontorii--1:heptad_counter=MCP-44H--1:lbd_counter=:lca_tree=s__Haloarcula rubripromontorii:name=N870660:ref_name_counter=])0.618:8.8952e-05[&&NHX:Sample_counter=:Type_counter=GTDB--7:capture_class_counter=:capture_domain_counter=:capture_family_counter=:capture_genus_counter=:capture_order_counter=:capture_phylum_counter=:capture_species_counter=:gtdb_class_counter=c__Halobacteria--7:gtdb_domain_counter=d__Archaea--7:gtdb_family_counter=f__Haloarculaceae--7:gtdb_genus_counter=g__Haloarcula--7:gtdb_order_counter=o__Halobacteriales--7:gtdb_phylum_counter=p__Halobacteriota--7:gtdb_species_counter=s__Haloarcula amylolytica--1||s__Haloarcula argentinensis--1||s__Haloarcula hispanica--1||s__Haloarcula japonica--1||s__Haloarcula rubripromontorii--1||s__Haloarcula sebkhae--1||s__Haloarcula sp001485575--1:heptad_counter=MCP-44H--7:lbd_counter=:lca_tree=g__Haloarcula:name=N870661:ref_name_counter=])0.758:0.00295899[&&NHX:Sample_counter=:Type_counter=GTDB--8:capture_class_counter=:capture_domain_counter=:capture_family_counter=:capture_genus_counter=:capture_order_counter=:capture_phylum_counter=:capture_species_counter=:gtdb_class_counter=c__Halobacteria--8:gtdb_domain_counter=d__Archaea--8:gtdb_family_counter=f__Haloarculaceae--8:gtdb_genus_counter=g__Haloarcula--8:gtdb_order_counter=o__Halobacteriales--8:gtdb_phylum_counter=p__Halobacteriota--8:gtdb_species_counter=s__Haloarcula amylolytica--1||s__Haloarcula argentinensis--1||s__Haloarcula hispanica--1||s__Haloarcula japonica--1||s__Haloarcula rubripromontorii--1||s__Haloarcula sebkhae--1||s__Haloarcula sp001485575--1||s__Haloarcula sp008729015--1:heptad_counter=MCP-44H--8:lbd_counter=:lca_tree=g__Haloarcula:name=N870662:ref_name_counter=])0.791:0.00804436[&&NHX:Sample_counter=:Type_counter=GTDB--9:capture_class_counter=:capture_domain_counter=:capture_family_counter=:capture_genus_counter=:capture_order_counter=:capture_phylum_counter=:capture_species_counter=:evoltype=D:gtdb_class_counter=c__Halobacteria--9:gtdb_domain_counter=d__Archaea--9:gtdb_family_counter=f__Haloarculaceae--9:gtdb_genus_counter=g__Haloarcula--9:gtdb_order_counter=o__Halobacteriales--9:gtdb_phylum_counter=p__Halobacteriota--9:gtdb_species_counter=s__Haloarcula amylolytica--1||s__Haloarcula argentinensis--1||s__Haloarcula hispanica--1||s__Haloarcula japonica--1||s__Haloarcula rubripromontorii--1||s__Haloarcula sebkhae--1||s__Haloarcula sp001485575--1||s__Haloarcula sp008729015--1||s__Haloarcula vallismortis--1:heptad_counter=MCP-44H--9:lbd_counter=:lca=d__Archaea:lca_tree=g__Haloarcula:name=N870663:ref_name_counter=])0.829:0.0210768[&&NHX:Sample_counter=:Type_counter=GTDB--10:capture_class_counter=:capture_domain_counter=:capture_family_counter=:capture_genus_counter=:capture_order_counter=:capture_phylum_counter=:capture_species_counter=:evoltype=D:gtdb_class_counter=c__Halobacteria--10:gtdb_domain_counter=d__Archaea--10:gtdb_family_counter=f__Haloarculaceae--10:gtdb_genus_counter=g__Haloarcula--10:gtdb_order_counter=o__Halobacteriales--10:gtdb_phylum_counter=p__Halobacteriota--10:gtdb_species_counter=s__Haloarcula amylolytica--1||s__Haloarcula argentinensis--1||s__Haloarcula hispanica--1||s__Haloarcula japonica--1||s__Haloarcula marismortui--1||s__Haloarcula rubripromontorii--1||s__Haloarcula sebkhae--1||s__Haloarcula sp001485575--1||s__Haloarcula sp008729015--1||s__Haloarcula vallismortis--1:heptad_counter=MCP-44H--10:lbd_counter=:lca=d__Archaea:lca_tree=g__Haloarcula:name=N870664:ref_name_counter=])1:0.0987513[&&NHX:Sample_counter=:Type_counter=GTDB--11:capture_class_counter=:capture_domain_counter=:capture_family_counter=:capture_genus_counter=:capture_order_counter=:capture_phylum_counter=:capture_species_counter=:evoltype=D:gtdb_class_counter=c__Halobacteria--11:gtdb_domain_counter=d__Archaea--11:gtdb_family_counter=f__Haloarculaceae--11:gtdb_genus_counter=g__Haloarcula--11:gtdb_order_counter=o__Halobacteriales--11:gtdb_phylum_counter=p__Halobacteriota--11:gtdb_species_counter=s__Haloarcula amylolytica--1||s__Haloarcula argentinensis--1||s__Haloarcula hispanica--1||s__Haloarcula japonica--1||s__Haloarcula marismortui--1||s__Haloarcula rubripromontorii--1||s__Haloarcula sebkhae--1||s__Haloarcula sp001485575--1||s__Haloarcula sp005406125--1||s__Haloarcula sp008729015--1||s__Haloarcula vallismortis--1:heptad_counter=MCP-44H--11:lbd_counter=:lca=d__Archaea:lca_tree=g__Haloarcula:name=N870665:ref_name_counter=],(GB_GCA_003023165.1_protein.faa_PXSD01000151.1_3@PF00015_full_PFAM.182.404:0.137605[&&NHX:Type=GTDB:gtdb_class=c__Halobacteria:gtdb_domain=d__Archaea:gtdb_family=f__Haloarculaceae:gtdb_genus=g__Halosimplex:gtdb_order=o__Halobacteriales:gtdb_phylum=p__Halobacteriota:gtdb_species=s__Halosimplex sp003023165:heptad=MCP-44H:species=d__Archaea_p__Halobacteriota_c__Halobacteria_o__Halobacteriales_f__Haloarculaceae_g__Halosimplex_s__Halosimplex sp003023165],RS_GCF_014647235.1_protein.faa_NZ_BMOU01000001.1_890@PF00015_full_PFAM.211.439:0.103763)0.769:0.0458828[&&NHX:Sample_counter=:Type_counter=GTDB--1:capture_class_counter=:capture_domain_counter=:capture_family_counter=:capture_genus_counter=:capture_order_counter=:capture_phylum_counter=:capture_species_counter=:gtdb_class_counter=c__Halobacteria--1:gtdb_domain_counter=d__Archaea--1:gtdb_family_counter=f__Haloarculaceae--1:gtdb_genus_counter=g__Halosimplex--1:gtdb_order_counter=o__Halobacteriales--1:gtdb_phylum_counter=p__Halobacteriota--1:gtdb_species_counter=s__Halosimplex sp003023165--1:heptad_counter=MCP-44H--1:lbd_counter=:lca_tree=s__Halosimplex sp003023165:name=N870668:ref_name_counter=])0.885:0.0437366[&&NHX:Sample_counter=:Type_counter=GTDB--12:capture_class_counter=:capture_domain_counter=:capture_family_counter=:capture_genus_counter=:capture_order_counter=:capture_phylum_counter=:capture_species_counter=:gtdb_class_counter=c__Halobacteria--12:gtdb_domain_counter=d__Archaea--12:gtdb_family_counter=f__Haloarculaceae--12:gtdb_genus_counter=g__Haloarcula--11||g__Halosimplex--1:gtdb_order_counter=o__Halobacteriales--12:gtdb_phylum_counter=p__Halobacteriota--12:gtdb_species_counter=s__Haloarcula amylolytica--1||s__Haloarcula argentinensis--1||s__Haloarcula hispanica--1||s__Haloarcula japonica--1||s__Haloarcula marismortui--1||s__Haloarcula rubripromontorii--1||s__Haloarcula sebkhae--1||s__Haloarcula sp001485575--1||s__Haloarcula sp005406125--1||s__Haloarcula sp008729015--1||s__Haloarcula vallismortis--1||s__Halosimplex sp003023165--1:heptad_counter=MCP-44H--12:lbd_counter=:lca_tree=g__Haloarcula:name=N870669:ref_name_counter=],(GB_GCA_003021015.1_protein.faa_PXRK01000073.1_46@PF00015_full_PFAM.216.435:0.126953[&&NHX:Type=GTDB:gtdb_class=c__Halobacteria:gtdb_domain=d__Archaea:gtdb_family=f__Haloarculaceae:gtdb_genus=g__Halovenus:gtdb_order=o__Halobacteriales:gtdb_phylum=p__Halobacteriota:gtdb_species=s__Halovenus sp003021015:heptad=MCP-44H:species=d__Archaea_p__Halobacteriota_c__Halobacteria_o__Halobacteriales_f__Haloarculaceae_g__Halovenus_s__Halovenus sp003021015],(GB_GCA_018609965.1_protein.faa_JAHENP010000116.1_3@PF00015_full_PFAM.198.408:0.362353[&&NHX:Type=GTDB:gtdb_class=c__Halobacteria:gtdb_domain=d__Archaea:gtdb_family=f__Haloferacaceae:gtdb_genus=g__Halobaculum:gtdb_order=o__Halobacteriales:gtdb_phylum=p__Halobacteriota:gtdb_species=s__Halobaculum sp018609965:heptad=MCP-44H:species=d__Archaea_p__Halobacteriota_c__Halobacteria_o__Halobacteriales_f__Haloferacaceae_g__Halobaculum_s__Halobaculum sp018609965],(RS_GCF_009617995.1_protein.faa_NZ_CP044129.1_1756@PF00015_full_PFAM.206.433:0.00510674[&&NHX:Type=GTDB:gtdb_class=c__Halobacteria:gtdb_domain=d__Archaea:gtdb_family=f__Haloarculaceae:gtdb_genus=g__Halomicrobium:gtdb_order=o__Halobacteriales:gtdb_phylum=p__Halobacteriota:gtdb_species=s__Halomicrobium sp009617995:heptad=MCP-44H:species=d__Archaea_p__Halobacteriota_c__Halobacteria_o__Halobacteriales_f__Haloarculaceae_g__Halomicrobium_s__Halomicrobium sp009617995],(RS_GCF_000023965.1_protein.faa_NC_013202.1_2493@PF00015_full_PFAM.203.433:5e-09,RS_GCF_000379085.1_protein.faa_NZ_KB905378.1_2593@PF00015_full_PFAM.204.433:0.00550328)0.766:0.0090281[&&NHX:Sample_counter=:Type_counter=:capture_class_counter=:capture_domain_counter=:capture_family_counter=:capture_genus_counter=:capture_order_counter=:capture_phylum_counter=:capture_species_counter=:gtdb_class_counter=:gtdb_domain_counter=:gtdb_family_counter=:gtdb_genus_counter=:gtdb_order_counter=:gtdb_phylum_counter=:gtdb_species_counter=:heptad_counter=:lbd_counter=:name=N870675:ref_name_counter=])1:0.181491[&&NHX:Sample_counter=:Type_counter=GTDB--1:capture_class_counter=:capture_domain_counter=:capture_family_counter=:capture_genus_counter=:capture_order_counter=:capture_phylum_counter=:capture_species_counter=:gtdb_class_counter=c__Halobacteria--1:gtdb_domain_counter=d__Archaea--1:gtdb_family_counter=f__Haloarculaceae--1:gtdb_genus_counter=g__Halomicrobium--1:gtdb_order_counter=o__Halobacteriales--1:gtdb_phylum_counter=p__Halobacteriota--1:gtdb_species_counter=s__Halomicrobium sp009617995--1:heptad_counter=MCP-44H--1:lbd_counter=:lca_tree=s__Halomicrobium sp009617995:name=N870676:ref_name_counter=])0.624:0.0534113[&&NHX:Sample_counter=:Type_counter=GTDB--2:capture_class_counter=:capture_domain_counter=:capture_family_counter=:capture_genus_counter=:capture_order_counter=:capture_phylum_counter=:capture_species_counter=:gtdb_class_counter=c__Halobacteria--2:gtdb_domain_counter=d__Archaea--2:gtdb_family_counter=f__Haloarculaceae--1||f__Haloferacaceae--1:gtdb_genus_counter=g__Halobaculum--1||g__Halomicrobium--1:gtdb_order_counter=o__Halobacteriales--2:gtdb_phylum_counter=p__Halobacteriota--2:gtdb_species_counter=s__Halobaculum sp018609965--1||s__Halomicrobium sp009617995--1:heptad_counter=MCP-44H--2:lbd_counter=:lca_tree=o__Halobacteriales:name=N870677:ref_name_counter=])0.209:0.0273217[&&NHX:Sample_counter=:Type_counter=GTDB--3:capture_class_counter=:capture_domain_counter=:capture_family_counter=:capture_genus_counter=:capture_order_counter=:capture_phylum_counter=:capture_species_counter=:gtdb_class_counter=c__Halobacteria--3:gtdb_domain_counter=d__Archaea--3:gtdb_family_counter=f__Haloarculaceae--2||f__Haloferacaceae--1:gtdb_genus_counter=g__Halobaculum--1||g__Halomicrobium--1||g__Halovenus--1:gtdb_order_counter=o__Halobacteriales--3:gtdb_phylum_counter=p__Halobacteriota--3:gtdb_species_counter=s__Halobaculum sp018609965--1||s__Halomicrobium sp009617995--1||s__Halovenus sp003021015--1:heptad_counter=MCP-44H--3:lbd_counter=:lca_tree=o__Halobacteriales:name=N870678:ref_name_counter=])0.989:0.143574[&&NHX:Sample_counter=:Type_counter=GTDB--15:capture_class_counter=:capture_domain_counter=:capture_family_counter=:capture_genus_counter=:capture_order_counter=:capture_phylum_counter=:capture_species_counter=:gtdb_class_counter=c__Halobacteria--15:gtdb_domain_counter=d__Archaea--15:gtdb_family_counter=f__Haloarculaceae--14||f__Haloferacaceae--1:gtdb_genus_counter=g__Haloarcula--11||g__Halobaculum--1||g__Halomicrobium--1||g__Halosimplex--1||g__Halovenus--1:gtdb_order_counter=o__Halobacteriales--15:gtdb_phylum_counter=p__Halobacteriota--15:gtdb_species_counter=s__Haloarcula amylolytica--1||s__Haloarcula argentinensis--1||s__Haloarcula hispanica--1||s__Haloarcula japonica--1||s__Haloarcula marismortui--1||s__Haloarcula rubripromontorii--1||s__Haloarcula sebkhae--1||s__Haloarcula sp001485575--1||s__Haloarcula sp005406125--1||s__Haloarcula sp008729015--1||s__Haloarcula vallismortis--1||s__Halobaculum sp018609965--1||s__Halomicrobium sp009617995--1||s__Halosimplex sp003023165--1||s__Halovenus sp003021015--1:heptad_counter=MCP-44H--15:lbd_counter=:lca_tree=f__Haloarculaceae:name=N870679:ref_name_counter=])0.943:0.0775236[&&NHX:Sample_counter=:Type_counter=GTDB--17:capture_class_counter=:capture_domain_counter=:capture_family_counter=:capture_genus_counter=:capture_order_counter=:capture_phylum_counter=:capture_species_counter=:gtdb_class_counter=c__Halobacteria--17:gtdb_domain_counter=d__Archaea--17:gtdb_family_counter=f__Haloarculaceae--16||f__Haloferacaceae--1:gtdb_genus_counter=g__Haloarcula--11||g__Halobaculum--1||g__Halomicrobium--1||g__Halorhabdus--1||g__Halosimplex--1||g__Halovenus--1||g__QS-4-69-31--1:gtdb_order_counter=o__Halobacteriales--17:gtdb_phylum_counter=p__Halobacteriota--17:gtdb_species_counter=s__Haloarcula amylolytica--1||s__Haloarcula argentinensis--1||s__Haloarcula hispanica--1||s__Haloarcula japonica--1||s__Haloarcula marismortui--1||s__Haloarcula rubripromontorii--1||s__Haloarcula sebkhae--1||s__Haloarcula sp001485575--1||s__Haloarcula sp005406125--1||s__Haloarcula sp008729015--1||s__Haloarcula vallismortis--1||s__Halobaculum sp018609965--1||s__Halomicrobium sp009617995--1||s__Halorhabdus rudnickae--1||s__Halosimplex sp003023165--1||s__Halovenus sp003021015--1||s__QS-4-69-31 sp003021655--1:heptad_counter=MCP-44H--17:lbd_counter=:lca_tree=f__Haloarculaceae:name=N870680:ref_name_counter=],GB_GCA_004015825.1_protein.faa_SAYS01000007.1_33@PF00015_full_PFAM.152.369:0.222477[&&NHX:Type=GTDB:gtdb_class=c__Halobacteria:gtdb_domain=d__Archaea:gtdb_family=f__Haloarculaceae:gtdb_genus=g__Halovenus:gtdb_order=o__Halobacteriales:gtdb_phylum=p__Halobacteriota:gtdb_species=s__Halovenus sp004015825:heptad=MCP-44H:species=d__Archaea_p__Halobacteriota_c__Halobacteria_o__Halobacteriales_f__Haloarculaceae_g__Halovenus_s__Halovenus sp004015825])0.891:0.0401418[&&NHX:Sample_counter=:Type_counter=GTDB--18:capture_class_counter=:capture_domain_counter=:capture_family_counter=:capture_genus_counter=:capture_order_counter=:capture_phylum_counter=:capture_species_counter=:gtdb_class_counter=c__Halobacteria--18:gtdb_domain_counter=d__Archaea--18:gtdb_family_counter=f__Haloarculaceae--17||f__Haloferacaceae--1:gtdb_genus_counter=g__Haloarcula--11||g__Halobaculum--1||g__Halomicrobium--1||g__Halorhabdus--1||g__Halosimplex--1||g__Halovenus--2||g__QS-4-69-31--1:gtdb_order_counter=o__Halobacteriales--18:gtdb_phylum_counter=p__Halobacteriota--18:gtdb_species_counter=s__Haloarcula amylolytica--1||s__Haloarcula argentinensis--1||s__Haloarcula hispanica--1||s__Haloarcula japonica--1||s__Haloarcula marismortui--1||s__Haloarcula rubripromontorii--1||s__Haloarcula sebkhae--1||s__Haloarcula sp001485575--1||s__Haloarcula sp005406125--1||s__Haloarcula sp008729015--1||s__Haloarcula vallismortis--1||s__Halobaculum sp018609965--1||s__Halomicrobium sp009617995--1||s__Halorhabdus rudnickae--1||s__Halosimplex sp003023165--1||s__Halovenus sp003021015--1||s__Halovenus sp004015825--1||s__QS-4-69-31 sp003021655--1:heptad_counter=MCP-44H--18:lbd_counter=:lca_tree=f__Haloarculaceae:name=N870682:ref_name_counter=])0.56:0.0427908[&&NHX:Sample_counter=:Type_counter=GTDB--22:capture_class_counter=:capture_domain_counter=:capture_family_counter=:capture_genus_counter=:capture_order_counter=:capture_phylum_counter=:capture_species_counter=:gtdb_class_counter=c__Halobacteria--22:gtdb_domain_counter=d__Archaea--22:gtdb_family_counter=f__Haloarculaceae--17||f__Haloferacaceae--5:gtdb_genus_counter=g__Haloarcula--11||g__Halobaculum--1||g__Haloferax--4||g__Halomicrobium--1||g__Halorhabdus--1||g__Halosimplex--1||g__Halovenus--2||g__QS-4-69-31--1:gtdb_order_counter=o__Halobacteriales--22:gtdb_phylum_counter=p__Halobacteriota--22:gtdb_species_counter=s__Haloarcula amylolytica--1||s__Haloarcula argentinensis--1||s__Haloarcula hispanica--1||s__Haloarcula japonica--1||s__Haloarcula marismortui--1||s__Haloarcula rubripromontorii--1||s__Haloarcula sebkhae--1||s__Haloarcula sp001485575--1||s__Haloarcula sp005406125--1||s__Haloarcula sp008729015--1||s__Haloarcula vallismortis--1||s__Halobaculum sp018609965--1||s__Haloferax elongans--1||s__Haloferax larsenii--1||s__Haloferax mediterranei--1||s__Haloferax volcanii--1||s__Halomicrobium sp009617995--1||s__Halorhabdus rudnickae--1||s__Halosimplex sp003023165--1||s__Halovenus sp003021015--1||s__Halovenus sp004015825--1||s__QS-4-69-31 sp003021655--1:heptad_counter=MCP-44H--22:lbd_counter=:lca_tree=o__Halobacteriales:name=N870683:ref_name_counter=])0.984:0.0633071[&&NHX:Sample_counter=:Type_counter=GTDB--47:capture_class_counter=:capture_domain_counter=:capture_family_counter=:capture_genus_counter=:capture_order_counter=:capture_phylum_counter=:capture_species_counter=:gtdb_class_counter=c__Halobacteria--47:gtdb_domain_counter=d__Archaea--47:gtdb_family_counter=f__Haladaptataceae--6||f__Haloarculaceae--25||f__Haloferacaceae--16:gtdb_genus_counter=g__Haloarcula--16||g__Halobaculum--1||g__Haloferax--13||g__Halogeometricum--2||g__Halomicroarcula--1||g__Halomicrobium--1||g__Halorhabdus--1||g__Halorussus--6||g__Halosimplex--2||g__Halovenus--2||g__QS-4-69-31--1||g__Salinibaculum--1:gtdb_order_counter=o__Halobacteriales--47:gtdb_phylum_counter=p__Halobacteriota--47:gtdb_species_counter=s__Haloarcula amylolytica--2||s__Haloarcula argentinensis--1||s__Haloarcula hispanica--1||s__Haloarcula japonica--1||s__Haloarcula marismortui--2||s__Haloarcula rubripromontorii--1||s__Haloarcula salina--1||s__Haloarcula sebkhae--1||s__Haloarcula sp001485575--2||s__Haloarcula sp005406125--1||s__Haloarcula sp008729015--1||s__Haloarcula taiwanensis--1||s__Haloarcula vallismortis--1||s__Halobaculum sp018609965--1||s__Haloferax denitrificans--1||s__Haloferax elongans--2||s__Haloferax gibbonsii--1||s__Haloferax larsenii--2||s__Haloferax marisrubri--1||s__Haloferax mediterranei--1||s__Haloferax mucosum--1||s__Haloferax profundi--1||s__Haloferax sp009674605--1||s__Haloferax sulfurifontis--1||s__Haloferax volcanii--1||s__Halogeometricum borinquense--1||s__Halogeometricum rufum--1||s__Halomicroarcula pellucida--1||s__Halomicrobium sp009617995--1||s__Halorhabdus rudnickae--1||s__Halorussus salinus--1||s__Halorussus sp004087835--2||s__Halorussus sp004765795--1||s__Halorussus sp008831545--1||s__Halorussus sp010747475--1||s__Halosimplex pelagicum--1||s__Halosimplex sp003023165--1||s__Halovenus sp003021015--1||s__Halovenus sp004015825--1||s__QS-4-69-31 sp003021655--1||s__Salinibaculum litoreum--1:heptad_counter=MCP-44H--47:lbd_counter=:lca_tree=o__Halobacteriales:name=N870684:ref_name_counter=],((((RS_GCF_004799685.1_protein.faa_NZ_CP031311.1_1949@PF00015_full_PFAM.530.697:0.286552[&&NHX:Type=GTDB:gtdb_class=c__Halobacteria:gtdb_domain=d__Archaea:gtdb_family=f__Haloferacaceae:gtdb_genus=g__Halobellus:gtdb_order=o__Halobacteriales:gtdb_phylum=p__Halobacteriota:gtdb_species=s__Halobellus limi:heptad=MCP-44H:species=d__Archaea_p__Halobacteriota_c__Halobacteria_o__Halobacteriales_f__Haloferacaceae_g__Halobellus_s__Halobellus limi],(GB_GCA_017094525.1_protein.faa_CP064788.1_1850@PF00015_full_PFAM.576.797:0.0143021[&&NHX:Type=GTDB:gtdb_class=c__Halobacteria:gtdb_domain=d__Archaea:gtdb_family=f__Haloarculaceae:gtdb_genus=g__Halapricum:gtdb_order=o__Halobacteriales:gtdb_phylum=p__Halobacteriota:gtdb_species=s__Halapricum sp017094525:heptad=MCP-44H:species=d__Archaea_p__Halobacteriota_c__Halobacteria_o__Halobacteriales_f__Haloarculaceae_g__Halapricum_s__Halapricum sp017094525],GB_GCA_017094505.1_protein.faa_CP064787.1_1197@PF00015_full_PFAM.576.798:0.0242911[&&NHX:Type=GTDB:gtdb_class=c__Halobacteria:gtdb_domain=d__Archaea:gtdb_family=f__Haloarculaceae:gtdb_genus=g__Halapricum:gtdb_order=o__Halobacteriales:gtdb_phylum=p__Halobacteriota:gtdb_species=s__Halapricum sp017094505:heptad=MCP-44H:species=d__Archaea_p__Halobacteriota_c__Halobacteria_o__Halobacteriales_f__Haloarculaceae_g__Halapricum_s__Halapricum sp017094505])1:0.268783[&&NHX:Sample_counter=:Type_counter=GTDB--2:capture_class_counter=:capture_domain_counter=:capture_family_counter=:capture_genus_counter=:capture_order_counter=:capture_phylum_counter=:capture_species_counter=:evoltype=D:gtdb_class_counter=c__Halobacteria--2:gtdb_domain_counter=d__Archaea--2:gtdb_family_counter=f__Haloarculaceae--2:gtdb_genus_counter=g__Halapricum--2:gtdb_order_counter=o__Halobacteriales--2:gtdb_phylum_counter=p__Halobacteriota--2:gtdb_species_counter=s__Halapricum sp017094505--1||s__Halapricum sp017094525--1:heptad_counter=MCP-44H--2:lbd_counter=:lca=d__Archaea:lca_tree=g__Halapricum:name=N870688:ref_name_counter=])0.845:0.0625908[&&NHX:Sample_counter=:Type_counter=GTDB--3:capture_class_counter=:capture_domain_counter=:capture_family_counter=:capture_genus_counter=:capture_order_counter=:capture_phylum_counter=:capture_species_counter=:evoltype=D:gtdb_class_counter=c__Halobacteria--3:gtdb_domain_counter=d__Archaea--3:gtdb_family_counter=f__Haloarculaceae--2||f__Haloferacaceae--1:gtdb_genus_counter=g__Halapricum--2||g__Halobellus--1:gtdb_order_counter=o__Halobacteriales--3:gtdb_phylum_counter=p__Halobacteriota--3:gtdb_species_counter=s__Halapricum sp017094505--1||s__Halapricum sp017094525--1||s__Halobellus limi--1:heptad_counter=MCP-44H--3:lbd_counter=:lca=d__Archaea:lca_tree=o__Halobacteriales:name=N870689:ref_name_counter=],(RS_GCF_900215575.1_protein.faa_NZ_OBEJ01000001.1_254@PF00015_full_PFAM.286.510:0.546924[&&NHX:Type=GTDB:gtdb_class=c__Halobacteria:gtdb_domain=d__Archaea:gtdb_family=f__Natronoarchaeaceae:gtdb_genus=g__Natronoarchaeum:gtdb_order=o__Halobacteriales:gtdb_phylum=p__Halobacteriota:gtdb_species=s__Natronoarchaeum philippinense:heptad=MCP-44H:species=d__Archaea_p__Halobacteriota_c__Halobacteria_o__Halobacteriales_f__Natronoarchaeaceae_g__Natronoarchaeum_s__Natronoarchaeum philippinense],GB_GCA_003023195.1_protein.faa_PXRX01000007.1_21@PF00015_full_PFAM.288.501:0.355853)0.959:0.165264[&&NHX:Sample_counter=:Type_counter=GTDB--1:capture_class_counter=:capture_domain_counter=:capture_family_counter=:capture_genus_counter=:capture_order_counter=:capture_phylum_counter=:capture_species_counter=:gtdb_class_counter=c__Halobacteria--1:gtdb_domain_counter=d__Archaea--1:gtdb_family_counter=f__Natronoarchaeaceae--1:gtdb_genus_counter=g__Natronoarchaeum--1:gtdb_order_counter=o__Halobacteriales--1:gtdb_phylum_counter=p__Halobacteriota--1:gtdb_species_counter=s__Natronoarchaeum philippinense--1:heptad_counter=MCP-44H--1:lbd_counter=:lca_tree=s__Natronoarchaeum philippinense:name=N870692:ref_name_counter=])0.818:0.042094[&&NHX:Sample_counter=:Type_counter=GTDB--4:capture_class_counter=:capture_domain_counter=:capture_family_counter=:capture_genus_counter=:capture_order_counter=:capture_phylum_counter=:capture_species_counter=:gtdb_class_counter=c__Halobacteria--4:gtdb_domain_counter=d__Archaea--4:gtdb_family_counter=f__Haloarculaceae--2||f__Haloferacaceae--1||f__Natronoarchaeaceae--1:gtdb_genus_counter=g__Halapricum--2||g__Halobellus--1||g__Natronoarchaeum--1:gtdb_order_counter=o__Halobacteriales--4:gtdb_phylum_counter=p__Halobacteriota--4:gtdb_species_counter=s__Halapricum sp017094505--1||s__Halapricum sp017094525--1||s__Halobellus limi--1||s__Natronoarchaeum philippinense--1:heptad_counter=MCP-44H--4:lbd_counter=:lca_tree=o__Halobacteriales:name=N870693:ref_name_counter=],((RS_GCF_000336755.1_protein.faa_NZ_AOLK01000011.1_553@PF00015_full_PFAM.501.715:0.033811[&&NHX:Type=GTDB:gtdb_class=c__Halobacteria:gtdb_domain=d__Archaea:gtdb_family=f__Haloferacaceae:gtdb_genus=g__Haloferax:gtdb_order=o__Halobacteriales:gtdb_phylum=p__Halobacteriota:gtdb_species=s__Haloferax elongans:heptad=MCP-44H:species=d__Archaea_p__Halobacteriota_c__Halobacteria_o__Halobacteriales_f__Haloferacaceae_g__Haloferax_s__Haloferax elongans],((RS_GCF_009674605.1_protein.faa_NZ_WKJO01000001.1_513@PF00015_full_PFAM.508.671:0.00323512[&&NHX:Type=GTDB:gtdb_class=c__Halobacteria:gtdb_domain=d__Archaea:gtdb_family=f__Haloferacaceae:gtdb_genus=g__Haloferax:gtdb_order=o__Halobacteriales:gtdb_phylum=p__Halobacteriota:gtdb_species=s__Haloferax sp009674605:heptad=MCP-44H:species=d__Archaea_p__Halobacteriota_c__Halobacteria_o__Halobacteriales_f__Haloferacaceae_g__Haloferax_s__Haloferax sp009674605],RS_GCF_001469865.1_protein.faa_NZ_LOPV01000695.1_6@PF00015_full_PFAM.508.673:0.0159138[&&NHX:Type=GTDB:gtdb_class=c__Halobacteria:gtdb_domain=d__Archaea:gtdb_family=f__Haloferacaceae:gtdb_genus=g__Haloferax:gtdb_order=o__Halobacteriales:gtdb_phylum=p__Halobacteriota:gtdb_species=s__Haloferax profundi:heptad=MCP-44H:species=d__Archaea_p__Halobacteriota_c__Halobacteria_o__Halobacteriales_f__Haloferacaceae_g__Haloferax_s__Haloferax profundi])0.61:0.0103609[&&NHX:Sample_counter=:Type_counter=GTDB--2:capture_class_counter=:capture_domain_counter=:capture_family_counter=:capture_genus_counter=:capture_order_counter=:capture_phylum_counter=:capture_species_counter=:evoltype=D:gtdb_class_counter=c__Halobacteria--2:gtdb_domain_counter=d__Archaea--2:gtdb_family_counter=f__Haloferacaceae--2:gtdb_genus_counter=g__Haloferax--2:gtdb_order_counter=o__Halobacteriales--2:gtdb_phylum_counter=p__Halobacteriota--2:gtdb_species_counter=s__Haloferax profundi--1||s__Haloferax sp009674605--1:heptad_counter=MCP-44H--2:lbd_counter=:lca=d__Archaea:lca_tree=g__Haloferax:name=N870697:ref_name_counter=],(RS_GCF_009674585.1_protein.faa_NZ_WKJP01000001.1_180@PF00015_full_PFAM.485.643:0.0317374[&&NHX:Type=GTDB:gtdb_class=c__Halobacteria:gtdb_domain=d__Archaea:gtdb_family=f__Haloferacaceae:gtdb_genus=g__Haloferax:gtdb_order=o__Halobacteriales:gtdb_phylum=p__Halobacteriota:gtdb_species=s__Haloferax sp009674585:heptad=MCP-44H:species=d__Archaea_p__Halobacteriota_c__Halobacteria_o__Halobacteriales_f__Haloferacaceae_g__Haloferax_s__Haloferax sp009674585],RS_GCF_009674625.1_protein.faa_NZ_WKJQ01000001.1_1341@PF00015_full_PFAM.516.679:0.0644397[&&NHX:Type=GTDB:gtdb_class=c__Halobacteria:gtdb_domain=d__Archaea:gtdb_family=f__Haloferacaceae:gtdb_genus=g__Haloferax:gtdb_order=o__Halobacteriales:gtdb_phylum=p__Halobacteriota:gtdb_species=s__Haloferax sp009674625:heptad=MCP-44H:species=d__Archaea_p__Halobacteriota_c__Halobacteria_o__Halobacteriales_f__Haloferacaceae_g__Haloferax_s__Haloferax sp009674625])0.301:0.00819722[&&NHX:Sample_counter=:Type_counter=GTDB--2:capture_class_counter=:capture_domain_counter=:capture_family_counter=:capture_genus_counter=:capture_order_counter=:capture_phylum_counter=:capture_species_counter=:evoltype=D:gtdb_class_counter=c__Halobacteria--2:gtdb_domain_counter=d__Archaea--2:gtdb_family_counter=f__Haloferacaceae--2:gtdb_genus_counter=g__Haloferax--2:gtdb_order_counter=o__Halobacteriales--2:gtdb_phylum_counter=p__Halobacteriota--2:gtdb_species_counter=s__Haloferax sp009674585--1||s__Haloferax sp009674625--1:heptad_counter=MCP-44H--2:lbd_counter=:lca=d__Archaea:lca_tree=g__Haloferax:name=N870700:ref_name_counter=])0.98:0.0828827[&&NHX:Sample_counter=:Type_counter=GTDB--4:capture_class_counter=:capture_domain_counter=:capture_family_counter=:capture_genus_counter=:capture_order_counter=:capture_phylum_counter=:capture_species_counter=:evoltype=D:gtdb_class_counter=c__Halobacteria--4:gtdb_domain_counter=d__Archaea--4:gtdb_family_counter=f__Haloferacaceae--4:gtdb_genus_counter=g__Haloferax--4:gtdb_order_counter=o__Halobacteriales--4:gtdb_phylum_counter=p__Halobacteriota--4:gtdb_species_counter=s__Haloferax profundi--1||s__Haloferax sp009674585--1||s__Haloferax sp009674605--1||s__Haloferax sp009674625--1:heptad_counter=MCP-44H--4:lbd_counter=:lca=d__Archaea:lca_tree=g__Haloferax:name=N870701:ref_name_counter=])1:0.233384[&&NHX:Sample_counter=:Type_counter=GTDB--5:capture_class_counter=:capture_domain_counter=:capture_family_counter=:capture_genus_counter=:capture_order_counter=:capture_phylum_counter=:capture_species_counter=:evoltype=D:gtdb_class_counter=c__Halobacteria--5:gtdb_domain_counter=d__Archaea--5:gtdb_family_counter=f__Haloferacaceae--5:gtdb_genus_counter=g__Haloferax--5:gtdb_order_counter=o__Halobacteriales--5:gtdb_phylum_counter=p__Halobacteriota--5:gtdb_species_counter=s__Haloferax elongans--1||s__Haloferax profundi--1||s__Haloferax sp009674585--1||s__Haloferax sp009674605--1||s__Haloferax sp009674625--1:heptad_counter=MCP-44H--5:lbd_counter=:lca=d__Archaea:lca_tree=g__Haloferax:name=N870702:ref_name_counter=],((RS_GCF_000337095.1_protein.faa_NZ_AOIV01000041.1_67@PF00015_full_PFAM.504.673:0.328615[&&NHX:Type=GTDB:gtdb_class=c__Halobacteria:gtdb_domain=d__Archaea:gtdb_family=f__Haloferacaceae:gtdb_genus=g__Halogeometricum:gtdb_order=o__Halobacteriales:gtdb_phylum=p__Halobacteriota:gtdb_species=s__Halogeometricum pallidum:heptad=MCP-44H:species=d__Archaea_p__Halobacteriota_c__Halobacteria_o__Halobacteriales_f__Haloferacaceae_g__Halogeometricum_s__Halogeometricum pallidum],((RS_GCF_000337095.1_protein.faa_NZ_AOIV01000003.1_213@PF00015_full_PFAM.284.436:0.0932901[&&NHX:Type=GTDB:gtdb_class=c__Halobacteria:gtdb_domain=d__Archaea:gtdb_family=f__Haloferacaceae:gtdb_genus=g__Halogeometricum:gtdb_order=o__Halobacteriales:gtdb_phylum=p__Halobacteriota:gtdb_species=s__Halogeometricum pallidum:heptad=MCP-44H:species=d__Archaea_p__Halobacteriota_c__Halobacteria_o__Halobacteriales_f__Haloferacaceae_g__Halogeometricum_s__Halogeometricum pallidum],(RS_GCF_900112175.1_protein.faa_NZ_FOYT01000002.1_51@PF00015_full_PFAM.283.436:0.152022,RS_GCF_900115785.1_protein.faa_NZ_FOYS01000004.1_58@PF00015_full_PFAM.284.438:0.0917805[&&NHX:Type=GTDB:gtdb_class=c__Halobacteria:gtdb_domain=d__Archaea:gtdb_family=f__Haloferacaceae:gtdb_genus=g__Halogeometricum:gtdb_order=o__Halobacteriales:gtdb_phylum=p__Halobacteriota:gtdb_species=s__Halogeometricum limi:heptad=MCP-44H:species=d__Archaea_p__Halobacteriota_c__Halobacteria_o__Halobacteriales_f__Haloferacaceae_g__Halogeometricum_s__Halogeometricum limi])0.152:0.0437199[&&NHX:Sample_counter=:Type_counter=GTDB--1:capture_class_counter=:capture_domain_counter=:capture_family_counter=:capture_genus_counter=:capture_order_counter=:capture_phylum_counter=:capture_species_counter=:gtdb_class_counter=c__Halobacteria--1:gtdb_domain_counter=d__Archaea--1:gtdb_family_counter=f__Haloferacaceae--1:gtdb_genus_counter=g__Halogeometricum--1:gtdb_order_counter=o__Halobacteriales--1:gtdb_phylum_counter=p__Halobacteriota--1:gtdb_species_counter=s__Halogeometricum limi--1:heptad_counter=MCP-44H--1:lbd_counter=:lca_tree=s__Halogeometricum limi:name=N870707:ref_name_counter=])0.998:0.281103[&&NHX:Sample_counter=:Type_counter=GTDB--2:capture_class_counter=:capture_domain_counter=:capture_family_counter=:capture_genus_counter=:capture_order_counter=:capture_phylum_counter=:capture_species_counter=:gtdb_class_counter=c__Halobacteria--2:gtdb_domain_counter=d__Archaea--2:gtdb_family_counter=f__Haloferacaceae--2:gtdb_genus_counter=g__Halogeometricum--2:gtdb_order_counter=o__Halobacteriales--2:gtdb_phylum_counter=p__Halobacteriota--2:gtdb_species_counter=s__Halogeometricum limi--1||s__Halogeometricum pallidum--1:heptad_counter=MCP-44H--2:lbd_counter=:lca_tree=g__Halogeometricum:name=N870708:ref_name_counter=],((RS_GCF_000172995.2_protein.faa_NC_014729.1_1396@PF00015_full_PFAM.508.731:0.0434868[&&NHX:Type=GTDB:gtdb_class=c__Halobacteria:gtdb_domain=d__Archaea:gtdb_family=f__Haloferacaceae:gtdb_genus=g__Halogeometricum:gtdb_order=o__Halobacteriales:gtdb_phylum=p__Halobacteriota:gtdb_species=s__Halogeometricum borinquense:heptad=MCP-44H:species=d__Archaea_p__Halobacteriota_c__Halobacteria_o__Halobacteriales_f__Haloferacaceae_g__Halogeometricum_s__Halogeometricum borinquense],(RS_GCF_900115785.1_protein.faa_NZ_FOYS01000004.1_59@PF00015_full_PFAM.504.667:0.0612984[&&NHX:Type=GTDB:gtdb_class=c__Halobacteria:gtdb_domain=d__Archaea:gtdb_family=f__Haloferacaceae:gtdb_genus=g__Halogeometricum:gtdb_order=o__Halobacteriales:gtdb_phylum=p__Halobacteriota:gtdb_species=s__Halogeometricum limi:heptad=MCP-40H:species=d__Archaea_p__Halobacteriota_c__Halobacteria_o__Halobacteriales_f__Haloferacaceae_g__Halogeometricum_s__Halogeometricum limi],RS_GCF_000337095.1_protein.faa_NZ_AOIV01000003.1_212@PF00015_full_PFAM.507.670:0.101552[&&NHX:Type=GTDB:gtdb_class=c__Halobacteria:gtdb_domain=d__Archaea:gtdb_family=f__Haloferacaceae:gtdb_genus=g__Halogeometricum:gtdb_order=o__Halobacteriales:gtdb_phylum=p__Halobacteriota:gtdb_species=s__Halogeometricum pallidum:heptad=MCP-44H:species=d__Archaea_p__Halobacteriota_c__Halobacteria_o__Halobacteriales_f__Haloferacaceae_g__Halogeometricum_s__Halogeometricum pallidum])0.622:0.0314894[&&NHX:Sample_counter=:Type_counter=GTDB--2:capture_class_counter=:capture_domain_counter=:capture_family_counter=:capture_genus_counter=:capture_order_counter=:capture_phylum_counter=:capture_species_counter=:evoltype=D:gtdb_class_counter=c__Halobacteria--2:gtdb_domain_counter=d__Archaea--2:gtdb_family_counter=f__Haloferacaceae--2:gtdb_genus_counter=g__Halogeometricum--2:gtdb_order_counter=o__Halobacteriales--2:gtdb_phylum_counter=p__Halobacteriota--2:gtdb_species_counter=s__Halogeometricum limi--1||s__Halogeometricum pallidum--1:heptad_counter=MCP-40H--1||MCP-44H--1:lbd_counter=:lca=d__Archaea:lca_tree=g__Halogeometricum:name=N870712:ref_name_counter=])0.759:0.0126285[&&NHX:Sample_counter=:Type_counter=GTDB--3:capture_class_counter=:capture_domain_counter=:capture_family_counter=:capture_genus_counter=:capture_order_counter=:capture_phylum_counter=:capture_species_counter=:evoltype=D:gtdb_class_counter=c__Halobacteria--3:gtdb_domain_counter=d__Archaea--3:gtdb_family_counter=f__Haloferacaceae--3:gtdb_genus_counter=g__Halogeometricum--3:gtdb_order_counter=o__Halobacteriales--3:gtdb_phylum_counter=p__Halobacteriota--3:gtdb_species_counter=s__Halogeometricum borinquense--1||s__Halogeometricum limi--1||s__Halogeometricum pallidum--1:heptad_counter=MCP-40H--1||MCP-44H--2:lbd_counter=:lca=d__Archaea:lca_tree=g__Halogeometricum:name=N870713:ref_name_counter=],RS_GCF_900112175.1_protein.faa_NZ_FOYT01000002.1_52@PF00015_full_PFAM.511.669:0.0447948[&&NHX:Type=GTDB:gtdb_class=c__Halobacteria:gtdb_domain=d__Archaea:gtdb_family=f__Haloferacaceae:gtdb_genus=g__Halogeometricum:gtdb_order=o__Halobacteriales:gtdb_phylum=p__Halobacteriota:gtdb_species=s__Halogeometricum rufum:heptad=MCP-44H:species=d__Archaea_p__Halobacteriota_c__Halobacteria_o__Halobacteriales_f__Haloferacaceae_g__Halogeometricum_s__Halogeometricum rufum])1:0.284259[&&NHX:Sample_counter=:Type_counter=GTDB--4:capture_class_counter=:capture_domain_counter=:capture_family_counter=:capture_genus_counter=:capture_order_counter=:capture_phylum_counter=:capture_species_counter=:evoltype=D:gtdb_class_counter=c__Halobacteria--4:gtdb_domain_counter=d__Archaea--4:gtdb_family_counter=f__Haloferacaceae--4:gtdb_genus_counter=g__Halogeometricum--4:gtdb_order_counter=o__Halobacteriales--4:gtdb_phylum_counter=p__Halobacteriota--4:gtdb_species_counter=s__Halogeometricum borinquense--1||s__Halogeometricum limi--1||s__Halogeometricum pallidum--1||s__Halogeometricum rufum--1:heptad_counter=MCP-40H--1||MCP-44H--3:lbd_counter=:lca=d__Archaea:lca_tree=g__Halogeometricum:name=N870715:ref_name_counter=])0.681:0.0549592[&&NHX:Sample_counter=:Type_counter=GTDB--6:capture_class_counter=:capture_domain_counter=:capture_family_counter=:capture_genus_counter=:capture_order_counter=:capture_phylum_counter=:capture_species_counter=:gtdb_class_counter=c__Halobacteria--6:gtdb_domain_counter=d__Archaea--6:gtdb_family_counter=f__Haloferacaceae--6:gtdb_genus_counter=g__Halogeometricum--6:gtdb_order_counter=o__Halobacteriales--6:gtdb_phylum_counter=p__Halobacteriota--6:gtdb_species_counter=s__Halogeometricum borinquense--1||s__Halogeometricum limi--2||s__Halogeometricum pallidum--2||s__Halogeometricum rufum--1:heptad_counter=MCP-40H--1||MCP-44H--5:lbd_counter=:lca_tree=g__Halogeometricum:name=N870716:ref_name_counter=])0.775:0.0515484[&&NHX:Sample_counter=:Type_counter=GTDB--7:capture_class_counter=:capture_domain_counter=:capture_family_counter=:capture_genus_counter=:capture_order_counter=:capture_phylum_counter=:capture_species_counter=:gtdb_class_counter=c__Halobacteria--7:gtdb_domain_counter=d__Archaea--7:gtdb_family_counter=f__Haloferacaceae--7:gtdb_genus_counter=g__Halogeometricum--7:gtdb_order_counter=o__Halobacteriales--7:gtdb_phylum_counter=p__Halobacteriota--7:gtdb_species_counter=s__Halogeometricum borinquense--1||s__Halogeometricum limi--2||s__Halogeometricum pallidum--3||s__Halogeometricum rufum--1:heptad_counter=MCP-40H--1||MCP-44H--6:lbd_counter=:lca_tree=g__Halogeometricum:name=N870717:ref_name_counter=],(((RS_GCF_000336955.1_protein.faa_NZ_AOLI01000020.1_27@PF00015_full_PFAM.501.668:0.00470688[&&NHX:Type=GTDB:gtdb_class=c__Halobacteria:gtdb_domain=d__Archaea:gtdb_family=f__Haloferacaceae:gtdb_genus=g__Haloferax:gtdb_order=o__Halobacteriales:gtdb_phylum=p__Halobacteriota:gtdb_species=s__Haloferax larsenii:heptad=MCP-44H:species=d__Archaea_p__Halobacteriota_c__Halobacteria_o__Halobacteriales_f__Haloferacaceae_g__Haloferax_s__Haloferax larsenii],RS_GCF_000336755.1_protein.faa_NZ_AOLK01000021.1_42@PF00015_full_PFAM.502.665:5e-09[&&NHX:Type=GTDB:gtdb_class=c__Halobacteria:gtdb_domain=d__Archaea:gtdb_family=f__Haloferacaceae:gtdb_genus=g__Haloferax:gtdb_order=o__Halobacteriales:gtdb_phylum=p__Halobacteriota:gtdb_species=s__Haloferax elongans:heptad=MCP-44H:species=d__Archaea_p__Halobacteriota_c__Halobacteria_o__Halobacteriales_f__Haloferacaceae_g__Haloferax_s__Haloferax elongans])0.972:0.0767071[&&NHX:Sample_counter=:Type_counter=GTDB--2:capture_class_counter=:capture_domain_counter=:capture_family_counter=:capture_genus_counter=:capture_order_counter=:capture_phylum_counter=:capture_species_counter=:evoltype=D:gtdb_class_counter=c__Halobacteria--2:gtdb_domain_counter=d__Archaea--2:gtdb_family_counter=f__Haloferacaceae--2:gtdb_genus_counter=g__Haloferax--2:gtdb_order_counter=o__Halobacteriales--2:gtdb_phylum_counter=p__Halobacteriota--2:gtdb_species_counter=s__Haloferax elongans--1||s__Haloferax larsenii--1:heptad_counter=MCP-44H--2:lbd_counter=:lca=d__Archaea:lca_tree=g__Haloferax:name=N870720:ref_name_counter=],(RS_GCF_000306765.2_protein.faa_NC_017941.2_1880@PF00015_full_PFAM.500.668:0.0273581[&&NHX:Type=GTDB:gtdb_class=c__Halobacteria:gtdb_domain=d__Archaea:gtdb_family=f__Haloferacaceae:gtdb_genus=g__Haloferax:gtdb_order=o__Halobacteriales:gtdb_phylum=p__Halobacteriota:gtdb_species=s__Haloferax mediterranei:heptad=MCP-44H:species=d__Archaea_p__Halobacteriota_c__Halobacteria_o__Halobacteriales_f__Haloferacaceae_g__Haloferax_s__Haloferax mediterranei],RS_GCF_000337815.1_protein.faa_NZ_AOLN01000015.1_8@PF00015_full_PFAM.468.641:0.0627817[&&NHX:Type=GTDB:gtdb_class=c__Halobacteria:gtdb_domain=d__Archaea:gtdb_family=f__Haloferacaceae:gtdb_genus=g__Haloferax:gtdb_order=o__Halobacteriales:gtdb_phylum=p__Halobacteriota:gtdb_species=s__Haloferax mucosum:heptad=MCP-44H:species=d__Archaea_p__Halobacteriota_c__Halobacteria_o__Halobacteriales_f__Haloferacaceae_g__Haloferax_s__Haloferax mucosum])0.865:0.0410741[&&NHX:Sample_counter=:Type_counter=GTDB--2:capture_class_counter=:capture_domain_counter=:capture_family_counter=:capture_genus_counter=:capture_order_counter=:capture_phylum_counter=:capture_species_counter=:evoltype=D:gtdb_class_counter=c__Halobacteria--2:gtdb_domain_counter=d__Archaea--2:gtdb_family_counter=f__Haloferacaceae--2:gtdb_genus_counter=g__Haloferax--2:gtdb_order_counter=o__Halobacteriales--2:gtdb_phylum_counter=p__Halobacteriota--2:gtdb_species_counter=s__Haloferax mediterranei--1||s__Haloferax mucosum--1:heptad_counter=MCP-44H--2:lbd_counter=:lca=d__Archaea:lca_tree=g__Haloferax:name=N870723:ref_name_counter=])1:0.226499[&&NHX:Sample_counter=:Type_counter=GTDB--4:capture_class_counter=:capture_domain_counter=:capture_family_counter=:capture_genus_counter=:capture_order_counter=:capture_phylum_counter=:capture_species_counter=:evoltype=D:gtdb_class_counter=c__Halobacteria--4:gtdb_domain_counter=d__Archaea--4:gtdb_family_counter=f__Haloferacaceae--4:gtdb_genus_counter=g__Haloferax--4:gtdb_order_counter=o__Halobacteriales--4:gtdb_phylum_counter=p__Halobacteriota--4:gtdb_species_counter=s__Haloferax elongans--1||s__Haloferax larsenii--1||s__Haloferax mediterranei--1||s__Haloferax mucosum--1:heptad_counter=MCP-44H--4:lbd_counter=:lca=d__Archaea:lca_tree=g__Haloferax:name=N870724:ref_name_counter=],(((RS_GCF_900100875.1_protein.faa_NZ_FNKQ01000002.1_559@PF00015_full_PFAM.509.680:0.0714138[&&NHX:Type=GTDB:gtdb_class=c__Halobacteria:gtdb_domain=d__Archaea:gtdb_family=f__Haloferacaceae:gtdb_genus=g__Halopelagius:gtdb_order=o__Halobacteriales:gtdb_phylum=p__Halobacteriota:gtdb_species=s__Halopelagius longus:heptad=MCP-44H:species=d__Archaea_p__Halobacteriota_c__Halobacteria_o__Halobacteriales_f__Haloferacaceae_g__Halopelagius_s__Halopelagius longus],RS_GCF_900113245.1_protein.faa_NZ_FOOQ01000001.1_1172@PF00015_full_PFAM.518.749:0.0177883)0.866:0.0734025[&&NHX:Sample_counter=:Type_counter=GTDB--1:capture_class_counter=:capture_domain_counter=:capture_family_counter=:capture_genus_counter=:capture_order_counter=:capture_phylum_counter=:capture_species_counter=:gtdb_class_counter=c__Halobacteria--1:gtdb_domain_counter=d__Archaea--1:gtdb_family_counter=f__Haloferacaceae--1:gtdb_genus_counter=g__Halopelagius--1:gtdb_order_counter=o__Halobacteriales--1:gtdb_phylum_counter=p__Halobacteriota--1:gtdb_species_counter=s__Halopelagius longus--1:heptad_counter=MCP-44H--1:lbd_counter=:lca_tree=s__Halopelagius longus:name=N870727:ref_name_counter=],(RS_GCF_900112175.1_protein.faa_NZ_FOYT01000001.1_1556@PF00015_full_PFAM.533.739:0.0601739[&&NHX:Type=GTDB:gtdb_class=c__Halobacteria:gtdb_domain=d__Archaea:gtdb_family=f__Haloferacaceae:gtdb_genus=g__Halogeometricum:gtdb_order=o__Halobacteriales:gtdb_phylum=p__Halobacteriota:gtdb_species=s__Halogeometricum rufum:heptad=MCP-44H:species=d__Archaea_p__Halobacteriota_c__Halobacteria_o__Halobacteriales_f__Haloferacaceae_g__Halogeometricum_s__Halogeometricum rufum],RS_GCF_900115785.1_protein.faa_NZ_FOYS01000002.1_346@PF00015_full_PFAM.533.742:0.0591919[&&NHX:Type=GTDB:gtdb_class=c__Halobacteria:gtdb_domain=d__Archaea:gtdb_family=f__Haloferacaceae:gtdb_genus=g__Halogeometricum:gtdb_order=o__Halobacteriales:gtdb_phylum=p__Halobacteriota:gtdb_species=s__Halogeometricum limi:heptad=MCP-44H:species=d__Archaea_p__Halobacteriota_c__Halobacteria_o__Halobacteriales_f__Haloferacaceae_g__Halogeometricum_s__Halogeometricum limi])0.978:0.0834752[&&NHX:Sample_counter=:Type_counter=GTDB--2:capture_class_counter=:capture_domain_counter=:capture_family_counter=:capture_genus_counter=:capture_order_counter=:capture_phylum_counter=:capture_species_counter=:evoltype=D:gtdb_class_counter=c__Halobacteria--2:gtdb_domain_counter=d__Archaea--2:gtdb_family_counter=f__Haloferacaceae--2:gtdb_genus_counter=g__Halogeometricum--2:gtdb_order_counter=o__Halobacteriales--2:gtdb_phylum_counter=p__Halobacteriota--2:gtdb_species_counter=s__Halogeometricum limi--1||s__Halogeometricum rufum--1:heptad_counter=MCP-44H--2:lbd_counter=:lca=d__Archaea:lca_tree=g__Halogeometricum:name=N870730:ref_name_counter=])0.998:0.149758[&&NHX:Sample_counter=:Type_counter=GTDB--3:capture_class_counter=:capture_domain_counter=:capture_family_counter=:capture_genus_counter=:capture_order_counter=:capture_phylum_counter=:capture_species_counter=:gtdb_class_counter=c__Halobacteria--3:gtdb_domain_counter=d__Archaea--3:gtdb_family_counter=f__Haloferacaceae--3:gtdb_genus_counter=g__Halogeometricum--2||g__Halopelagius--1:gtdb_order_counter=o__Halobacteriales--3:gtdb_phylum_counter=p__Halobacteriota--3:gtdb_species_counter=s__Halogeometricum limi--1||s__Halogeometricum rufum--1||s__Halopelagius longus--1:heptad_counter=MCP-44H--3:lbd_counter=:lca_tree=f__Haloferacaceae:name=N870731:ref_name_counter=],(((RS_GCF_000336955.1_protein.faa_NZ_AOLI01000019.1_384@PF00015_full_PFAM.522.732:5e-09[&&NHX:Type=GTDB:gtdb_class=c__Halobacteria:gtdb_domain=d__Archaea:gtdb_family=f__Haloferacaceae:gtdb_genus=g__Haloferax:gtdb_order=o__Halobacteriales:gtdb_phylum=p__Halobacteriota:gtdb_species=s__Haloferax larsenii:heptad=MCP-44H:species=d__Archaea_p__Halobacteriota_c__Halobacteria_o__Halobacteriales_f__Haloferacaceae_g__Haloferax_s__Haloferax larsenii],RS_GCF_000336755.1_protein.faa_NZ_AOLK01000022.1_130@PF00015_full_PFAM.500.666:0.0138212[&&NHX:Type=GTDB:gtdb_class=c__Halobacteria:gtdb_domain=d__Archaea:gtdb_family=f__Haloferacaceae:gtdb_genus=g__Haloferax:gtdb_order=o__Halobacteriales:gtdb_phylum=p__Halobacteriota:gtdb_species=s__Haloferax elongans:heptad=MCP-44H:species=d__Archaea_p__Halobacteriota_c__Halobacteria_o__Halobacteriales_f__Haloferacaceae_g__Haloferax_s__Haloferax elongans])0.985:0.0598138[&&NHX:Sample_counter=:Type_counter=GTDB--2:capture_class_counter=:capture_domain_counter=:capture_family_counter=:capture_genus_counter=:capture_order_counter=:capture_phylum_counter=:capture_species_counter=:evoltype=D:gtdb_class_counter=c__Halobacteria--2:gtdb_domain_counter=d__Archaea--2:gtdb_family_counter=f__Haloferacaceae--2:gtdb_genus_counter=g__Haloferax--2:gtdb_order_counter=o__Halobacteriales--2:gtdb_phylum_counter=p__Halobacteriota--2:gtdb_species_counter=s__Haloferax elongans--1||s__Haloferax larsenii--1:heptad_counter=MCP-44H--2:lbd_counter=:lca=d__Archaea:lca_tree=g__Haloferax:name=N870734:ref_name_counter=],((RS_GCF_000306765.2_protein.faa_NC_017941.2_2302@PF00015_full_PFAM.502.667:0.0117152[&&NHX:Type=GTDB:gtdb_class=c__Halobacteria:gtdb_domain=d__Archaea:gtdb_family=f__Haloferacaceae:gtdb_genus=g__Haloferax:gtdb_order=o__Halobacteriales:gtdb_phylum=p__Halobacteriota:gtdb_species=s__Haloferax mediterranei:heptad=MCP-44H:species=d__Archaea_p__Halobacteriota_c__Halobacteria_o__Halobacteriales_f__Haloferacaceae_g__Haloferax_s__Haloferax mediterranei],RS_GCF_000337815.1_protein.faa_NZ_AOLN01000006.1_33@PF00015_full_PFAM.504.736:0.0310679[&&NHX:Type=GTDB:gtdb_class=c__Halobacteria:gtdb_domain=d__Archaea:gtdb_family=f__Haloferacaceae:gtdb_genus=g__Haloferax:gtdb_order=o__Halobacteriales:gtdb_phylum=p__Halobacteriota:gtdb_species=s__Haloferax mucosum:heptad=MCP-44H:species=d__Archaea_p__Halobacteriota_c__Halobacteria_o__Halobacteriales_f__Haloferacaceae_g__Haloferax_s__Haloferax mucosum])0.633:0.0228607[&&NHX:Sample_counter=:Type_counter=GTDB--2:capture_class_counter=:capture_domain_counter=:capture_family_counter=:capture_genus_counter=:capture_order_counter=:capture_phylum_counter=:capture_species_counter=:evoltype=D:gtdb_class_counter=c__Halobacteria--2:gtdb_domain_counter=d__Archaea--2:gtdb_family_counter=f__Haloferacaceae--2:gtdb_genus_counter=g__Haloferax--2:gtdb_order_counter=o__Halobacteriales--2:gtdb_phylum_counter=p__Halobacteriota--2:gtdb_species_counter=s__Haloferax mediterranei--1||s__Haloferax mucosum--1:heptad_counter=MCP-44H--2:lbd_counter=:lca=d__Archaea:lca_tree=g__Haloferax:name=N870737:ref_name_counter=],(RS_GCF_000336815.1_protein.faa_NZ_AOLG01000047.1_389@PF00015_full_PFAM.515.674:5e-09[&&NHX:Type=GTDB:gtdb_class=c__Halobacteria:gtdb_domain=d__Archaea:gtdb_family=f__Haloferacaceae:gtdb_genus=g__Haloferax:gtdb_order=o__Halobacteriales:gtdb_phylum=p__Halobacteriota:gtdb_species=s__Haloferax prahovense:heptad=MCP-44H:species=d__Archaea_p__Halobacteriota_c__Halobacteria_o__Halobacteriales_f__Haloferacaceae_g__Haloferax_s__Haloferax prahovense],((RS_GCF_001469875.2_protein.faa_NZ_LOPW02000010.1_716@PF00015_full_PFAM.503.666:0.00442647[&&NHX:Type=GTDB:gtdb_class=c__Halobacteria:gtdb_domain=d__Archaea:gtdb_family=f__Haloferacaceae:gtdb_genus=g__Haloferax:gtdb_order=o__Halobacteriales:gtdb_phylum=p__Halobacteriota:gtdb_species=s__Haloferax marisrubri:heptad=MCP-44H:species=d__Archaea_p__Halobacteriota_c__Halobacteria_o__Halobacteriales_f__Haloferacaceae_g__Haloferax_s__Haloferax marisrubri],((RS_GCF_001368915.1_protein.faa_NZ_CSTE01000006.1_120@PF00015_full_PFAM.505.665:0.00474744[&&NHX:Type=GTDB:gtdb_class=c__Halobacteria:gtdb_domain=d__Archaea:gtdb_family=f__Haloferacaceae:gtdb_genus=g__Haloferax:gtdb_order=o__Halobacteriales:gtdb_phylum=p__Halobacteriota:gtdb_species=s__Haloferax massiliensis:heptad=MCP-44H:species=d__Archaea_p__Halobacteriota_c__Halobacteria_o__Halobacteriales_f__Haloferacaceae_g__Haloferax_s__Haloferax massiliensis],(RS_GCF_000337835.1_protein.faa_NZ_AOLM01000012.1_131@PF00015_full_PFAM.504.665:5e-09[&&NHX:Type=GTDB:gtdb_class=c__Halobacteria:gtdb_domain=d__Archaea:gtdb_family=f__Haloferacaceae:gtdb_genus=g__Haloferax:gtdb_order=o__Halobacteriales:gtdb_phylum=p__Halobacteriota:gtdb_species=s__Haloferax sulfurifontis:heptad=MCP-44H:species=d__Archaea_p__Halobacteriota_c__Halobacteria_o__Halobacteriales_f__Haloferacaceae_g__Haloferax_s__Haloferax sulfurifontis],RS_GCF_000337795.1_protein.faa_NZ_AOLP01000012.1_154@PF00015_full_PFAM.497.665:5e-09[&&NHX:Type=GTDB:gtdb_class=c__Halobacteria:gtdb_domain=d__Archaea:gtdb_family=f__Haloferacaceae:gtdb_genus=g__Haloferax:gtdb_order=o__Halobacteriales:gtdb_phylum=p__Halobacteriota:gtdb_species=s__Haloferax denitrificans:heptad=MCP-44H:species=d__Archaea_p__Halobacteriota_c__Halobacteria_o__Halobacteriales_f__Haloferacaceae_g__Haloferax_s__Haloferax denitrificans])0.786:0.00447614[&&NHX:Sample_counter=:Type_counter=GTDB--2:capture_class_counter=:capture_domain_counter=:capture_family_counter=:capture_genus_counter=:capture_order_counter=:capture_phylum_counter=:capture_species_counter=:evoltype=D:gtdb_class_counter=c__Halobacteria--2:gtdb_domain_counter=d__Archaea--2:gtdb_family_counter=f__Haloferacaceae--2:gtdb_genus_counter=g__Haloferax--2:gtdb_order_counter=o__Halobacteriales--2:gtdb_phylum_counter=p__Halobacteriota--2:gtdb_species_counter=s__Haloferax denitrificans--1||s__Haloferax sulfurifontis--1:heptad_counter=MCP-44H--2:lbd_counter=:lca=d__Archaea:lca_tree=g__Haloferax:name=N870743:ref_name_counter=])0.762:0.00447527[&&NHX:Sample_counter=:Type_counter=GTDB--3:capture_class_counter=:capture_domain_counter=:capture_family_counter=:capture_genus_counter=:capture_order_counter=:capture_phylum_counter=:capture_species_counter=:evoltype=D:gtdb_class_counter=c__Halobacteria--3:gtdb_domain_counter=d__Archaea--3:gtdb_family_counter=f__Haloferacaceae--3:gtdb_genus_counter=g__Haloferax--3:gtdb_order_counter=o__Halobacteriales--3:gtdb_phylum_counter=p__Halobacteriota--3:gtdb_species_counter=s__Haloferax denitrificans--1||s__Haloferax massiliensis--1||s__Haloferax sulfurifontis--1:heptad_counter=MCP-44H--3:lbd_counter=:lca=d__Archaea:lca_tree=g__Haloferax:name=N870744:ref_name_counter=],RS_GCF_000025685.1_protein.faa_NC_013967.1_2437@PF00015_full_PFAM.504.665:0.0137176[&&NHX:Type=GTDB:gtdb_class=c__Halobacteria:gtdb_domain=d__Archaea:gtdb_family=f__Haloferacaceae:gtdb_genus=g__Haloferax:gtdb_order=o__Halobacteriales:gtdb_phylum=p__Halobacteriota:gtdb_species=s__Haloferax volcanii:heptad=MCP-44H:species=d__Archaea_p__Halobacteriota_c__Halobacteria_o__Halobacteriales_f__Haloferacaceae_g__Haloferax_s__Haloferax volcanii])0.768:0.00453689[&&NHX:Sample_counter=:Type_counter=GTDB--4:capture_class_counter=:capture_domain_counter=:capture_family_counter=:capture_genus_counter=:capture_order_counter=:capture_phylum_counter=:capture_species_counter=:evoltype=D:gtdb_class_counter=c__Halobacteria--4:gtdb_domain_counter=d__Archaea--4:gtdb_family_counter=f__Haloferacaceae--4:gtdb_genus_counter=g__Haloferax--4:gtdb_order_counter=o__Halobacteriales--4:gtdb_phylum_counter=p__Halobacteriota--4:gtdb_species_counter=s__Haloferax denitrificans--1||s__Haloferax massiliensis--1||s__Haloferax sulfurifontis--1||s__Haloferax volcanii--1:heptad_counter=MCP-44H--4:lbd_counter=:lca=d__Archaea:lca_tree=g__Haloferax:name=N870746:ref_name_counter=])0.909:0.00919315[&&NHX:Sample_counter=:Type_counter=GTDB--5:capture_class_counter=:capture_domain_counter=:capture_family_counter=:capture_genus_counter=:capture_order_counter=:capture_phylum_counter=:capture_species_counter=:evoltype=D:gtdb_class_counter=c__Halobacteria--5:gtdb_domain_counter=d__Archaea--5:gtdb_family_counter=f__Haloferacaceae--5:gtdb_genus_counter=g__Haloferax--5:gtdb_order_counter=o__Halobacteriales--5:gtdb_phylum_counter=p__Halobacteriota--5:gtdb_species_counter=s__Haloferax denitrificans--1||s__Haloferax marisrubri--1||s__Haloferax massiliensis--1||s__Haloferax sulfurifontis--1||s__Haloferax volcanii--1:heptad_counter=MCP-44H--5:lbd_counter=:lca=d__Archaea:lca_tree=g__Haloferax:name=N870747:ref_name_counter=],(RS_GCF_000336775.1_protein.faa_NZ_AOLJ01000015.1_70@PF00015_full_PFAM.514.674:0.00961272[&&NHX:Type=GTDB:gtdb_class=c__Halobacteria:gtdb_domain=d__Archaea:gtdb_family=f__Haloferacaceae:gtdb_genus=g__Haloferax:gtdb_order=o__Halobacteriales:gtdb_phylum=p__Halobacteriota:gtdb_species=s__Haloferax gibbonsii:heptad=MCP-44H:species=d__Archaea_p__Halobacteriota_c__Halobacteria_o__Halobacteriales_f__Haloferacaceae_g__Haloferax_s__Haloferax gibbonsii],RS_GCF_001482285.1_protein.faa_NZ_LOEP01000027.1_149@PF00015_full_PFAM.550.802:0.00722824[&&NHX:Type=GTDB:gtdb_class=c__Halobacteria:gtdb_domain=d__Archaea:gtdb_family=f__Haloferacaceae:gtdb_genus=g__Haloferax:gtdb_order=o__Halobacteriales:gtdb_phylum=p__Halobacteriota:gtdb_species=s__Haloferax sp001482285:heptad=MCP-44H:species=d__Archaea_p__Halobacteriota_c__Halobacteria_o__Halobacteriales_f__Haloferacaceae_g__Haloferax_s__Haloferax sp001482285])0.246:0.00729305[&&NHX:Sample_counter=:Type_counter=GTDB--2:capture_class_counter=:capture_domain_counter=:capture_family_counter=:capture_genus_counter=:capture_order_counter=:capture_phylum_counter=:capture_species_counter=:evoltype=D:gtdb_class_counter=c__Halobacteria--2:gtdb_domain_counter=d__Archaea--2:gtdb_family_counter=f__Haloferacaceae--2:gtdb_genus_counter=g__Haloferax--2:gtdb_order_counter=o__Halobacteriales--2:gtdb_phylum_counter=p__Halobacteriota--2:gtdb_species_counter=s__Haloferax gibbonsii--1||s__Haloferax sp001482285--1:heptad_counter=MCP-44H--2:lbd_counter=:lca=d__Archaea:lca_tree=g__Haloferax:name=N870750:ref_name_counter=])0:5e-09[&&NHX:Sample_counter=:Type_counter=GTDB--7:capture_class_counter=:capture_domain_counter=:capture_family_counter=:capture_genus_counter=:capture_order_counter=:capture_phylum_counter=:capture_species_counter=:evoltype=D:gtdb_class_counter=c__Halobacteria--7:gtdb_domain_counter=d__Archaea--7:gtdb_family_counter=f__Haloferacaceae--7:gtdb_genus_counter=g__Haloferax--7:gtdb_order_counter=o__Halobacteriales--7:gtdb_phylum_counter=p__Halobacteriota--7:gtdb_species_counter=s__Haloferax denitrificans--1||s__Haloferax gibbonsii--1||s__Haloferax marisrubri--1||s__Haloferax massiliensis--1||s__Haloferax sp001482285--1||s__Haloferax sulfurifontis--1||s__Haloferax volcanii--1:heptad_counter=MCP-44H--7:lbd_counter=:lca=d__Archaea:lca_tree=g__Haloferax:name=N870751:ref_name_counter=])0.994:0.0825467[&&NHX:Sample_counter=:Type_counter=GTDB--8:capture_class_counter=:capture_domain_counter=:capture_family_counter=:capture_genus_counter=:capture_order_counter=:capture_phylum_counter=:capture_species_counter=:evoltype=D:gtdb_class_counter=c__Halobacteria--8:gtdb_domain_counter=d__Archaea--8:gtdb_family_counter=f__Haloferacaceae--8:gtdb_genus_counter=g__Haloferax--8:gtdb_order_counter=o__Halobacteriales--8:gtdb_phylum_counter=p__Halobacteriota--8:gtdb_species_counter=s__Haloferax denitrificans--1||s__Haloferax gibbonsii--1||s__Haloferax marisrubri--1||s__Haloferax massiliensis--1||s__Haloferax prahovense--1||s__Haloferax sp001482285--1||s__Haloferax sulfurifontis--1||s__Haloferax volcanii--1:heptad_counter=MCP-44H--8:lbd_counter=:lca=d__Archaea:lca_tree=g__Haloferax:name=N870752:ref_name_counter=])0.947:0.0446969[&&NHX:Sample_counter=:Type_counter=GTDB--10:capture_class_counter=:capture_domain_counter=:capture_family_counter=:capture_genus_counter=:capture_order_counter=:capture_phylum_counter=:capture_species_counter=:evoltype=D:gtdb_class_counter=c__Halobacteria--10:gtdb_domain_counter=d__Archaea--10:gtdb_family_counter=f__Haloferacaceae--10:gtdb_genus_counter=g__Haloferax--10:gtdb_order_counter=o__Halobacteriales--10:gtdb_phylum_counter=p__Halobacteriota--10:gtdb_species_counter=s__Haloferax denitrificans--1||s__Haloferax gibbonsii--1||s__Haloferax marisrubri--1||s__Haloferax massiliensis--1||s__Haloferax mediterranei--1||s__Haloferax mucosum--1||s__Haloferax prahovense--1||s__Haloferax sp001482285--1||s__Haloferax sulfurifontis--1||s__Haloferax volcanii--1:heptad_counter=MCP-44H--10:lbd_counter=:lca=d__Archaea:lca_tree=g__Haloferax:name=N870753:ref_name_counter=])0.969:0.0891394[&&NHX:Sample_counter=:Type_counter=GTDB--12:capture_class_counter=:capture_domain_counter=:capture_family_counter=:capture_genus_counter=:capture_order_counter=:capture_phylum_counter=:capture_species_counter=:evoltype=D:gtdb_class_counter=c__Halobacteria--12:gtdb_domain_counter=d__Archaea--12:gtdb_family_counter=f__Haloferacaceae--12:gtdb_genus_counter=g__Haloferax--12:gtdb_order_counter=o__Halobacteriales--12:gtdb_phylum_counter=p__Halobacteriota--12:gtdb_species_counter=s__Haloferax denitrificans--1||s__Haloferax elongans--1||s__Haloferax gibbonsii--1||s__Haloferax larsenii--1||s__Haloferax marisrubri--1||s__Haloferax massiliensis--1||s__Haloferax mediterranei--1||s__Haloferax mucosum--1||s__Haloferax prahovense--1||s__Haloferax sp001482285--1||s__Haloferax sulfurifontis--1||s__Haloferax volcanii--1:heptad_counter=MCP-44H--12:lbd_counter=:lca=d__Archaea:lca_tree=g__Haloferax:name=N870754:ref_name_counter=],(RS_GCF_000172995.2_protein.faa_NC_014729.1_1080@PF00015_full_PFAM.503.726:0.0957099[&&NHX:Type=GTDB:gtdb_class=c__Halobacteria:gtdb_domain=d__Archaea:gtdb_family=f__Haloferacaceae:gtdb_genus=g__Halogeometricum:gtdb_order=o__Halobacteriales:gtdb_phylum=p__Halobacteriota:gtdb_species=s__Halogeometricum borinquense:heptad=MCP-44H:species=d__Archaea_p__Halobacteriota_c__Halobacteria_o__Halobacteriales_f__Haloferacaceae_g__Halogeometricum_s__Halogeometricum borinquense],RS_GCF_900115785.1_protein.faa_NZ_FOYS01000004.1_370@PF00015_full_PFAM.503.667:0.127452[&&NHX:Type=GTDB:gtdb_class=c__Halobacteria:gtdb_domain=d__Archaea:gtdb_family=f__Haloferacaceae:gtdb_genus=g__Halogeometricum:gtdb_order=o__Halobacteriales:gtdb_phylum=p__Halobacteriota:gtdb_species=s__Halogeometricum limi:heptad=MCP-44H:species=d__Archaea_p__Halobacteriota_c__Halobacteria_o__Halobacteriales_f__Haloferacaceae_g__Halogeometricum_s__Halogeometricum limi])0.882:0.084598[&&NHX:Sample_counter=:Type_counter=GTDB--2:capture_class_counter=:capture_domain_counter=:capture_family_counter=:capture_genus_counter=:capture_order_counter=:capture_phylum_counter=:capture_species_counter=:evoltype=D:gtdb_class_counter=c__Halobacteria--2:gtdb_domain_counter=d__Archaea--2:gtdb_family_counter=f__Haloferacaceae--2:gtdb_genus_counter=g__Halogeometricum--2:gtdb_order_counter=o__Halobacteriales--2:gtdb_phylum_counter=p__Halobacteriota--2:gtdb_species_counter=s__Halogeometricum borinquense--1||s__Halogeometricum limi--1:heptad_counter=MCP-44H--2:lbd_counter=:lca=d__Archaea:lca_tree=g__Halogeometricum:name=N870757:ref_name_counter=])0.987:0.130532[&&NHX:Sample_counter=:Type_counter=GTDB--14:capture_class_counter=:capture_domain_counter=:capture_family_counter=:capture_genus_counter=:capture_order_counter=:capture_phylum_counter=:capture_species_counter=:evoltype=D:gtdb_class_counter=c__Halobacteria--14:gtdb_domain_counter=d__Archaea--14:gtdb_family_counter=f__Haloferacaceae--14:gtdb_genus_counter=g__Haloferax--12||g__Halogeometricum--2:gtdb_order_counter=o__Halobacteriales--14:gtdb_phylum_counter=p__Halobacteriota--14:gtdb_species_counter=s__Haloferax denitrificans--1||s__Haloferax elongans--1||s__Haloferax gibbonsii--1||s__Haloferax larsenii--1||s__Haloferax marisrubri--1||s__Haloferax massiliensis--1||s__Haloferax mediterranei--1||s__Haloferax mucosum--1||s__Haloferax prahovense--1||s__Haloferax sp001482285--1||s__Haloferax sulfurifontis--1||s__Haloferax volcanii--1||s__Halogeometricum borinquense--1||s__Halogeometricum limi--1:heptad_counter=MCP-44H--14:lbd_counter=:lca=d__Archaea:lca_tree=f__Haloferacaceae:name=N870758:ref_name_counter=])0.418:0.0372289[&&NHX:Sample_counter=:Type_counter=GTDB--17:capture_class_counter=:capture_domain_counter=:capture_family_counter=:capture_genus_counter=:capture_order_counter=:capture_phylum_counter=:capture_species_counter=:evoltype=D:gtdb_class_counter=c__Halobacteria--17:gtdb_domain_counter=d__Archaea--17:gtdb_family_counter=f__Haloferacaceae--17:gtdb_genus_counter=g__Haloferax--12||g__Halogeometricum--4||g__Halopelagius--1:gtdb_order_counter=o__Halobacteriales--17:gtdb_phylum_counter=p__Halobacteriota--17:gtdb_species_counter=s__Haloferax denitrificans--1||s__Haloferax elongans--1||s__Haloferax gibbonsii--1||s__Haloferax larsenii--1||s__Haloferax marisrubri--1||s__Haloferax massiliensis--1||s__Haloferax mediterranei--1||s__Haloferax mucosum--1||s__Haloferax prahovense--1||s__Haloferax sp001482285--1||s__Haloferax sulfurifontis--1||s__Haloferax volcanii--1||s__Halogeometricum borinquense--1||s__Halogeometricum limi--2||s__Halogeometricum rufum--1||s__Halopelagius longus--1:heptad_counter=MCP-44H--17:lbd_counter=:lca=d__Archaea:lca_tree=f__Haloferacaceae:name=N870759:ref_name_counter=])0.836:0.0480408[&&NHX:Sample_counter=:Type_counter=GTDB--21:capture_class_counter=:capture_domain_counter=:capture_family_counter=:capture_genus_counter=:capture_order_counter=:capture_phylum_counter=:capture_species_counter=:evoltype=D:gtdb_class_counter=c__Halobacteria--21:gtdb_domain_counter=d__Archaea--21:gtdb_family_counter=f__Haloferacaceae--21:gtdb_genus_counter=g__Haloferax--16||g__Halogeometricum--4||g__Halopelagius--1:gtdb_order_counter=o__Halobacteriales--21:gtdb_phylum_counter=p__Halobacteriota--21:gtdb_species_counter=s__Haloferax denitrificans--1||s__Haloferax elongans--2||s__Haloferax gibbonsii--1||s__Haloferax larsenii--2||s__Haloferax marisrubri--1||s__Haloferax massiliensis--1||s__Haloferax mediterranei--2||s__Haloferax mucosum--2||s__Haloferax prahovense--1||s__Haloferax sp001482285--1||s__Haloferax sulfurifontis--1||s__Haloferax volcanii--1||s__Halogeometricum borinquense--1||s__Halogeometricum limi--2||s__Halogeometricum rufum--1||s__Halopelagius longus--1:heptad_counter=MCP-44H--21:lbd_counter=:lca=d__Archaea:lca_tree=f__Haloferacaceae:name=N870760:ref_name_counter=])0.321:0.0322059[&&NHX:Sample_counter=:Type_counter=GTDB--28:capture_class_counter=:capture_domain_counter=:capture_family_counter=:capture_genus_counter=:capture_order_counter=:capture_phylum_counter=:capture_species_counter=:evoltype=D:gtdb_class_counter=c__Halobacteria--28:gtdb_domain_counter=d__Archaea--28:gtdb_family_counter=f__Haloferacaceae--28:gtdb_genus_counter=g__Haloferax--16||g__Halogeometricum--11||g__Halopelagius--1:gtdb_order_counter=o__Halobacteriales--28:gtdb_phylum_counter=p__Halobacteriota--28:gtdb_species_counter=s__Haloferax denitrificans--1||s__Haloferax elongans--2||s__Haloferax gibbonsii--1||s__Haloferax larsenii--2||s__Haloferax marisrubri--1||s__Haloferax massiliensis--1||s__Haloferax mediterranei--2||s__Haloferax mucosum--2||s__Haloferax prahovense--1||s__Haloferax sp001482285--1||s__Haloferax sulfurifontis--1||s__Haloferax volcanii--1||s__Halogeometricum borinquense--2||s__Halogeometricum limi--4||s__Halogeometricum pallidum--3||s__Halogeometricum rufum--2||s__Halopelagius longus--1:heptad_counter=MCP-40H--1||MCP-44H--27:lbd_counter=:lca=d__Archaea:lca_tree=f__Haloferacaceae:name=N870761:ref_name_counter=])0.999:0.11881[&&NHX:Sample_counter=:Type_counter=GTDB--33:capture_class_counter=:capture_domain_counter=:capture_family_counter=:capture_genus_counter=:capture_order_counter=:capture_phylum_counter=:capture_species_counter=:evoltype=D:gtdb_class_counter=c__Halobacteria--33:gtdb_domain_counter=d__Archaea--33:gtdb_family_counter=f__Haloferacaceae--33:gtdb_genus_counter=g__Haloferax--21||g__Halogeometricum--11||g__Halopelagius--1:gtdb_order_counter=o__Halobacteriales--33:gtdb_phylum_counter=p__Halobacteriota--33:gtdb_species_counter=s__Haloferax denitrificans--1||s__Haloferax elongans--3||s__Haloferax gibbonsii--1||s__Haloferax larsenii--2||s__Haloferax marisrubri--1||s__Haloferax massiliensis--1||s__Haloferax mediterranei--2||s__Haloferax mucosum--2||s__Haloferax prahovense--1||s__Haloferax profundi--1||s__Haloferax sp001482285--1||s__Haloferax sp009674585--1||s__Haloferax sp009674605--1||s__Haloferax sp009674625--1||s__Haloferax sulfurifontis--1||s__Haloferax volcanii--1||s__Halogeometricum borinquense--2||s__Halogeometricum limi--4||s__Halogeometricum pallidum--3||s__Halogeometricum rufum--2||s__Halopelagius longus--1:heptad_counter=MCP-40H--1||MCP-44H--32:lbd_counter=:lca=d__Archaea:lca_tree=f__Haloferacaceae:name=N870762:ref_name_counter=])0.878:0.0308318[&&NHX:Sample_counter=:Type_counter=GTDB--37:capture_class_counter=:capture_domain_counter=:capture_family_counter=:capture_genus_counter=:capture_order_counter=:capture_phylum_counter=:capture_species_counter=:evoltype=D:gtdb_class_counter=c__Halobacteria--37:gtdb_domain_counter=d__Archaea--37:gtdb_family_counter=f__Haloarculaceae--2||f__Haloferacaceae--34||f__Natronoarchaeaceae--1:gtdb_genus_counter=g__Halapricum--2||g__Halobellus--1||g__Haloferax--21||g__Halogeometricum--11||g__Halopelagius--1||g__Natronoarchaeum--1:gtdb_order_counter=o__Halobacteriales--37:gtdb_phylum_counter=p__Halobacteriota--37:gtdb_species_counter=s__Halapricum sp017094505--1||s__Halapricum sp017094525--1||s__Halobellus limi--1||s__Haloferax denitrificans--1||s__Haloferax elongans--3||s__Haloferax gibbonsii--1||s__Haloferax larsenii--2||s__Haloferax marisrubri--1||s__Haloferax massiliensis--1||s__Haloferax mediterranei--2||s__Haloferax mucosum--2||s__Haloferax prahovense--1||s__Haloferax profundi--1||s__Haloferax sp001482285--1||s__Haloferax sp009674585--1||s__Haloferax sp009674605--1||s__Haloferax sp009674625--1||s__Haloferax sulfurifontis--1||s__Haloferax volcanii--1||s__Halogeometricum borinquense--2||s__Halogeometricum limi--4||s__Halogeometricum pallidum--3||s__Halogeometricum rufum--2||s__Halopelagius longus--1||s__Natronoarchaeum philippinense--1:heptad_counter=MCP-40H--1||MCP-44H--36:lbd_counter=:lca=d__Archaea:lca_tree=f__Haloferacaceae:name=N870763:ref_name_counter=],((((((RS_GCF_900100385.1_protein.faa_NZ_FNFC01000007.1_24@PF00015_full_PFAM.318.483:0.221087[&&NHX:Type=GTDB:gtdb_class=c__Halobacteria:gtdb_domain=d__Archaea:gtdb_family=f__Haloarculaceae:gtdb_genus=g__Halovenus:gtdb_order=o__Halobacteriales:gtdb_phylum=p__Halobacteriota:gtdb_species=s__Halovenus aranensis:heptad=MCP-44H:species=d__Archaea_p__Halobacteriota_c__Halobacteria_o__Halobacteriales_f__Haloarculaceae_g__Halovenus_s__Halovenus aranensis],((RS_GCF_900102305.1_protein.faa_NZ_FNBK01000003.1_254@PF00015_full_PFAM.320.490:6e-09[&&NHX:Type=GTDB:gtdb_class=c__Halobacteria:gtdb_domain=d__Archaea:gtdb_family=f__Haloarculaceae:gtdb_genus=g__Halorientalis:gtdb_order=o__Halobacteriales:gtdb_phylum=p__Halobacteriota:gtdb_species=s__Halorientalis regularis:heptad=MCP-44H:species=d__Archaea_p__Halobacteriota_c__Halobacteria_o__Halobacteriales_f__Haloarculaceae_g__Halorientalis_s__Halorientalis regularis],(RS_GCF_004118325.1_protein.faa_NZ_RDFA01000001.1_822@PF00015_full_PFAM.323.490:0.0133024[&&NHX:Type=GTDB:gtdb_class=c__Halobacteria:gtdb_domain=d__Archaea:gtdb_family=f__Haloarculaceae:gtdb_genus=g__Halorientalis:gtdb_order=o__Halobacteriales:gtdb_phylum=p__Halobacteriota:gtdb_species=s__Halorientalis sp004118325:heptad=MCP-44H:species=d__Archaea_p__Halobacteriota_c__Halobacteria_o__Halobacteriales_f__Haloarculaceae_g__Halorientalis_s__Halorientalis sp004118325],RS_GCF_900110215.1_protein.faa_NZ_FOCX01000001.1_287@PF00015_full_PFAM.324.496:0.00431103[&&NHX:Type=GTDB:gtdb_class=c__Halobacteria:gtdb_domain=d__Archaea:gtdb_family=f__Haloarculaceae:gtdb_genus=g__Halorientalis:gtdb_order=o__Halobacteriales:gtdb_phylum=p__Halobacteriota:gtdb_species=s__Halorientalis persicus:heptad=MCP-44H:species=d__Archaea_p__Halobacteriota_c__Halobacteria_o__Halobacteriales_f__Haloarculaceae_g__Halorientalis_s__Halorientalis persicus])0.773:0.00862081[&&NHX:Sample_counter=:Type_counter=GTDB--2:capture_class_counter=:capture_domain_counter=:capture_family_counter=:capture_genus_counter=:capture_order_counter=:capture_phylum_counter=:capture_species_counter=:evoltype=D:gtdb_class_counter=c__Halobacteria--2:gtdb_domain_counter=d__Archaea--2:gtdb_family_counter=f__Haloarculaceae--2:gtdb_genus_counter=g__Halorientalis--2:gtdb_order_counter=o__Halobacteriales--2:gtdb_phylum_counter=p__Halobacteriota--2:gtdb_species_counter=s__Halorientalis persicus--1||s__Halorientalis sp004118325--1:heptad_counter=MCP-44H--2:lbd_counter=:lca=d__Archaea:lca_tree=g__Halorientalis:name=N870768:ref_name_counter=])0.993:0.126951[&&NHX:Sample_counter=:Type_counter=GTDB--3:capture_class_counter=:capture_domain_counter=:capture_family_counter=:capture_genus_counter=:capture_order_counter=:capture_phylum_counter=:capture_species_counter=:evoltype=D:gtdb_class_counter=c__Halobacteria--3:gtdb_domain_counter=d__Archaea--3:gtdb_family_counter=f__Haloarculaceae--3:gtdb_genus_counter=g__Halorientalis--3:gtdb_order_counter=o__Halobacteriales--3:gtdb_phylum_counter=p__Halobacteriota--3:gtdb_species_counter=s__Halorientalis persicus--1||s__Halorientalis regularis--1||s__Halorientalis sp004118325--1:heptad_counter=MCP-44H--3:lbd_counter=:lca=d__Archaea:lca_tree=g__Halorientalis:name=N870769:ref_name_counter=],(RS_GCF_000023965.1_protein.faa_NC_013202.1_1624@PF00015_full_PFAM.320.536:0.231648[&&NHX:Type=GTDB:gtdb_class=c__Halobacteria:gtdb_domain=d__Archaea:gtdb_family=f__Haloarculaceae:gtdb_genus=g__Halomicrobium:gtdb_order=o__Halobacteriales:gtdb_phylum=p__Halobacteriota:gtdb_species=s__Halomicrobium mukohataei:heptad=MCP-44H:species=d__Archaea_p__Halobacteriota_c__Halobacteria_o__Halobacteriales_f__Haloarculaceae_g__Halomicrobium_s__Halomicrobium mukohataei],(RS_GCF_004799665.1_protein.faa_NZ_CP031310.1_2965@PF00015_full_PFAM.317.482:0.0642891[&&NHX:Type=GTDB:gtdb_class=c__Halobacteria:gtdb_domain=d__Archaea:gtdb_family=f__Haloarculaceae:gtdb_genus=g__Halapricum:gtdb_order=o__Halobacteriales:gtdb_phylum=p__Halobacteriota:gtdb_species=s__Halapricum salinum:heptad=MCP-44H:species=d__Archaea_p__Halobacteriota_c__Halobacteria_o__Halobacteriales_f__Haloarculaceae_g__Halapricum_s__Halapricum salinum],RS_GCF_013839425.1_protein.faa_NZ_JACDNP010000003.1_156@PF00015_full_PFAM.310.482:0.17847[&&NHX:Type=GTDB:gtdb_class=c__Halobacteria:gtdb_domain=d__Archaea:gtdb_family=f__Haloarculaceae:gtdb_genus=g__Halorhabdus:gtdb_order=o__Halobacteriales:gtdb_phylum=p__Halobacteriota:gtdb_species=s__Halorhabdus sp013839425:heptad=MCP-44H:species=d__Archaea_p__Halobacteriota_c__Halobacteria_o__Halobacteriales_f__Haloarculaceae_g__Halorhabdus_s__Halorhabdus sp013839425])0.923:0.0893289[&&NHX:Sample_counter=:Type_counter=GTDB--2:capture_class_counter=:capture_domain_counter=:capture_family_counter=:capture_genus_counter=:capture_order_counter=:capture_phylum_counter=:capture_species_counter=:evoltype=D:gtdb_class_counter=c__Halobacteria--2:gtdb_domain_counter=d__Archaea--2:gtdb_family_counter=f__Haloarculaceae--2:gtdb_genus_counter=g__Halapricum--1||g__Halorhabdus--1:gtdb_order_counter=o__Halobacteriales--2:gtdb_phylum_counter=p__Halobacteriota--2:gtdb_species_counter=s__Halapricum salinum--1||s__Halorhabdus sp013839425--1:heptad_counter=MCP-44H--2:lbd_counter=:lca=d__Archaea:lca_tree=f__Haloarculaceae:name=N870773:ref_name_counter=])0.943:0.0841021[&&NHX:Sample_counter=:Type_counter=GTDB--3:capture_class_counter=:capture_domain_counter=:capture_family_counter=:capture_genus_counter=:capture_order_counter=:capture_phylum_counter=:capture_species_counter=:evoltype=D:gtdb_class_counter=c__Halobacteria--3:gtdb_domain_counter=d__Archaea--3:gtdb_family_counter=f__Haloarculaceae--3:gtdb_genus_counter=g__Halapricum--1||g__Halomicrobium--1||g__Halorhabdus--1:gtdb_order_counter=o__Halobacteriales--3:gtdb_phylum_counter=p__Halobacteriota--3:gtdb_species_counter=s__Halapricum salinum--1||s__Halomicrobium mukohataei--1||s__Halorhabdus sp013839425--1:heptad_counter=MCP-44H--3:lbd_counter=:lca=d__Archaea:lca_tree=f__Haloarculaceae:name=N870774:ref_name_counter=])0.94:0.128971[&&NHX:Sample_counter=:Type_counter=GTDB--6:capture_class_counter=:capture_domain_counter=:capture_family_counter=:capture_genus_counter=:capture_order_counter=:capture_phylum_counter=:capture_species_counter=:evoltype=D:gtdb_class_counter=c__Halobacteria--6:gtdb_domain_counter=d__Archaea--6:gtdb_family_counter=f__Haloarculaceae--6:gtdb_genus_counter=g__Halapricum--1||g__Halomicrobium--1||g__Halorhabdus--1||g__Halorientalis--3:gtdb_order_counter=o__Halobacteriales--6:gtdb_phylum_counter=p__Halobacteriota--6:gtdb_species_counter=s__Halapricum salinum--1||s__Halomicrobium mukohataei--1||s__Halorhabdus sp013839425--1||s__Halorientalis persicus--1||s__Halorientalis regularis--1||s__Halorientalis sp004118325--1:heptad_counter=MCP-44H--6:lbd_counter=:lca=d__Archaea:lca_tree=f__Haloarculaceae:name=N870775:ref_name_counter=])0.101:0.0566425[&&NHX:Sample_counter=:Type_counter=GTDB--7:capture_class_counter=:capture_domain_counter=:capture_family_counter=:capture_genus_counter=:capture_order_counter=:capture_phylum_counter=:capture_species_counter=:evoltype=D:gtdb_class_counter=c__Halobacteria--7:gtdb_domain_counter=d__Archaea--7:gtdb_family_counter=f__Haloarculaceae--7:gtdb_genus_counter=g__Halapricum--1||g__Halomicrobium--1||g__Halorhabdus--1||g__Halorientalis--3||g__Halovenus--1:gtdb_order_counter=o__Halobacteriales--7:gtdb_phylum_counter=p__Halobacteriota--7:gtdb_species_counter=s__Halapricum salinum--1||s__Halomicrobium mukohataei--1||s__Halorhabdus sp013839425--1||s__Halorientalis persicus--1||s__Halorientalis regularis--1||s__Halorientalis sp004118325--1||s__Halovenus aranensis--1:heptad_counter=MCP-44H--7:lbd_counter=:lca=d__Archaea:lca_tree=f__Haloarculaceae:name=N870776:ref_name_counter=],(((RS_GCF_004118325.1_protein.faa_NZ_RDFA01000005.1_109@PF00015_full_PFAM.289.503:0.0626805[&&NHX:Type=GTDB:gtdb_class=c__Halobacteria:gtdb_domain=d__Archaea:gtdb_family=f__Haloarculaceae:gtdb_genus=g__Halorientalis:gtdb_order=o__Halobacteriales:gtdb_phylum=p__Halobacteriota:gtdb_species=s__Halorientalis sp004118325:heptad=MCP-44H:species=d__Archaea_p__Halobacteriota_c__Halobacteria_o__Halobacteriales_f__Haloarculaceae_g__Halorientalis_s__Halorientalis sp004118325],(RS_GCF_004118325.1_protein.faa_NZ_RDFA01000013.1_3@PF00015_full_PFAM.2.130:0.18848[&&NHX:Type=GTDB:gtdb_class=c__Halobacteria:gtdb_domain=d__Archaea:gtdb_family=f__Haloarculaceae:gtdb_genus=g__Halorientalis:gtdb_order=o__Halobacteriales:gtdb_phylum=p__Halobacteriota:gtdb_species=s__Halorientalis sp004118325:heptad=MCP-44H:species=d__Archaea_p__Halobacteriota_c__Halobacteria_o__Halobacteriales_f__Haloarculaceae_g__Halorientalis_s__Halorientalis sp004118325],(RS_GCF_900102305.1_protein.faa_NZ_FNBK01000019.1_27@PF00015_full_PFAM.288.509:0.00751004[&&NHX:Type=GTDB:gtdb_class=c__Halobacteria:gtdb_domain=d__Archaea:gtdb_family=f__Haloarculaceae:gtdb_genus=g__Halorientalis:gtdb_order=o__Halobacteriales:gtdb_phylum=p__Halobacteriota:gtdb_species=s__Halorientalis regularis:heptad=MCP-44H:species=d__Archaea_p__Halobacteriota_c__Halobacteria_o__Halobacteriales_f__Haloarculaceae_g__Halorientalis_s__Halorientalis regularis],RS_GCF_004118325.1_protein.faa_NZ_RDFA01000005.1_144@PF00015_full_PFAM.255.474:0.00473658[&&NHX:Type=GTDB:gtdb_class=c__Halobacteria:gtdb_domain=d__Archaea:gtdb_family=f__Haloarculaceae:gtdb_genus=g__Halorientalis:gtdb_order=o__Halobacteriales:gtdb_phylum=p__Halobacteriota:gtdb_species=s__Halorientalis sp004118325:heptad=MCP-44H:species=d__Archaea_p__Halobacteriota_c__Halobacteria_o__Halobacteriales_f__Haloarculaceae_g__Halorientalis_s__Halorientalis sp004118325])0.6:0.00614282[&&NHX:Sample_counter=:Type_counter=GTDB--2:capture_class_counter=:capture_domain_counter=:capture_family_counter=:capture_genus_counter=:capture_order_counter=:capture_phylum_counter=:capture_species_counter=:evoltype=D:gtdb_class_counter=c__Halobacteria--2:gtdb_domain_counter=d__Archaea--2:gtdb_family_counter=f__Haloarculaceae--2:gtdb_genus_counter=g__Halorientalis--2:gtdb_order_counter=o__Halobacteriales--2:gtdb_phylum_counter=p__Halobacteriota--2:gtdb_species_counter=s__Halorientalis regularis--1||s__Halorientalis sp004118325--1:heptad_counter=MCP-44H--2:lbd_counter=:lca=d__Archaea:lca_tree=g__Halorientalis:name=N870781:ref_name_counter=])0.884:0.0587969[&&NHX:Sample_counter=:Type_counter=GTDB--3:capture_class_counter=:capture_domain_counter=:capture_family_counter=:capture_genus_counter=:capture_order_counter=:capture_phylum_counter=:capture_species_counter=:evoltype=D:gtdb_class_counter=c__Halobacteria--3:gtdb_domain_counter=d__Archaea--3:gtdb_family_counter=f__Haloarculaceae--3:gtdb_genus_counter=g__Halorientalis--3:gtdb_order_counter=o__Halobacteriales--3:gtdb_phylum_counter=p__Halobacteriota--3:gtdb_species_counter=s__Halorientalis regularis--1||s__Halorientalis sp004118325--2:heptad_counter=MCP-44H--3:lbd_counter=:lca=d__Archaea:lca_tree=g__Halorientalis:name=N870782:ref_name_counter=])1:0.381155[&&NHX:Sample_counter=:Type_counter=GTDB--4:capture_class_counter=:capture_domain_counter=:capture_family_counter=:capture_genus_counter=:capture_order_counter=:capture_phylum_counter=:capture_species_counter=:evoltype=D:gtdb_class_counter=c__Halobacteria--4:gtdb_domain_counter=d__Archaea--4:gtdb_family_counter=f__Haloarculaceae--4:gtdb_genus_counter=g__Halorientalis--4:gtdb_order_counter=o__Halobacteriales--4:gtdb_phylum_counter=p__Halobacteriota--4:gtdb_species_counter=s__Halorientalis regularis--1||s__Halorientalis sp004118325--3:heptad_counter=MCP-44H--4:lbd_counter=:lca=d__Archaea:lca_tree=g__Halorientalis:name=N870783:ref_name_counter=],(RS_GCF_014647235.1_protein.faa_NZ_BMOU01000004.1_463@PF00015_full_PFAM.317.531:0.125395[&&NHX:Type=GTDB:gtdb_class=c__Halobacteria:gtdb_domain=d__Archaea:gtdb_family=f__Haloarculaceae:gtdb_genus=g__Halomicroarcula:gtdb_order=o__Halobacteriales:gtdb_phylum=p__Halobacteriota:gtdb_species=s__Halomicroarcula pellucida:heptad=MCP-44H:species=d__Archaea_p__Halobacteriota_c__Halobacteria_o__Halobacteriales_f__Haloarculaceae_g__Halomicroarcula_s__Halomicroarcula pellucida],(((GB_GCA_000336895.1_protein.faa_AOLX01000025.1_201@PF00015_full_PFAM.315.527:5e-09[&&NHX:Type=GTDB:gtdb_class=c__Halobacteria:gtdb_domain=d__Archaea:gtdb_family=f__Haloarculaceae:gtdb_genus=g__Haloarcula:gtdb_order=o__Halobacteriales:gtdb_phylum=p__Halobacteriota:gtdb_species=s__Haloarcula argentinensis:heptad=MCP-44H:species=d__Archaea_p__Halobacteriota_c__Halobacteria_o__Halobacteriales_f__Haloarculaceae_g__Haloarcula_s__Haloarcula argentinensis],(RS_GCF_001485575.1_protein.faa_NZ_BCNB01000006.1_1367@PF00015_full_PFAM.319.526:0.0101192[&&NHX:Type=GTDB:gtdb_class=c__Halobacteria:gtdb_domain=d__Archaea:gtdb_family=f__Haloarculaceae:gtdb_genus=g__Haloarcula:gtdb_order=o__Halobacteriales:gtdb_phylum=p__Halobacteriota:gtdb_species=s__Haloarcula sp001485575:heptad=MCP-44H:species=d__Archaea_p__Halobacteriota_c__Halobacteria_o__Halobacteriales_f__Haloarculaceae_g__Haloarcula_s__Haloarcula sp001485575],RS_GCF_014647415.1_protein.faa_NZ_BMPD01000001.1_203@PF00015_full_PFAM.313.525:0.00958983[&&NHX:Type=GTDB:gtdb_class=c__Halobacteria:gtdb_domain=d__Archaea:gtdb_family=f__Haloarculaceae:gtdb_genus=g__Haloarcula:gtdb_order=o__Halobacteriales:gtdb_phylum=p__Halobacteriota:gtdb_species=s__Haloarcula sebkhae:heptad=MCP-44H:species=d__Archaea_p__Halobacteriota_c__Halobacteria_o__Halobacteriales_f__Haloarculaceae_g__Haloarcula_s__Haloarcula sebkhae])0.763:0.00310209[&&NHX:Sample_counter=:Type_counter=GTDB--2:capture_class_counter=:capture_domain_counter=:capture_family_counter=:capture_genus_counter=:capture_order_counter=:capture_phylum_counter=:capture_species_counter=:evoltype=D:gtdb_class_counter=c__Halobacteria--2:gtdb_domain_counter=d__Archaea--2:gtdb_family_counter=f__Haloarculaceae--2:gtdb_genus_counter=g__Haloarcula--2:gtdb_order_counter=o__Halobacteriales--2:gtdb_phylum_counter=p__Halobacteriota--2:gtdb_species_counter=s__Haloarcula sebkhae--1||s__Haloarcula sp001485575--1:heptad_counter=MCP-44H--2:lbd_counter=:lca=d__Archaea:lca_tree=g__Haloarcula:name=N870788:ref_name_counter=])0.774:0.00315041[&&NHX:Sample_counter=:Type_counter=GTDB--3:capture_class_counter=:capture_domain_counter=:capture_family_counter=:capture_genus_counter=:capture_order_counter=:capture_phylum_counter=:capture_species_counter=:evoltype=D:gtdb_class_counter=c__Halobacteria--3:gtdb_domain_counter=d__Archaea--3:gtdb_family_counter=f__Haloarculaceae--3:gtdb_genus_counter=g__Haloarcula--3:gtdb_order_counter=o__Halobacteriales--3:gtdb_phylum_counter=p__Halobacteriota--3:gtdb_species_counter=s__Haloarcula argentinensis--1||s__Haloarcula sebkhae--1||s__Haloarcula sp001485575--1:heptad_counter=MCP-44H--3:lbd_counter=:lca=d__Archaea:lca_tree=g__Haloarcula:name=N870789:ref_name_counter=],RS_GCF_008729015.1_protein.faa_NZ_RKSM01000001.1_96@PF00015_full_PFAM.313.527:0.0126117[&&NHX:Type=GTDB:gtdb_class=c__Halobacteria:gtdb_domain=d__Archaea:gtdb_family=f__Haloarculaceae:gtdb_genus=g__Haloarcula:gtdb_order=o__Halobacteriales:gtdb_phylum=p__Halobacteriota:gtdb_species=s__Haloarcula sp008729015:heptad=MCP-44H:species=d__Archaea_p__Halobacteriota_c__Halobacteria_o__Halobacteriales_f__Haloarculaceae_g__Haloarcula_s__Haloarcula sp008729015])0.331:0.00311738[&&NHX:Sample_counter=:Type_counter=GTDB--4:capture_class_counter=:capture_domain_counter=:capture_family_counter=:capture_genus_counter=:capture_order_counter=:capture_phylum_counter=:capture_species_counter=:evoltype=D:gtdb_class_counter=c__Halobacteria--4:gtdb_domain_counter=d__Archaea--4:gtdb_family_counter=f__Haloarculaceae--4:gtdb_genus_counter=g__Haloarcula--4:gtdb_order_counter=o__Halobacteriales--4:gtdb_phylum_counter=p__Halobacteriota--4:gtdb_species_counter=s__Haloarcula argentinensis--1||s__Haloarcula sebkhae--1||s__Haloarcula sp001485575--1||s__Haloarcula sp008729015--1:heptad_counter=MCP-44H--4:lbd_counter=:lca=d__Archaea:lca_tree=g__Haloarcula:name=N870791:ref_name_counter=],(RS_GCF_000337775.1_protein.faa_NZ_AOLQ01000042.1_283@PF00015_full_PFAM.315.526:0.0128049[&&NHX:Type=GTDB:gtdb_class=c__Halobacteria:gtdb_domain=d__Archaea:gtdb_family=f__Haloarculaceae:gtdb_genus=g__Haloarcula:gtdb_order=o__Halobacteriales:gtdb_phylum=p__Halobacteriota:gtdb_species=s__Haloarcula vallismortis:heptad=MCP-44H:species=d__Archaea_p__Halobacteriota_c__Halobacteria_o__Halobacteriales_f__Haloarculaceae_g__Haloarcula_s__Haloarcula vallismortis],((RS_GCF_002844335.1_protein.faa_NZ_CP019154.1_2386@PF00015_full_PFAM.314.527:0.00658049[&&NHX:Type=GTDB:gtdb_class=c__Halobacteria:gtdb_domain=d__Archaea:gtdb_family=f__Haloarculaceae:gtdb_genus=g__Haloarcula:gtdb_order=o__Halobacteriales:gtdb_phylum=p__Halobacteriota:gtdb_species=s__Haloarcula taiwanensis:heptad=MCP-44H:species=d__Archaea_p__Halobacteriota_c__Halobacteria_o__Halobacteriales_f__Haloarculaceae_g__Haloarcula_s__Haloarcula taiwanensis],RS_GCF_001280425.1_protein.faa_NZ_LIUF01000002.1_440@PF00015_full_PFAM.315.526:0.00632473[&&NHX:Type=GTDB:gtdb_class=c__Halobacteria:gtdb_domain=d__Archaea:gtdb_family=f__Haloarculaceae:gtdb_genus=g__Haloarcula:gtdb_order=o__Halobacteriales:gtdb_phylum=p__Halobacteriota:gtdb_species=s__Haloarcula rubripromontorii:heptad=MCP-44H:species=d__Archaea_p__Halobacteriota_c__Halobacteria_o__Halobacteriales_f__Haloarculaceae_g__Haloarcula_s__Haloarcula rubripromontorii])0.889:0.00644993[&&NHX:Sample_counter=:Type_counter=GTDB--2:capture_class_counter=:capture_domain_counter=:capture_family_counter=:capture_genus_counter=:capture_order_counter=:capture_phylum_counter=:capture_species_counter=:evoltype=D:gtdb_class_counter=c__Halobacteria--2:gtdb_domain_counter=d__Archaea--2:gtdb_family_counter=f__Haloarculaceae--2:gtdb_genus_counter=g__Haloarcula--2:gtdb_order_counter=o__Halobacteriales--2:gtdb_phylum_counter=p__Halobacteriota--2:gtdb_species_counter=s__Haloarcula rubripromontorii--1||s__Haloarcula taiwanensis--1:heptad_counter=MCP-44H--2:lbd_counter=:lca=d__Archaea:lca_tree=g__Haloarcula:name=N870795:ref_name_counter=],RS_GCF_000223905.1_protein.faa_NC_015948.1_2386@PF00015_full_PFAM.312.529:0.00916049[&&NHX:Type=GTDB:gtdb_class=c__Halobacteria:gtdb_domain=d__Archaea:gtdb_family=f__Haloarculaceae:gtdb_genus=g__Haloarcula:gtdb_order=o__Halobacteriales:gtdb_phylum=p__Halobacteriota:gtdb_species=s__Haloarcula hispanica:heptad=MCP-44H:species=d__Archaea_p__Halobacteriota_c__Halobacteria_o__Halobacteriales_f__Haloarculaceae_g__Haloarcula_s__Haloarcula hispanica])0:5e-09[&&NHX:Sample_counter=:Type_counter=GTDB--3:capture_class_counter=:capture_domain_counter=:capture_family_counter=:capture_genus_counter=:capture_order_counter=:capture_phylum_counter=:capture_species_counter=:evoltype=D:gtdb_class_counter=c__Halobacteria--3:gtdb_domain_counter=d__Archaea--3:gtdb_family_counter=f__Haloarculaceae--3:gtdb_genus_counter=g__Haloarcula--3:gtdb_order_counter=o__Halobacteriales--3:gtdb_phylum_counter=p__Halobacteriota--3:gtdb_species_counter=s__Haloarcula hispanica--1||s__Haloarcula rubripromontorii--1||s__Haloarcula taiwanensis--1:heptad_counter=MCP-44H--3:lbd_counter=:lca=d__Archaea:lca_tree=g__Haloarcula:name=N870797:ref_name_counter=])0:5e-09[&&NHX:Sample_counter=:Type_counter=GTDB--4:capture_class_counter=:capture_domain_counter=:capture_family_counter=:capture_genus_counter=:capture_order_counter=:capture_phylum_counter=:capture_species_counter=:evoltype=D:gtdb_class_counter=c__Halobacteria--4:gtdb_domain_counter=d__Archaea--4:gtdb_family_counter=f__Haloarculaceae--4:gtdb_genus_counter=g__Haloarcula--4:gtdb_order_counter=o__Halobacteriales--4:gtdb_phylum_counter=p__Halobacteriota--4:gtdb_species_counter=s__Haloarcula hispanica--1||s__Haloarcula rubripromontorii--1||s__Haloarcula taiwanensis--1||s__Haloarcula vallismortis--1:heptad_counter=MCP-44H--4:lbd_counter=:lca=d__Archaea:lca_tree=g__Haloarcula:name=N870798:ref_name_counter=])0.979:0.0947594[&&NHX:Sample_counter=:Type_counter=GTDB--8:capture_class_counter=:capture_domain_counter=:capture_family_counter=:capture_genus_counter=:capture_order_counter=:capture_phylum_counter=:capture_species_counter=:evoltype=D:gtdb_class_counter=c__Halobacteria--8:gtdb_domain_counter=d__Archaea--8:gtdb_family_counter=f__Haloarculaceae--8:gtdb_genus_counter=g__Haloarcula--8:gtdb_order_counter=o__Halobacteriales--8:gtdb_phylum_counter=p__Halobacteriota--8:gtdb_species_counter=s__Haloarcula argentinensis--1||s__Haloarcula hispanica--1||s__Haloarcula rubripromontorii--1||s__Haloarcula sebkhae--1||s__Haloarcula sp001485575--1||s__Haloarcula sp008729015--1||s__Haloarcula taiwanensis--1||s__Haloarcula vallismortis--1:heptad_counter=MCP-44H--8:lbd_counter=:lca=d__Archaea:lca_tree=g__Haloarcula:name=N870799:ref_name_counter=])0.992:0.164521[&&NHX:Sample_counter=:Type_counter=GTDB--9:capture_class_counter=:capture_domain_counter=:capture_family_counter=:capture_genus_counter=:capture_order_counter=:capture_phylum_counter=:capture_species_counter=:evoltype=D:gtdb_class_counter=c__Halobacteria--9:gtdb_domain_counter=d__Archaea--9:gtdb_family_counter=f__Haloarculaceae--9:gtdb_genus_counter=g__Haloarcula--8||g__Halomicroarcula--1:gtdb_order_counter=o__Halobacteriales--9:gtdb_phylum_counter=p__Halobacteriota--9:gtdb_species_counter=s__Haloarcula argentinensis--1||s__Haloarcula hispanica--1||s__Haloarcula rubripromontorii--1||s__Haloarcula sebkhae--1||s__Haloarcula sp001485575--1||s__Haloarcula sp008729015--1||s__Haloarcula taiwanensis--1||s__Haloarcula vallismortis--1||s__Halomicroarcula pellucida--1:heptad_counter=MCP-44H--9:lbd_counter=:lca=d__Archaea:lca_tree=f__Haloarculaceae:name=N870800:ref_name_counter=])0.15:0.0678701[&&NHX:Sample_counter=:Type_counter=GTDB--13:capture_class_counter=:capture_domain_counter=:capture_family_counter=:capture_genus_counter=:capture_order_counter=:capture_phylum_counter=:capture_species_counter=:evoltype=D:gtdb_class_counter=c__Halobacteria--13:gtdb_domain_counter=d__Archaea--13:gtdb_family_counter=f__Haloarculaceae--13:gtdb_genus_counter=g__Haloarcula--8||g__Halomicroarcula--1||g__Halorientalis--4:gtdb_order_counter=o__Halobacteriales--13:gtdb_phylum_counter=p__Halobacteriota--13:gtdb_species_counter=s__Haloarcula argentinensis--1||s__Haloarcula hispanica--1||s__Haloarcula rubripromontorii--1||s__Haloarcula sebkhae--1||s__Haloarcula sp001485575--1||s__Haloarcula sp008729015--1||s__Haloarcula taiwanensis--1||s__Haloarcula vallismortis--1||s__Halomicroarcula pellucida--1||s__Halorientalis regularis--1||s__Halorientalis sp004118325--3:heptad_counter=MCP-44H--13:lbd_counter=:lca=d__Archaea:lca_tree=f__Haloarculaceae:name=N870801:ref_name_counter=],GB_GCA_009789175.1_protein.faa_CP046866.1_3178@PF00015_full_PFAM.312.501:0.191025[&&NHX:Type=GTDB:gtdb_class=c__Halobacteria:gtdb_domain=d__Archaea:gtdb_family=f__Haloarculaceae:gtdb_genus=g__Salinibaculum:gtdb_order=o__Halobacteriales:gtdb_phylum=p__Halobacteriota:gtdb_species=s__Salinibaculum litoreum:heptad=MCP-44H:species=d__Archaea_p__Halobacteriota_c__Halobacteria_o__Halobacteriales_f__Haloarculaceae_g__Salinibaculum_s__Salinibaculum litoreum])0.993:0.192204[&&NHX:Sample_counter=:Type_counter=GTDB--14:capture_class_counter=:capture_domain_counter=:capture_family_counter=:capture_genus_counter=:capture_order_counter=:capture_phylum_counter=:capture_species_counter=:evoltype=D:gtdb_class_counter=c__Halobacteria--14:gtdb_domain_counter=d__Archaea--14:gtdb_family_counter=f__Haloarculaceae--14:gtdb_genus_counter=g__Haloarcula--8||g__Halomicroarcula--1||g__Halorientalis--4||g__Salinibaculum--1:gtdb_order_counter=o__Halobacteriales--14:gtdb_phylum_counter=p__Halobacteriota--14:gtdb_species_counter=s__Haloarcula argentinensis--1||s__Haloarcula hispanica--1||s__Haloarcula rubripromontorii--1||s__Haloarcula sebkhae--1||s__Haloarcula sp001485575--1||s__Haloarcula sp008729015--1||s__Haloarcula taiwanensis--1||s__Haloarcula vallismortis--1||s__Halomicroarcula pellucida--1||s__Halorientalis regularis--1||s__Halorientalis sp004118325--3||s__Salinibaculum litoreum--1:heptad_counter=MCP-44H--14:lbd_counter=:lca=d__Archaea:lca_tree=f__Haloarculaceae:name=N870803:ref_name_counter=])0.982:0.15656[&&NHX:Sample_counter=:Type_counter=GTDB--21:capture_class_counter=:capture_domain_counter=:capture_family_counter=:capture_genus_counter=:capture_order_counter=:capture_phylum_counter=:capture_species_counter=:evoltype=D:gtdb_class_counter=c__Halobacteria--21:gtdb_domain_counter=d__Archaea--21:gtdb_family_counter=f__Haloarculaceae--21:gtdb_genus_counter=g__Halapricum--1||g__Haloarcula--8||g__Halomicroarcula--1||g__Halomicrobium--1||g__Halorhabdus--1||g__Halorientalis--7||g__Halovenus--1||g__Salinibaculum--1:gtdb_order_counter=o__Halobacteriales--21:gtdb_phylum_counter=p__Halobacteriota--21:gtdb_species_counter=s__Halapricum salinum--1||s__Haloarcula argentinensis--1||s__Haloarcula hispanica--1||s__Haloarcula rubripromontorii--1||s__Haloarcula sebkhae--1||s__Haloarcula sp001485575--1||s__Haloarcula sp008729015--1||s__Haloarcula taiwanensis--1||s__Haloarcula vallismortis--1||s__Halomicroarcula pellucida--1||s__Halomicrobium mukohataei--1||s__Halorhabdus sp013839425--1||s__Halorientalis persicus--1||s__Halorientalis regularis--2||s__Halorientalis sp004118325--4||s__Halovenus aranensis--1||s__Salinibaculum litoreum--1:heptad_counter=MCP-44H--21:lbd_counter=:lca=d__Archaea:lca_tree=f__Haloarculaceae:name=N870804:ref_name_counter=],((RS_GCF_003665925.1_protein.faa_NZ_QXIJ01000001.1_446@PF00015_full_PFAM.508.705:0.049076[&&NHX:Type=GTDB:gtdb_class=c__Halobacteria:gtdb_domain=d__Archaea:gtdb_family=f__Haloferacaceae:gtdb_genus=g__Halobellus:gtdb_order=o__Halobacteriales:gtdb_phylum=p__Halobacteriota:gtdb_species=s__Halobellus sp003665925:heptad=MCP-44H:species=d__Archaea_p__Halobacteriota_c__Halobacteria_o__Halobacteriales_f__Haloferacaceae_g__Halobellus_s__Halobellus sp003665925],RS_GCF_003665935.1_protein.faa_NZ_QPLR01000001.1_92@PF00015_full_PFAM.508.667:0.09455[&&NHX:Type=GTDB:gtdb_class=c__Halobacteria:gtdb_domain=d__Archaea:gtdb_family=f__Haloferacaceae:gtdb_genus=g__Halobellus:gtdb_order=o__Halobacteriales:gtdb_phylum=p__Halobacteriota:gtdb_species=s__Halobellus sp003665935:heptad=MCP-44H:species=d__Archaea_p__Halobacteriota_c__Halobacteria_o__Halobacteriales_f__Haloferacaceae_g__Halobellus_s__Halobellus sp003665935])1:0.450171[&&NHX:Sample_counter=:Type_counter=GTDB--2:capture_class_counter=:capture_domain_counter=:capture_family_counter=:capture_genus_counter=:capture_order_counter=:capture_phylum_counter=:capture_species_counter=:evoltype=D:gtdb_class_counter=c__Halobacteria--2:gtdb_domain_counter=d__Archaea--2:gtdb_family_counter=f__Haloferacaceae--2:gtdb_genus_counter=g__Halobellus--2:gtdb_order_counter=o__Halobacteriales--2:gtdb_phylum_counter=p__Halobacteriota--2:gtdb_species_counter=s__Halobellus sp003665925--1||s__Halobellus sp003665935--1:heptad_counter=MCP-44H--2:lbd_counter=:lca=d__Archaea:lca_tree=g__Halobellus:name=N870807:ref_name_counter=],(RS_GCF_900102305.1_protein.faa_NZ_FNBK01000005.1_102@PF00015_full_PFAM.312.513:0.0435478[&&NHX:Type=GTDB:gtdb_class=c__Halobacteria:gtdb_domain=d__Archaea:gtdb_family=f__Haloarculaceae:gtdb_genus=g__Halorientalis:gtdb_order=o__Halobacteriales:gtdb_phylum=p__Halobacteriota:gtdb_species=s__Halorientalis regularis:heptad=MCP-44H:species=d__Archaea_p__Halobacteriota_c__Halobacteria_o__Halobacteriales_f__Haloarculaceae_g__Halorientalis_s__Halorientalis regularis],RS_GCF_900110215.1_protein.faa_NZ_FOCX01000003.1_28@PF00015_full_PFAM.314.517:0.0226433[&&NHX:Type=GTDB:gtdb_class=c__Halobacteria:gtdb_domain=d__Archaea:gtdb_family=f__Haloarculaceae:gtdb_genus=g__Halorientalis:gtdb_order=o__Halobacteriales:gtdb_phylum=p__Halobacteriota:gtdb_species=s__Halorientalis persicus:heptad=MCP-44H:species=d__Archaea_p__Halobacteriota_c__Halobacteria_o__Halobacteriales_f__Haloarculaceae_g__Halorientalis_s__Halorientalis persicus])0.998:0.313485[&&NHX:Sample_counter=:Type_counter=GTDB--2:capture_class_counter=:capture_domain_counter=:capture_family_counter=:capture_genus_counter=:capture_order_counter=:capture_phylum_counter=:capture_species_counter=:evoltype=D:gtdb_class_counter=c__Halobacteria--2:gtdb_domain_counter=d__Archaea--2:gtdb_family_counter=f__Haloarculaceae--2:gtdb_genus_counter=g__Halorientalis--2:gtdb_order_counter=o__Halobacteriales--2:gtdb_phylum_counter=p__Halobacteriota--2:gtdb_species_counter=s__Halorientalis persicus--1||s__Halorientalis regularis--1:heptad_counter=MCP-44H--2:lbd_counter=:lca=d__Archaea:lca_tree=g__Halorientalis:name=N870810:ref_name_counter=])0.104:0.0900262[&&NHX:Sample_counter=:Type_counter=GTDB--4:capture_class_counter=:capture_domain_counter=:capture_family_counter=:capture_genus_counter=:capture_order_counter=:capture_phylum_counter=:capture_species_counter=:evoltype=D:gtdb_class_counter=c__Halobacteria--4:gtdb_domain_counter=d__Archaea--4:gtdb_family_counter=f__Haloarculaceae--2||f__Haloferacaceae--2:gtdb_genus_counter=g__Halobellus--2||g__Halorientalis--2:gtdb_order_counter=o__Halobacteriales--4:gtdb_phylum_counter=p__Halobacteriota--4:gtdb_species_counter=s__Halobellus sp003665925--1||s__Halobellus sp003665935--1||s__Halorientalis persicus--1||s__Halorientalis regularis--1:heptad_counter=MCP-44H--4:lbd_counter=:lca=d__Archaea:lca_tree=o__Halobacteriales:name=N870811:ref_name_counter=])0.84:0.0495504[&&NHX:Sample_counter=:Type_counter=GTDB--25:capture_class_counter=:capture_domain_counter=:capture_family_counter=:capture_genus_counter=:capture_order_counter=:capture_phylum_counter=:capture_species_counter=:evoltype=D:gtdb_class_counter=c__Halobacteria--25:gtdb_domain_counter=d__Archaea--25:gtdb_family_counter=f__Haloarculaceae--23||f__Haloferacaceae--2:gtdb_genus_counter=g__Halapricum--1||g__Haloarcula--8||g__Halobellus--2||g__Halomicroarcula--1||g__Halomicrobium--1||g__Halorhabdus--1||g__Halorientalis--9||g__Halovenus--1||g__Salinibaculum--1:gtdb_order_counter=o__Halobacteriales--25:gtdb_phylum_counter=p__Halobacteriota--25:gtdb_species_counter=s__Halapricum salinum--1||s__Haloarcula argentinensis--1||s__Haloarcula hispanica--1||s__Haloarcula rubripromontorii--1||s__Haloarcula sebkhae--1||s__Haloarcula sp001485575--1||s__Haloarcula sp008729015--1||s__Haloarcula taiwanensis--1||s__Haloarcula vallismortis--1||s__Halobellus sp003665925--1||s__Halobellus sp003665935--1||s__Halomicroarcula pellucida--1||s__Halomicrobium mukohataei--1||s__Halorhabdus sp013839425--1||s__Halorientalis persicus--2||s__Halorientalis regularis--3||s__Halorientalis sp004118325--4||s__Halovenus aranensis--1||s__Salinibaculum litoreum--1:heptad_counter=MCP-44H--25:lbd_counter=:lca=d__Archaea:lca_tree=f__Haloarculaceae:name=N870812:ref_name_counter=],(((RS_GCF_014647235.1_protein.faa_NZ_BMOU01000002.1_207@PF00015_full_PFAM.297.509:0.113768[&&NHX:Type=GTDB:gtdb_class=c__Halobacteria:gtdb_domain=d__Archaea:gtdb_family=f__Haloarculaceae:gtdb_genus=g__Halomicroarcula:gtdb_order=o__Halobacteriales:gtdb_phylum=p__Halobacteriota:gtdb_species=s__Halomicroarcula pellucida:heptad=MCP-44H:species=d__Archaea_p__Halobacteriota_c__Halobacteria_o__Halobacteriales_f__Haloarculaceae_g__Halomicroarcula_s__Halomicroarcula pellucida],RS_GCF_001485575.1_protein.faa_NZ_BCNB01000006.1_157@PF00015_full_PFAM.301.514:0.138839[&&NHX:Type=GTDB:gtdb_class=c__Halobacteria:gtdb_domain=d__Archaea:gtdb_family=f__Haloarculaceae:gtdb_genus=g__Haloarcula:gtdb_order=o__Halobacteriales:gtdb_phylum=p__Halobacteriota:gtdb_species=s__Haloarcula sp001485575:heptad=MCP-44H:species=d__Archaea_p__Halobacteriota_c__Halobacteria_o__Halobacteriales_f__Haloarculaceae_g__Haloarcula_s__Haloarcula sp001485575])1:0.331062[&&NHX:Sample_counter=:Type_counter=GTDB--2:capture_class_counter=:capture_domain_counter=:capture_family_counter=:capture_genus_counter=:capture_order_counter=:capture_phylum_counter=:capture_species_counter=:evoltype=D:gtdb_class_counter=c__Halobacteria--2:gtdb_domain_counter=d__Archaea--2:gtdb_family_counter=f__Haloarculaceae--2:gtdb_genus_counter=g__Haloarcula--1||g__Halomicroarcula--1:gtdb_order_counter=o__Halobacteriales--2:gtdb_phylum_counter=p__Halobacteriota--2:gtdb_species_counter=s__Haloarcula sp001485575--1||s__Halomicroarcula pellucida--1:heptad_counter=MCP-44H--2:lbd_counter=:lca=d__Archaea:lca_tree=f__Haloarculaceae:name=N870815:ref_name_counter=],((RS_GCF_001989615.1_protein.faa_NZ_CP019067.1_291@PF00015_full_PFAM.519.687:0.0511798[&&NHX:Type=GTDB:gtdb_class=c__Halobacteria:gtdb_domain=d__Archaea:gtdb_family=f__Haloarculaceae:gtdb_genus=g__Halorientalis:gtdb_order=o__Halobacteriales:gtdb_phylum=p__Halobacteriota:gtdb_species=s__Halorientalis sp001989615:heptad=MCP-44H:species=d__Archaea_p__Halobacteriota_c__Halobacteria_o__Halobacteriales_f__Haloarculaceae_g__Halorientalis_s__Halorientalis sp001989615],(RS_GCF_900110215.1_protein.faa_NZ_FOCX01000023.1_32@PF00015_full_PFAM.518.686:0.0213824[&&NHX:Type=GTDB:gtdb_class=c__Halobacteria:gtdb_domain=d__Archaea:gtdb_family=f__Haloarculaceae:gtdb_genus=g__Halorientalis:gtdb_order=o__Halobacteriales:gtdb_phylum=p__Halobacteriota:gtdb_species=s__Halorientalis persicus:heptad=MCP-44H:species=d__Archaea_p__Halobacteriota_c__Halobacteria_o__Halobacteriales_f__Haloarculaceae_g__Halorientalis_s__Halorientalis persicus],(RS_GCF_900102305.1_protein.faa_NZ_FNBK01000008.1_106@PF00015_full_PFAM.517.685:0.0179965[&&NHX:Type=GTDB:gtdb_class=c__Halobacteria:gtdb_domain=d__Archaea:gtdb_family=f__Haloarculaceae:gtdb_genus=g__Halorientalis:gtdb_order=o__Halobacteriales:gtdb_phylum=p__Halobacteriota:gtdb_species=s__Halorientalis regularis:heptad=MCP-44H:species=d__Archaea_p__Halobacteriota_c__Halobacteria_o__Halobacteriales_f__Haloarculaceae_g__Halorientalis_s__Halorientalis regularis],RS_GCF_004118325.1_protein.faa_NZ_RDFA01000008.1_137@PF00015_full_PFAM.516.684:0.0231211[&&NHX:Type=GTDB:gtdb_class=c__Halobacteria:gtdb_domain=d__Archaea:gtdb_family=f__Haloarculaceae:gtdb_genus=g__Halorientalis:gtdb_order=o__Halobacteriales:gtdb_phylum=p__Halobacteriota:gtdb_species=s__Halorientalis sp004118325:heptad=MCP-44H:species=d__Archaea_p__Halobacteriota_c__Halobacteria_o__Halobacteriales_f__Haloarculaceae_g__Halorientalis_s__Halorientalis sp004118325])0.809:0.0141495[&&NHX:Sample_counter=:Type_counter=GTDB--2:capture_class_counter=:capture_domain_counter=:capture_family_counter=:capture_genus_counter=:capture_order_counter=:capture_phylum_counter=:capture_species_counter=:evoltype=D:gtdb_class_counter=c__Halobacteria--2:gtdb_domain_counter=d__Archaea--2:gtdb_family_counter=f__Haloarculaceae--2:gtdb_genus_counter=g__Halorientalis--2:gtdb_order_counter=o__Halobacteriales--2:gtdb_phylum_counter=p__Halobacteriota--2:gtdb_species_counter=s__Halorientalis regularis--1||s__Halorientalis sp004118325--1:heptad_counter=MCP-44H--2:lbd_counter=:lca=d__Archaea:lca_tree=g__Halorientalis:name=N870820:ref_name_counter=])0.62:0.00866832[&&NHX:Sample_counter=:Type_counter=GTDB--3:capture_class_counter=:capture_domain_counter=:capture_family_counter=:capture_genus_counter=:capture_order_counter=:capture_phylum_counter=:capture_species_counter=:evoltype=D:gtdb_class_counter=c__Halobacteria--3:gtdb_domain_counter=d__Archaea--3:gtdb_family_counter=f__Haloarculaceae--3:gtdb_genus_counter=g__Halorientalis--3:gtdb_order_counter=o__Halobacteriales--3:gtdb_phylum_counter=p__Halobacteriota--3:gtdb_species_counter=s__Halorientalis persicus--1||s__Halorientalis regularis--1||s__Halorientalis sp004118325--1:heptad_counter=MCP-44H--3:lbd_counter=:lca=d__Archaea:lca_tree=g__Halorientalis:name=N870821:ref_name_counter=])0.931:0.0950116[&&NHX:Sample_counter=:Type_counter=GTDB--4:capture_class_counter=:capture_domain_counter=:capture_family_counter=:capture_genus_counter=:capture_order_counter=:capture_phylum_counter=:capture_species_counter=:evoltype=D:gtdb_class_counter=c__Halobacteria--4:gtdb_domain_counter=d__Archaea--4:gtdb_family_counter=f__Haloarculaceae--4:gtdb_genus_counter=g__Halorientalis--4:gtdb_order_counter=o__Halobacteriales--4:gtdb_phylum_counter=p__Halobacteriota--4:gtdb_species_counter=s__Halorientalis persicus--1||s__Halorientalis regularis--1||s__Halorientalis sp001989615--1||s__Halorientalis sp004118325--1:heptad_counter=MCP-44H--4:lbd_counter=:lca=d__Archaea:lca_tree=g__Halorientalis:name=N870822:ref_name_counter=],(RS_GCF_013415905.1_protein.faa_NZ_CP058909.1_4422@PF00015_full_PFAM.541.701:5e-09[&&NHX:Type=GTDB:gtdb_class=c__Halobacteria:gtdb_domain=d__Archaea:gtdb_family=f__Haloarculaceae:gtdb_genus=g__Halosimplex:gtdb_order=o__Halobacteriales:gtdb_phylum=p__Halobacteriota:gtdb_species=s__Halosimplex pelagicum:heptad=MCP-44H:species=d__Archaea_p__Halobacteriota_c__Halobacteria_o__Halobacteriales_f__Haloarculaceae_g__Halosimplex_s__Halosimplex pelagicum],(RS_GCF_013415885.1_protein.faa_NZ_CP058910.1_3732@PF00015_full_PFAM.539.761:0.0223072[&&NHX:Type=GTDB:gtdb_class=c__Halobacteria:gtdb_domain=d__Archaea:gtdb_family=f__Haloarculaceae:gtdb_genus=g__Halosimplex:gtdb_order=o__Halobacteriales:gtdb_phylum=p__Halobacteriota:gtdb_species=s__Halosimplex rubrum:heptad=MCP-44H:species=d__Archaea_p__Halobacteriota_c__Halobacteria_o__Halobacteriales_f__Haloarculaceae_g__Halosimplex_s__Halosimplex rubrum],RS_GCF_003730195.1_protein.faa_NZ_QWGG01000004.1_295@PF00015_full_PFAM.541.742:0.0677143[&&NHX:Type=GTDB:gtdb_class=c__Halobacteria:gtdb_domain=d__Archaea:gtdb_family=f__Haloarculaceae:gtdb_genus=g__Halosimplex:gtdb_order=o__Halobacteriales:gtdb_phylum=p__Halobacteriota:gtdb_species=s__Halosimplex salinum:heptad=MCP-44H:species=d__Archaea_p__Halobacteriota_c__Halobacteria_o__Halobacteriales_f__Haloarculaceae_g__Halosimplex_s__Halosimplex salinum])0.14:0.00989701[&&NHX:Sample_counter=:Type_counter=GTDB--2:capture_class_counter=:capture_domain_counter=:capture_family_counter=:capture_genus_counter=:capture_order_counter=:capture_phylum_counter=:capture_species_counter=:evoltype=D:gtdb_class_counter=c__Halobacteria--2:gtdb_domain_counter=d__Archaea--2:gtdb_family_counter=f__Haloarculaceae--2:gtdb_genus_counter=g__Halosimplex--2:gtdb_order_counter=o__Halobacteriales--2:gtdb_phylum_counter=p__Halobacteriota--2:gtdb_species_counter=s__Halosimplex rubrum--1||s__Halosimplex salinum--1:heptad_counter=MCP-44H--2:lbd_counter=:lca=d__Archaea:lca_tree=g__Halosimplex:name=N870826:ref_name_counter=])0.997:0.213576[&&NHX:Sample_counter=:Type_counter=GTDB--3:capture_class_counter=:capture_domain_counter=:capture_family_counter=:capture_genus_counter=:capture_order_counter=:capture_phylum_counter=:capture_species_counter=:evoltype=D:gtdb_class_counter=c__Halobacteria--3:gtdb_domain_counter=d__Archaea--3:gtdb_family_counter=f__Haloarculaceae--3:gtdb_genus_counter=g__Halosimplex--3:gtdb_order_counter=o__Halobacteriales--3:gtdb_phylum_counter=p__Halobacteriota--3:gtdb_species_counter=s__Halosimplex pelagicum--1||s__Halosimplex rubrum--1||s__Halosimplex salinum--1:heptad_counter=MCP-44H--3:lbd_counter=:lca=d__Archaea:lca_tree=g__Halosimplex:name=N870827:ref_name_counter=])0.938:0.147719[&&NHX:Sample_counter=:Type_counter=GTDB--7:capture_class_counter=:capture_domain_counter=:capture_family_counter=:capture_genus_counter=:capture_order_counter=:capture_phylum_counter=:capture_species_counter=:evoltype=D:gtdb_class_counter=c__Halobacteria--7:gtdb_domain_counter=d__Archaea--7:gtdb_family_counter=f__Haloarculaceae--7:gtdb_genus_counter=g__Halorientalis--4||g__Halosimplex--3:gtdb_order_counter=o__Halobacteriales--7:gtdb_phylum_counter=p__Halobacteriota--7:gtdb_species_counter=s__Halorientalis persicus--1||s__Halorientalis regularis--1||s__Halorientalis sp001989615--1||s__Halorientalis sp004118325--1||s__Halosimplex pelagicum--1||s__Halosimplex rubrum--1||s__Halosimplex salinum--1:heptad_counter=MCP-44H--7:lbd_counter=:lca=d__Archaea:lca_tree=f__Haloarculaceae:name=N870828:ref_name_counter=])0.71:0.0593685[&&NHX:Sample_counter=:Type_counter=GTDB--9:capture_class_counter=:capture_domain_counter=:capture_family_counter=:capture_genus_counter=:capture_order_counter=:capture_phylum_counter=:capture_species_counter=:evoltype=D:gtdb_class_counter=c__Halobacteria--9:gtdb_domain_counter=d__Archaea--9:gtdb_family_counter=f__Haloarculaceae--9:gtdb_genus_counter=g__Haloarcula--1||g__Halomicroarcula--1||g__Halorientalis--4||g__Halosimplex--3:gtdb_order_counter=o__Halobacteriales--9:gtdb_phylum_counter=p__Halobacteriota--9:gtdb_species_counter=s__Haloarcula sp001485575--1||s__Halomicroarcula pellucida--1||s__Halorientalis persicus--1||s__Halorientalis regularis--1||s__Halorientalis sp001989615--1||s__Halorientalis sp004118325--1||s__Halosimplex pelagicum--1||s__Halosimplex rubrum--1||s__Halosimplex salinum--1:heptad_counter=MCP-44H--9:lbd_counter=:lca=d__Archaea:lca_tree=f__Haloarculaceae:name=N870829:ref_name_counter=],RS_GCF_900100385.1_protein.faa_NZ_FNFC01000011.1_38@PF00015_full_PFAM.381.602:0.636508[&&NHX:Type=GTDB:gtdb_class=c__Halobacteria:gtdb_domain=d__Archaea:gtdb_family=f__Haloarculaceae:gtdb_genus=g__Halovenus:gtdb_order=o__Halobacteriales:gtdb_phylum=p__Halobacteriota:gtdb_species=s__Halovenus aranensis:heptad=MCP-44H:species=d__Archaea_p__Halobacteriota_c__Halobacteria_o__Halobacteriales_f__Haloarculaceae_g__Halovenus_s__Halovenus aranensis])0.433:0.0369098[&&NHX:Sample_counter=:Type_counter=GTDB--10:capture_class_counter=:capture_domain_counter=:capture_family_counter=:capture_genus_counter=:capture_order_counter=:capture_phylum_counter=:capture_species_counter=:evoltype=D:gtdb_class_counter=c__Halobacteria--10:gtdb_domain_counter=d__Archaea--10:gtdb_family_counter=f__Haloarculaceae--10:gtdb_genus_counter=g__Haloarcula--1||g__Halomicroarcula--1||g__Halorientalis--4||g__Halosimplex--3||g__Halovenus--1:gtdb_order_counter=o__Halobacteriales--10:gtdb_phylum_counter=p__Halobacteriota--10:gtdb_species_counter=s__Haloarcula sp001485575--1||s__Halomicroarcula pellucida--1||s__Halorientalis persicus--1||s__Halorientalis regularis--1||s__Halorientalis sp001989615--1||s__Halorientalis sp004118325--1||s__Halosimplex pelagicum--1||s__Halosimplex rubrum--1||s__Halosimplex salinum--1||s__Halovenus aranensis--1:heptad_counter=MCP-44H--10:lbd_counter=:lca=d__Archaea:lca_tree=f__Haloarculaceae:name=N870831:ref_name_counter=])0.841:0.031771[&&NHX:Sample_counter=:Type_counter=GTDB--35:capture_class_counter=:capture_domain_counter=:capture_family_counter=:capture_genus_counter=:capture_order_counter=:capture_phylum_counter=:capture_species_counter=:evoltype=D:gtdb_class_counter=c__Halobacteria--35:gtdb_domain_counter=d__Archaea--35:gtdb_family_counter=f__Haloarculaceae--33||f__Haloferacaceae--2:gtdb_genus_counter=g__Halapricum--1||g__Haloarcula--9||g__Halobellus--2||g__Halomicroarcula--2||g__Halomicrobium--1||g__Halorhabdus--1||g__Halorientalis--13||g__Halosimplex--3||g__Halovenus--2||g__Salinibaculum--1:gtdb_order_counter=o__Halobacteriales--35:gtdb_phylum_counter=p__Halobacteriota--35:gtdb_species_counter=s__Halapricum salinum--1||s__Haloarcula argentinensis--1||s__Haloarcula hispanica--1||s__Haloarcula rubripromontorii--1||s__Haloarcula sebkhae--1||s__Haloarcula sp001485575--2||s__Haloarcula sp008729015--1||s__Haloarcula taiwanensis--1||s__Haloarcula vallismortis--1||s__Halobellus sp003665925--1||s__Halobellus sp003665935--1||s__Halomicroarcula pellucida--2||s__Halomicrobium mukohataei--1||s__Halorhabdus sp013839425--1||s__Halorientalis persicus--3||s__Halorientalis regularis--4||s__Halorientalis sp001989615--1||s__Halorientalis sp004118325--5||s__Halosimplex pelagicum--1||s__Halosimplex rubrum--1||s__Halosimplex salinum--1||s__Halovenus aranensis--2||s__Salinibaculum litoreum--1:heptad_counter=MCP-44H--35:lbd_counter=:lca=d__Archaea:lca_tree=f__Haloarculaceae:name=N870832:ref_name_counter=],(((((((RS_GCF_000217715.1_protein.faa_NC_015666.1_2@PF00015_full_PFAM.302.465:0.191288[&&NHX:Type=GTDB:gtdb_class=c__Halobacteria:gtdb_domain=d__Archaea:gtdb_family=f__Natrialbaceae:gtdb_genus=g__Halopiger:gtdb_order=o__Halobacteriales:gtdb_phylum=p__Halobacteriota:gtdb_species=s__Halopiger xanaduensis:heptad=MCP-44H:species=d__Archaea_p__Halobacteriota_c__Halobacteria_o__Halobacteriales_f__Natrialbaceae_g__Halopiger_s__Halopiger xanaduensis],RS_GCF_000455345.1_protein.faa_NZ_HG315690.1_1676@PF00015_full_PFAM.301.468:0.0927587[&&NHX:Type=GTDB:gtdb_class=c__Halobacteria:gtdb_domain=d__Archaea:gtdb_family=f__Natrialbaceae:gtdb_genus=g__Halopiger_A:gtdb_order=o__Halobacteriales:gtdb_phylum=p__Halobacteriota:gtdb_species=s__Halopiger_A goleimassiliensis:heptad=MCP-44H:species=d__Archaea_p__Halobacteriota_c__Halobacteria_o__Halobacteriales_f__Natrialbaceae_g__Halopiger_A_s__Halopiger_A goleimassiliensis])0.98:0.136559[&&NHX:Sample_counter=:Type_counter=GTDB--2:capture_class_counter=:capture_domain_counter=:capture_family_counter=:capture_genus_counter=:capture_order_counter=:capture_phylum_counter=:capture_species_counter=:evoltype=D:gtdb_class_counter=c__Halobacteria--2:gtdb_domain_counter=d__Archaea--2:gtdb_family_counter=f__Natrialbaceae--2:gtdb_genus_counter=g__Halopiger--1||g__Halopiger_A--1:gtdb_order_counter=o__Halobacteriales--2:gtdb_phylum_counter=p__Halobacteriota--2:gtdb_species_counter=s__Halopiger xanaduensis--1||s__Halopiger_A goleimassiliensis--1:heptad_counter=MCP-44H--2:lbd_counter=:lca=d__Archaea:lca_tree=f__Natrialbaceae:name=N870835:ref_name_counter=],(RS_GCF_003990725.2_protein.faa_NZ_CP030064.1_513@PF00015_full_PFAM.514.723:0.151536[&&NHX:Type=GTDB:gtdb_class=c__Halobacteria:gtdb_domain=d__Archaea:gtdb_family=f__Haloferacaceae:gtdb_genus=g__Halorubrum:gtdb_order=o__Halobacteriales:gtdb_phylum=p__Halobacteriota:gtdb_species=s__Halorubrum sp003990725:heptad=MCP-44H:species=d__Archaea_p__Halobacteriota_c__Halobacteria_o__Halobacteriales_f__Haloferacaceae_g__Halorubrum_s__Halorubrum sp003990725],RS_GCF_900107195.1_protein.faa_NZ_FNPB01000010.1_18@PF00015_full_PFAM.262.428:0.060118[&&NHX:Type=GTDB:gtdb_class=c__Halobacteria:gtdb_domain=d__Archaea:gtdb_family=f__Haloferacaceae:gtdb_genus=g__Halobellus:gtdb_order=o__Halobacteriales:gtdb_phylum=p__Halobacteriota:gtdb_species=s__Halobellus clavatus:heptad=MCP-44H:species=d__Archaea_p__Halobacteriota_c__Halobacteria_o__Halobacteriales_f__Haloferacaceae_g__Halobellus_s__Halobellus clavatus])0.983:0.102359[&&NHX:Sample_counter=:Type_counter=GTDB--2:capture_class_counter=:capture_domain_counter=:capture_family_counter=:capture_genus_counter=:capture_order_counter=:capture_phylum_counter=:capture_species_counter=:evoltype=D:gtdb_class_counter=c__Halobacteria--2:gtdb_domain_counter=d__Archaea--2:gtdb_family_counter=f__Haloferacaceae--2:gtdb_genus_counter=g__Halobellus--1||g__Halorubrum--1:gtdb_order_counter=o__Halobacteriales--2:gtdb_phylum_counter=p__Halobacteriota--2:gtdb_species_counter=s__Halobellus clavatus--1||s__Halorubrum sp003990725--1:heptad_counter=MCP-44H--2:lbd_counter=:lca=d__Archaea:lca_tree=f__Haloferacaceae:name=N870838:ref_name_counter=])0.997:0.157762[&&NHX:Sample_counter=:Type_counter=GTDB--4:capture_class_counter=:capture_domain_counter=:capture_family_counter=:capture_genus_counter=:capture_order_counter=:capture_phylum_counter=:capture_species_counter=:evoltype=D:gtdb_class_counter=c__Halobacteria--4:gtdb_domain_counter=d__Archaea--4:gtdb_family_counter=f__Haloferacaceae--2||f__Natrialbaceae--2:gtdb_genus_counter=g__Halobellus--1||g__Halopiger--1||g__Halopiger_A--1||g__Halorubrum--1:gtdb_order_counter=o__Halobacteriales--4:gtdb_phylum_counter=p__Halobacteriota--4:gtdb_species_counter=s__Halobellus clavatus--1||s__Halopiger xanaduensis--1||s__Halopiger_A goleimassiliensis--1||s__Halorubrum sp003990725--1:heptad_counter=MCP-44H--4:lbd_counter=:lca=d__Archaea:lca_tree=o__Halobacteriales:name=N870839:ref_name_counter=],(RS_GCF_013839425.1_protein.faa_NZ_JACDNP010000002.1_88@PF00015_full_PFAM.579.739:0.331935[&&NHX:Type=GTDB:gtdb_class=c__Halobacteria:gtdb_domain=d__Archaea:gtdb_family=f__Haloarculaceae:gtdb_genus=g__Halorhabdus:gtdb_order=o__Halobacteriales:gtdb_phylum=p__Halobacteriota:gtdb_species=s__Halorhabdus sp013839425:heptad=MCP-44H:species=d__Archaea_p__Halobacteriota_c__Halobacteria_o__Halobacteriales_f__Haloarculaceae_g__Halorhabdus_s__Halorhabdus sp013839425],(RS_GCF_002906575.1_protein.faa_NZ_CP026309.1_84@PF00015_full_PFAM.511.668:0.0789055[&&NHX:Type=GTDB:gtdb_class=c__Halobacteria:gtdb_domain=d__Archaea:gtdb_family=f__Haloferacaceae:gtdb_genus=g__Salinigranum:gtdb_order=o__Halobacteriales:gtdb_phylum=p__Halobacteriota:gtdb_species=s__Salinigranum rubrum:heptad=MCP-44H:species=d__Archaea_p__Halobacteriota_c__Halobacteria_o__Halobacteriales_f__Haloferacaceae_g__Salinigranum_s__Salinigranum rubrum],(RS_GCF_007004735.1_protein.faa_NZ_SSNL01000005.1_583@PF00015_full_PFAM.495.668:0.0727693[&&NHX:Type=GTDB:gtdb_class=c__Halobacteria:gtdb_domain=d__Archaea:gtdb_family=f__Haloferacaceae:gtdb_genus=g__Salinigranum:gtdb_order=o__Halobacteriales:gtdb_phylum=p__Halobacteriota:gtdb_species=s__Salinigranum halophilum:heptad=MCP-44H:species=d__Archaea_p__Halobacteriota_c__Halobacteria_o__Halobacteriales_f__Haloferacaceae_g__Salinigranum_s__Salinigranum halophilum],RS_GCF_009176545.1_protein.faa_NZ_VTOJ01000001.1_1640@PF00015_full_PFAM.496.667:0.129258[&&NHX:Type=GTDB:gtdb_class=c__Halobacteria:gtdb_domain=d__Archaea:gtdb_family=f__Haloferacaceae:gtdb_genus=g__Salinigranum:gtdb_order=o__Halobacteriales:gtdb_phylum=p__Halobacteriota:gtdb_species=s__Salinigranum salinum:heptad=MCP-44H:species=d__Archaea_p__Halobacteriota_c__Halobacteria_o__Halobacteriales_f__Haloferacaceae_g__Salinigranum_s__Salinigranum salinum])0.571:0.0298353[&&NHX:Sample_counter=:Type_counter=GTDB--2:capture_class_counter=:capture_domain_counter=:capture_family_counter=:capture_genus_counter=:capture_order_counter=:capture_phylum_counter=:capture_species_counter=:evoltype=D:gtdb_class_counter=c__Halobacteria--2:gtdb_domain_counter=d__Archaea--2:gtdb_family_counter=f__Haloferacaceae--2:gtdb_genus_counter=g__Salinigranum--2:gtdb_order_counter=o__Halobacteriales--2:gtdb_phylum_counter=p__Halobacteriota--2:gtdb_species_counter=s__Salinigranum halophilum--1||s__Salinigranum salinum--1:heptad_counter=MCP-44H--2:lbd_counter=:lca=d__Archaea:lca_tree=g__Salinigranum:name=N870844:ref_name_counter=])0.997:0.208542[&&NHX:Sample_counter=:Type_counter=GTDB--3:capture_class_counter=:capture_domain_counter=:capture_family_counter=:capture_genus_counter=:capture_order_counter=:capture_phylum_counter=:capture_species_counter=:evoltype=D:gtdb_class_counter=c__Halobacteria--3:gtdb_domain_counter=d__Archaea--3:gtdb_family_counter=f__Haloferacaceae--3:gtdb_genus_counter=g__Salinigranum--3:gtdb_order_counter=o__Halobacteriales--3:gtdb_phylum_counter=p__Halobacteriota--3:gtdb_species_counter=s__Salinigranum halophilum--1||s__Salinigranum rubrum--1||s__Salinigranum salinum--1:heptad_counter=MCP-44H--3:lbd_counter=:lca=d__Archaea:lca_tree=g__Salinigranum:name=N870845:ref_name_counter=])0.464:0.0450327[&&NHX:Sample_counter=:Type_counter=GTDB--4:capture_class_counter=:capture_domain_counter=:capture_family_counter=:capture_genus_counter=:capture_order_counter=:capture_phylum_counter=:capture_species_counter=:evoltype=D:gtdb_class_counter=c__Halobacteria--4:gtdb_domain_counter=d__Archaea--4:gtdb_family_counter=f__Haloarculaceae--1||f__Haloferacaceae--3:gtdb_genus_counter=g__Halorhabdus--1||g__Salinigranum--3:gtdb_order_counter=o__Halobacteriales--4:gtdb_phylum_counter=p__Halobacteriota--4:gtdb_species_counter=s__Halorhabdus sp013839425--1||s__Salinigranum halophilum--1||s__Salinigranum rubrum--1||s__Salinigranum salinum--1:heptad_counter=MCP-44H--4:lbd_counter=:lca=d__Archaea:lca_tree=o__Halobacteriales:name=N870846:ref_name_counter=])0.329:0.0333058[&&NHX:Sample_counter=:Type_counter=GTDB--8:capture_class_counter=:capture_domain_counter=:capture_family_counter=:capture_genus_counter=:capture_order_counter=:capture_phylum_counter=:capture_species_counter=:evoltype=D:gtdb_class_counter=c__Halobacteria--8:gtdb_domain_counter=d__Archaea--8:gtdb_family_counter=f__Haloarculaceae--1||f__Haloferacaceae--5||f__Natrialbaceae--2:gtdb_genus_counter=g__Halobellus--1||g__Halopiger--1||g__Halopiger_A--1||g__Halorhabdus--1||g__Halorubrum--1||g__Salinigranum--3:gtdb_order_counter=o__Halobacteriales--8:gtdb_phylum_counter=p__Halobacteriota--8:gtdb_species_counter=s__Halobellus clavatus--1||s__Halopiger xanaduensis--1||s__Halopiger_A goleimassiliensis--1||s__Halorhabdus sp013839425--1||s__Halorubrum sp003990725--1||s__Salinigranum halophilum--1||s__Salinigranum rubrum--1||s__Salinigranum salinum--1:heptad_counter=MCP-44H--8:lbd_counter=:lca=d__Archaea:lca_tree=o__Halobacteriales:name=N870847:ref_name_counter=],((RS_GCF_900103715.1_protein.faa_NZ_FNHL01000002.1_850@PF00015_full_PFAM.530.703:0.322413[&&NHX:Type=GTDB:gtdb_class=c__Halobacteria:gtdb_domain=d__Archaea:gtdb_family=f__Haloferacaceae:gtdb_genus=g__Halogranum:gtdb_order=o__Halobacteriales:gtdb_phylum=p__Halobacteriota:gtdb_species=s__Halogranum gelatinilyticum:heptad=MCP-44H:species=d__Archaea_p__Halobacteriota_c__Halobacteria_o__Halobacteriales_f__Haloferacaceae_g__Halogranum_s__Halogranum gelatinilyticum],((RS_GCF_009617995.1_protein.faa_NZ_CP044129.1_2535@PF00015_full_PFAM.551.787:0.144119[&&NHX:Type=GTDB:gtdb_class=c__Halobacteria:gtdb_domain=d__Archaea:gtdb_family=f__Haloarculaceae:gtdb_genus=g__Halomicrobium:gtdb_order=o__Halobacteriales:gtdb_phylum=p__Halobacteriota:gtdb_species=s__Halomicrobium sp009617995:heptad=MCP-44H:species=d__Archaea_p__Halobacteriota_c__Halobacteria_o__Halobacteriales_f__Haloarculaceae_g__Halomicrobium_s__Halomicrobium sp009617995],RS_GCF_004118325.1_protein.faa_NZ_RDFA01000001.1_612@PF00015_full_PFAM.581.796:0.206619[&&NHX:Type=GTDB:gtdb_class=c__Halobacteria:gtdb_domain=d__Archaea:gtdb_family=f__Haloarculaceae:gtdb_genus=g__Halorientalis:gtdb_order=o__Halobacteriales:gtdb_phylum=p__Halobacteriota:gtdb_species=s__Halorientalis sp004118325:heptad=MCP-44H:species=d__Archaea_p__Halobacteriota_c__Halobacteria_o__Halobacteriales_f__Haloarculaceae_g__Halorientalis_s__Halorientalis sp004118325])0.996:0.151977[&&NHX:Sample_counter=:Type_counter=GTDB--2:capture_class_counter=:capture_domain_counter=:capture_family_counter=:capture_genus_counter=:capture_order_counter=:capture_phylum_counter=:capture_species_counter=:evoltype=D:gtdb_class_counter=c__Halobacteria--2:gtdb_domain_counter=d__Archaea--2:gtdb_family_counter=f__Haloarculaceae--2:gtdb_genus_counter=g__Halomicrobium--1||g__Halorientalis--1:gtdb_order_counter=o__Halobacteriales--2:gtdb_phylum_counter=p__Halobacteriota--2:gtdb_species_counter=s__Halomicrobium sp009617995--1||s__Halorientalis sp004118325--1:heptad_counter=MCP-44H--2:lbd_counter=:lca=d__Archaea:lca_tree=f__Haloarculaceae:name=N870851:ref_name_counter=],GB_GCA_005049285.1_protein.faa_SOSC01000005.1_1@PF00015_full_PFAM.566.729:0.274048[&&NHX:Type=GTDB:gtdb_class=c__Halobacteria:gtdb_domain=d__Archaea:gtdb_family=f__Haloarculaceae:gtdb_genus=g__Halorientalis:gtdb_order=o__Halobacteriales:gtdb_phylum=p__Halobacteriota:gtdb_species=s__Halorientalis sp005049285:heptad=MCP-44H:species=d__Archaea_p__Halobacteriota_c__Halobacteria_o__Halobacteriales_f__Haloarculaceae_g__Halorientalis_s__Halorientalis sp005049285])0.926:0.0667416[&&NHX:Sample_counter=:Type_counter=GTDB--3:capture_class_counter=:capture_domain_counter=:capture_family_counter=:capture_genus_counter=:capture_order_counter=:capture_phylum_counter=:capture_species_counter=:evoltype=D:gtdb_class_counter=c__Halobacteria--3:gtdb_domain_counter=d__Archaea--3:gtdb_family_counter=f__Haloarculaceae--3:gtdb_genus_counter=g__Halomicrobium--1||g__Halorientalis--2:gtdb_order_counter=o__Halobacteriales--3:gtdb_phylum_counter=p__Halobacteriota--3:gtdb_species_counter=s__Halomicrobium sp009617995--1||s__Halorientalis sp004118325--1||s__Halorientalis sp005049285--1:heptad_counter=MCP-44H--3:lbd_counter=:lca=d__Archaea:lca_tree=f__Haloarculaceae:name=N870853:ref_name_counter=])0.698:0.045949[&&NHX:Sample_counter=:Type_counter=GTDB--4:capture_class_counter=:capture_domain_counter=:capture_family_counter=:capture_genus_counter=:capture_order_counter=:capture_phylum_counter=:capture_species_counter=:evoltype=D:gtdb_class_counter=c__Halobacteria--4:gtdb_domain_counter=d__Archaea--4:gtdb_family_counter=f__Haloarculaceae--3||f__Haloferacaceae--1:gtdb_genus_counter=g__Halogranum--1||g__Halomicrobium--1||g__Halorientalis--2:gtdb_order_counter=o__Halobacteriales--4:gtdb_phylum_counter=p__Halobacteriota--4:gtdb_species_counter=s__Halogranum gelatinilyticum--1||s__Halomicrobium sp009617995--1||s__Halorientalis sp004118325--1||s__Halorientalis sp005049285--1:heptad_counter=MCP-44H--4:lbd_counter=:lca=d__Archaea:lca_tree=o__Halobacteriales:name=N870854:ref_name_counter=],((RS_GCF_003841465.1_protein.faa_NZ_REFZ01000003.1_197@PF00015_full_PFAM.599.757:0.189452[&&NHX:Type=GTDB:gtdb_class=c__Halobacteria:gtdb_domain=d__Archaea:gtdb_family=f__Natrialbaceae:gtdb_genus=g__Natrarchaeobius:gtdb_order=o__Halobacteriales:gtdb_phylum=p__Halobacteriota:gtdb_species=s__Natrarchaeobius chitinivorans_A:heptad=MCP-44H:species=d__Archaea_p__Halobacteriota_c__Halobacteria_o__Halobacteriales_f__Natrialbaceae_g__Natrarchaeobius_s__Natrarchaeobius chitinivorans_A],((RS_GCF_011043775.1_protein.faa_NZ_JAAKXY010000005.1_329@PF00015_full_PFAM.572.791:0.329445[&&NHX:Type=GTDB:gtdb_class=c__Halobacteria:gtdb_domain=d__Archaea:gtdb_family=f__Natrialbaceae:gtdb_genus=g__Natronolimnobius:gtdb_order=o__Halobacteriales:gtdb_phylum=p__Halobacteriota:gtdb_species=s__Natronolimnobius sp011043775:heptad=MCP-44H:species=d__Archaea_p__Halobacteriota_c__Halobacteria_o__Halobacteriales_f__Natrialbaceae_g__Natronolimnobius_s__Natronolimnobius sp011043775],((((RS_GCF_000337135.1_protein.faa_NZ_AOIN01000097.1_7@PF00015_full_PFAM.622.785:0.00629716[&&NHX:Type=GTDB:gtdb_class=c__Halobacteria:gtdb_domain=d__Archaea:gtdb_family=f__Natrialbaceae:gtdb_genus=g__Natrialba:gtdb_order=o__Halobacteriales:gtdb_phylum=p__Halobacteriota:gtdb_species=s__Natrialba chahannaoensis:heptad=MCP-44H:species=d__Archaea_p__Halobacteriota_c__Halobacteria_o__Halobacteriales_f__Natrialbaceae_g__Natrialba_s__Natrialba chahannaoensis],(RS_GCF_000025625.1_protein.faa_NC_013922.1_2652@PF00015_full_PFAM.619.783:0.0130899,(RS_GCF_000337575.1_protein.faa_NZ_AOIM01000037.1_189@PF00015_full_PFAM.612.772:0.00650714[&&NHX:Type=GTDB:gtdb_class=c__Halobacteria:gtdb_domain=d__Archaea:gtdb_family=f__Natrialbaceae:gtdb_genus=g__Natrialba:gtdb_order=o__Halobacteriales:gtdb_phylum=p__Halobacteriota:gtdb_species=s__Natrialba hulunbeirensis:heptad=MCP-44H:species=d__Archaea_p__Halobacteriota_c__Halobacteria_o__Halobacteriales_f__Natrialbaceae_g__Natrialba_s__Natrialba hulunbeirensis],RS_GCF_001861355.1_protein.faa_NZ_MASN01000041.1_64@PF00015_full_PFAM.613.776:0.00823243[&&NHX:Type=GTDB:gtdb_class=c__Halobacteria:gtdb_domain=d__Archaea:gtdb_family=f__Natrialbaceae:gtdb_genus=g__Natrialba:gtdb_order=o__Halobacteriales:gtdb_phylum=p__Halobacteriota:gtdb_species=s__Natrialba sp001861355:heptad=MCP-44H:species=d__Archaea_p__Halobacteriota_c__Halobacteria_o__Halobacteriales_f__Natrialbaceae_g__Natrialba_s__Natrialba sp001861355])0.073:0.00486884[&&NHX:Sample_counter=:Type_counter=GTDB--2:capture_class_counter=:capture_domain_counter=:capture_family_counter=:capture_genus_counter=:capture_order_counter=:capture_phylum_counter=:capture_species_counter=:evoltype=D:gtdb_class_counter=c__Halobacteria--2:gtdb_domain_counter=d__Archaea--2:gtdb_family_counter=f__Natrialbaceae--2:gtdb_genus_counter=g__Natrialba--2:gtdb_order_counter=o__Halobacteriales--2:gtdb_phylum_counter=p__Halobacteriota--2:gtdb_species_counter=s__Natrialba hulunbeirensis--1||s__Natrialba sp001861355--1:heptad_counter=MCP-44H--2:lbd_counter=:lca=d__Archaea:lca_tree=g__Natrialba:name=N870861:ref_name_counter=])0.781:0.0105732[&&NHX:Sample_counter=:Type_counter=GTDB--2:capture_class_counter=:capture_domain_counter=:capture_family_counter=:capture_genus_counter=:capture_order_counter=:capture_phylum_counter=:capture_species_counter=:gtdb_class_counter=c__Halobacteria--2:gtdb_domain_counter=d__Archaea--2:gtdb_family_counter=f__Natrialbaceae--2:gtdb_genus_counter=g__Natrialba--2:gtdb_order_counter=o__Halobacteriales--2:gtdb_phylum_counter=p__Halobacteriota--2:gtdb_species_counter=s__Natrialba hulunbeirensis--1||s__Natrialba sp001861355--1:heptad_counter=MCP-44H--2:lbd_counter=:lca_tree=g__Natrialba:name=N870862:ref_name_counter=])0.965:0.0577006[&&NHX:Sample_counter=:Type_counter=GTDB--3:capture_class_counter=:capture_domain_counter=:capture_family_counter=:capture_genus_counter=:capture_order_counter=:capture_phylum_counter=:capture_species_counter=:gtdb_class_counter=c__Halobacteria--3:gtdb_domain_counter=d__Archaea--3:gtdb_family_counter=f__Natrialbaceae--3:gtdb_genus_counter=g__Natrialba--3:gtdb_order_counter=o__Halobacteriales--3:gtdb_phylum_counter=p__Halobacteriota--3:gtdb_species_counter=s__Natrialba chahannaoensis--1||s__Natrialba hulunbeirensis--1||s__Natrialba sp001861355--1:heptad_counter=MCP-44H--3:lbd_counter=:lca_tree=g__Natrialba:name=N870863:ref_name_counter=],(RS_GCF_900104065.1_protein.faa_NZ_FNLC01000001.1_311@PF00015_full_PFAM.646.811:0.0111843[&&NHX:Type=GTDB:gtdb_class=c__Halobacteria:gtdb_domain=d__Archaea:gtdb_family=f__Natrialbaceae:gtdb_genus=g__Natronobacterium:gtdb_order=o__Halobacteriales:gtdb_phylum=p__Halobacteriota:gtdb_species=s__Natronobacterium texcoconense:heptad=MCP-44H:species=d__Archaea_p__Halobacteriota_c__Halobacteria_o__Halobacteriales_f__Natrialbaceae_g__Natronobacterium_s__Natronobacterium texcoconense],(RS_GCF_900104065.1_protein.faa_NZ_FNLC01000001.1_309@PF00015_full_PFAM.590.752:0.0309844[&&NHX:Type=GTDB:gtdb_class=c__Halobacteria:gtdb_domain=d__Archaea:gtdb_family=f__Natrialbaceae:gtdb_genus=g__Natronobacterium:gtdb_order=o__Halobacteriales:gtdb_phylum=p__Halobacteriota:gtdb_species=s__Natronobacterium texcoconense:heptad=MCP-44H:species=d__Archaea_p__Halobacteriota_c__Halobacteria_o__Halobacteriales_f__Natrialbaceae_g__Natronobacterium_s__Natronobacterium texcoconense],(RS_GCF_000230715.2_protein.faa_NC_019792.1_1077@PF00015_full_PFAM.626.793:0.0089392[&&NHX:Type=GTDB:gtdb_class=c__Halobacteria:gtdb_domain=d__Archaea:gtdb_family=f__Natrialbaceae:gtdb_genus=g__Natronobacterium:gtdb_order=o__Halobacteriales:gtdb_phylum=p__Halobacteriota:gtdb_species=s__Natronobacterium gregoryi:heptad=MCP-44H:species=d__Archaea_p__Halobacteriota_c__Halobacteria_o__Halobacteriales_f__Natrialbaceae_g__Natronobacterium_s__Natronobacterium gregoryi],RS_GCF_000230715.2_protein.faa_NC_019792.1_2770@PF00015_full_PFAM.552.718:0.0207815[&&NHX:Type=GTDB:gtdb_class=c__Halobacteria:gtdb_domain=d__Archaea:gtdb_family=f__Natrialbaceae:gtdb_genus=g__Natronobacterium:gtdb_order=o__Halobacteriales:gtdb_phylum=p__Halobacteriota:gtdb_species=s__Natronobacterium gregoryi:heptad=MCP-44H:species=d__Archaea_p__Halobacteriota_c__Halobacteria_o__Halobacteriales_f__Natrialbaceae_g__Natronobacterium_s__Natronobacterium gregoryi])0.991:0.063014[&&NHX:Sample_counter=:Type_counter=GTDB--2:capture_class_counter=:capture_domain_counter=:capture_family_counter=:capture_genus_counter=:capture_order_counter=:capture_phylum_counter=:capture_species_counter=:evoltype=D:gtdb_class_counter=c__Halobacteria--2:gtdb_domain_counter=d__Archaea--2:gtdb_family_counter=f__Natrialbaceae--2:gtdb_genus_counter=g__Natronobacterium--2:gtdb_order_counter=o__Halobacteriales--2:gtdb_phylum_counter=p__Halobacteriota--2:gtdb_species_counter=s__Natronobacterium gregoryi--2:heptad_counter=MCP-44H--2:lbd_counter=:lca=d__Archaea:lca_tree=s__Natronobacterium gregoryi:name=N870868:ref_name_counter=])0.633:0.0197713[&&NHX:Sample_counter=:Type_counter=GTDB--3:capture_class_counter=:capture_domain_counter=:capture_family_counter=:capture_genus_counter=:capture_order_counter=:capture_phylum_counter=:capture_species_counter=:evoltype=D:gtdb_class_counter=c__Halobacteria--3:gtdb_domain_counter=d__Archaea--3:gtdb_family_counter=f__Natrialbaceae--3:gtdb_genus_counter=g__Natronobacterium--3:gtdb_order_counter=o__Halobacteriales--3:gtdb_phylum_counter=p__Halobacteriota--3:gtdb_species_counter=s__Natronobacterium gregoryi--2||s__Natronobacterium texcoconense--1:heptad_counter=MCP-44H--3:lbd_counter=:lca=d__Archaea:lca_tree=g__Natronobacterium:name=N870869:ref_name_counter=])0.998:0.100331[&&NHX:Sample_counter=:Type_counter=GTDB--4:capture_class_counter=:capture_domain_counter=:capture_family_counter=:capture_genus_counter=:capture_order_counter=:capture_phylum_counter=:capture_species_counter=:evoltype=D:gtdb_class_counter=c__Halobacteria--4:gtdb_domain_counter=d__Archaea--4:gtdb_family_counter=f__Natrialbaceae--4:gtdb_genus_counter=g__Natronobacterium--4:gtdb_order_counter=o__Halobacteriales--4:gtdb_phylum_counter=p__Halobacteriota--4:gtdb_species_counter=s__Natronobacterium gregoryi--2||s__Natronobacterium texcoconense--2:heptad_counter=MCP-44H--4:lbd_counter=:lca=d__Archaea:lca_tree=g__Natronobacterium:name=N870870:ref_name_counter=])0.925:0.0451313[&&NHX:Sample_counter=:Type_counter=GTDB--7:capture_class_counter=:capture_domain_counter=:capture_family_counter=:capture_genus_counter=:capture_order_counter=:capture_phylum_counter=:capture_species_counter=:gtdb_class_counter=c__Halobacteria--7:gtdb_domain_counter=d__Archaea--7:gtdb_family_counter=f__Natrialbaceae--7:gtdb_genus_counter=g__Natrialba--3||g__Natronobacterium--4:gtdb_order_counter=o__Halobacteriales--7:gtdb_phylum_counter=p__Halobacteriota--7:gtdb_species_counter=s__Natrialba chahannaoensis--1||s__Natrialba hulunbeirensis--1||s__Natrialba sp001861355--1||s__Natronobacterium gregoryi--2||s__Natronobacterium texcoconense--2:heptad_counter=MCP-44H--7:lbd_counter=:lca_tree=f__Natrialbaceae:name=N870871:ref_name_counter=],((RS_GCF_003841485.1_protein.faa_NZ_REFY01000012.1_1@PF00015_full_PFAM.139.323:0.0568559,((RS_GCF_003841505.1_protein.faa_NZ_REGA01000006.1_176@PF00015_full_PFAM.604.779:0.013125[&&NHX:Type=GTDB:gtdb_class=c__Halobacteria:gtdb_domain=d__Archaea:gtdb_family=f__Natrialbaceae:gtdb_genus=g__Natrarchaeobius:gtdb_order=o__Halobacteriales:gtdb_phylum=p__Halobacteriota:gtdb_species=s__Natrarchaeobius chitinivorans:heptad=MCP-44H:species=d__Archaea_p__Halobacteriota_c__Halobacteria_o__Halobacteriales_f__Natrialbaceae_g__Natrarchaeobius_s__Natrarchaeobius chitinivorans],RS_GCF_003841505.1_protein.faa_NZ_REGA01000006.1_177@PF00015_full_PFAM.593.771:5e-09[&&NHX:Type=GTDB:gtdb_class=c__Halobacteria:gtdb_domain=d__Archaea:gtdb_family=f__Natrialbaceae:gtdb_genus=g__Natrarchaeobius:gtdb_order=o__Halobacteriales:gtdb_phylum=p__Halobacteriota:gtdb_species=s__Natrarchaeobius chitinivorans:heptad=MCP-44H:species=d__Archaea_p__Halobacteriota_c__Halobacteria_o__Halobacteriales_f__Natrialbaceae_g__Natrarchaeobius_s__Natrarchaeobius chitinivorans])0.971:0.0403899[&&NHX:Sample_counter=:Type_counter=GTDB--2:capture_class_counter=:capture_domain_counter=:capture_family_counter=:capture_genus_counter=:capture_order_counter=:capture_phylum_counter=:capture_species_counter=:evoltype=D:gtdb_class_counter=c__Halobacteria--2:gtdb_domain_counter=d__Archaea--2:gtdb_family_counter=f__Natrialbaceae--2:gtdb_genus_counter=g__Natrarchaeobius--2:gtdb_order_counter=o__Halobacteriales--2:gtdb_phylum_counter=p__Halobacteriota--2:gtdb_species_counter=s__Natrarchaeobius chitinivorans--2:heptad_counter=MCP-44H--2:lbd_counter=:lca=d__Archaea:lca_tree=s__Natrarchaeobius chitinivorans:name=N870875:ref_name_counter=],(RS_GCF_003841465.1_protein.faa_NZ_REFZ01000003.1_154@PF00015_full_PFAM.610.789:0.00479994[&&NHX:Type=GTDB:gtdb_class=c__Halobacteria:gtdb_domain=d__Archaea:gtdb_family=f__Natrialbaceae:gtdb_genus=g__Natrarchaeobius:gtdb_order=o__Halobacteriales:gtdb_phylum=p__Halobacteriota:gtdb_species=s__Natrarchaeobius chitinivorans_A:heptad=MCP-44H:species=d__Archaea_p__Halobacteriota_c__Halobacteria_o__Halobacteriales_f__Natrialbaceae_g__Natrarchaeobius_s__Natrarchaeobius chitinivorans_A],(RS_GCF_003841465.1_protein.faa_NZ_REFZ01000003.1_153@PF00015_full_PFAM.597.768:0.00474101[&&NHX:Type=GTDB:gtdb_class=c__Halobacteria:gtdb_domain=d__Archaea:gtdb_family=f__Natrialbaceae:gtdb_genus=g__Natrarchaeobius:gtdb_order=o__Halobacteriales:gtdb_phylum=p__Halobacteriota:gtdb_species=s__Natrarchaeobius chitinivorans_A:heptad=MCP-44H:species=d__Archaea_p__Halobacteriota_c__Halobacteria_o__Halobacteriales_f__Natrialbaceae_g__Natrarchaeobius_s__Natrarchaeobius chitinivorans_A],RS_GCF_003841465.1_protein.faa_NZ_REFZ01000003.1_155@PF00015_full_PFAM.580.751:0.00861302[&&NHX:Type=GTDB:gtdb_class=c__Halobacteria:gtdb_domain=d__Archaea:gtdb_family=f__Natrialbaceae:gtdb_genus=g__Natrarchaeobius:gtdb_order=o__Halobacteriales:gtdb_phylum=p__Halobacteriota:gtdb_species=s__Natrarchaeobius chitinivorans_A:heptad=MCP-44H:species=d__Archaea_p__Halobacteriota_c__Halobacteria_o__Halobacteriales_f__Natrialbaceae_g__Natrarchaeobius_s__Natrarchaeobius chitinivorans_A])0.792:0.0176334[&&NHX:Sample_counter=:Type_counter=GTDB--2:capture_class_counter=:capture_domain_counter=:capture_family_counter=:capture_genus_counter=:capture_order_counter=:capture_phylum_counter=:capture_species_counter=:evoltype=D:gtdb_class_counter=c__Halobacteria--2:gtdb_domain_counter=d__Archaea--2:gtdb_family_counter=f__Natrialbaceae--2:gtdb_genus_counter=g__Natrarchaeobius--2:gtdb_order_counter=o__Halobacteriales--2:gtdb_phylum_counter=p__Halobacteriota--2:gtdb_species_counter=s__Natrarchaeobius chitinivorans_A--2:heptad_counter=MCP-44H--2:lbd_counter=:lca=d__Archaea:lca_tree=s__Natrarchaeobius chitinivorans_A:name=N870879:ref_name_counter=])0.959:0.0353921[&&NHX:Sample_counter=:Type_counter=GTDB--3:capture_class_counter=:capture_domain_counter=:capture_family_counter=:capture_genus_counter=:capture_order_counter=:capture_phylum_counter=:capture_species_counter=:evoltype=D:gtdb_class_counter=c__Halobacteria--3:gtdb_domain_counter=d__Archaea--3:gtdb_family_counter=f__Natrialbaceae--3:gtdb_genus_counter=g__Natrarchaeobius--3:gtdb_order_counter=o__Halobacteriales--3:gtdb_phylum_counter=p__Halobacteriota--3:gtdb_species_counter=s__Natrarchaeobius chitinivorans_A--3:heptad_counter=MCP-44H--3:lbd_counter=:lca=d__Archaea:lca_tree=s__Natrarchaeobius chitinivorans_A:name=N870880:ref_name_counter=])0.747:0.0195186[&&NHX:Sample_counter=:Type_counter=GTDB--5:capture_class_counter=:capture_domain_counter=:capture_family_counter=:capture_genus_counter=:capture_order_counter=:capture_phylum_counter=:capture_species_counter=:evoltype=D:gtdb_class_counter=c__Halobacteria--5:gtdb_domain_counter=d__Archaea--5:gtdb_family_counter=f__Natrialbaceae--5:gtdb_genus_counter=g__Natrarchaeobius--5:gtdb_order_counter=o__Halobacteriales--5:gtdb_phylum_counter=p__Halobacteriota--5:gtdb_species_counter=s__Natrarchaeobius chitinivorans--2||s__Natrarchaeobius chitinivorans_A--3:heptad_counter=MCP-44H--5:lbd_counter=:lca=d__Archaea:lca_tree=g__Natrarchaeobius:name=N870881:ref_name_counter=])0.96:0.0494401[&&NHX:Sample_counter=:Type_counter=GTDB--5:capture_class_counter=:capture_domain_counter=:capture_family_counter=:capture_genus_counter=:capture_order_counter=:capture_phylum_counter=:capture_species_counter=:gtdb_class_counter=c__Halobacteria--5:gtdb_domain_counter=d__Archaea--5:gtdb_family_counter=f__Natrialbaceae--5:gtdb_genus_counter=g__Natrarchaeobius--5:gtdb_order_counter=o__Halobacteriales--5:gtdb_phylum_counter=p__Halobacteriota--5:gtdb_species_counter=s__Natrarchaeobius chitinivorans--2||s__Natrarchaeobius chitinivorans_A--3:heptad_counter=MCP-44H--5:lbd_counter=:lca_tree=g__Natrarchaeobius:name=N870882:ref_name_counter=],(((RS_GCF_002177135.1_protein.faa_NZ_MWPH01000001.1_639@PF00015_full_PFAM.586.764:0.0903598[&&NHX:Type=GTDB:gtdb_class=c__Halobacteria:gtdb_domain=d__Archaea:gtdb_family=f__Natrialbaceae:gtdb_genus=g__Natronolimnobius:gtdb_order=o__Halobacteriales:gtdb_phylum=p__Halobacteriota:gtdb_species=s__Natronolimnobius baerhuensis:heptad=MCP-44H:species=d__Archaea_p__Halobacteriota_c__Halobacteria_o__Halobacteriales_f__Natrialbaceae_g__Natronolimnobius_s__Natronolimnobius baerhuensis],(RS_GCF_000217715.1_protein.faa_NC_015658.1_155@PF00015_full_PFAM.589.762:0.0119322[&&NHX:Type=GTDB:gtdb_class=c__Halobacteria:gtdb_domain=d__Archaea:gtdb_family=f__Natrialbaceae:gtdb_genus=g__Halopiger:gtdb_order=o__Halobacteriales:gtdb_phylum=p__Halobacteriota:gtdb_species=s__Halopiger xanaduensis:heptad=MCP-44H:species=d__Archaea_p__Halobacteriota_c__Halobacteria_o__Halobacteriales_f__Natrialbaceae_g__Halopiger_s__Halopiger xanaduensis],RS_GCF_003610195.1_protein.faa_NZ_RAPO01000004.1_17@PF00015_full_PFAM.588.761:0.0332429[&&NHX:Type=GTDB:gtdb_class=c__Halobacteria:gtdb_domain=d__Archaea:gtdb_family=f__Natrialbaceae:gtdb_genus=g__Halopiger:gtdb_order=o__Halobacteriales:gtdb_phylum=p__Halobacteriota:gtdb_species=s__Halopiger aswanensis:heptad=MCP-44H:species=d__Archaea_p__Halobacteriota_c__Halobacteria_o__Halobacteriales_f__Natrialbaceae_g__Halopiger_s__Halopiger aswanensis])0.982:0.071628[&&NHX:Sample_counter=:Type_counter=GTDB--2:capture_class_counter=:capture_domain_counter=:capture_family_counter=:capture_genus_counter=:capture_order_counter=:capture_phylum_counter=:capture_species_counter=:evoltype=D:gtdb_class_counter=c__Halobacteria--2:gtdb_domain_counter=d__Archaea--2:gtdb_family_counter=f__Natrialbaceae--2:gtdb_genus_counter=g__Halopiger--2:gtdb_order_counter=o__Halobacteriales--2:gtdb_phylum_counter=p__Halobacteriota--2:gtdb_species_counter=s__Halopiger aswanensis--1||s__Halopiger xanaduensis--1:heptad_counter=MCP-44H--2:lbd_counter=:lca=d__Archaea:lca_tree=g__Halopiger:name=N870886:ref_name_counter=])0.895:0.0505088[&&NHX:Sample_counter=:Type_counter=GTDB--3:capture_class_counter=:capture_domain_counter=:capture_family_counter=:capture_genus_counter=:capture_order_counter=:capture_phylum_counter=:capture_species_counter=:evoltype=D:gtdb_class_counter=c__Halobacteria--3:gtdb_domain_counter=d__Archaea--3:gtdb_family_counter=f__Natrialbaceae--3:gtdb_genus_counter=g__Halopiger--2||g__Natronolimnobius--1:gtdb_order_counter=o__Halobacteriales--3:gtdb_phylum_counter=p__Halobacteriota--3:gtdb_species_counter=s__Halopiger aswanensis--1||s__Halopiger xanaduensis--1||s__Natronolimnobius baerhuensis--1:heptad_counter=MCP-44H--3:lbd_counter=:lca=d__Archaea:lca_tree=f__Natrialbaceae:name=N870887:ref_name_counter=],RS_GCF_008245225.1_protein.faa_NZ_VTAW01000094.1_1@PF00015_full_PFAM.41.183:0.11005[&&NHX:Type=GTDB:gtdb_class=c__Halobacteria:gtdb_domain=d__Archaea:gtdb_family=f__Natrialbaceae:gtdb_genus=g__Natrarchaeobius:gtdb_order=o__Halobacteriales:gtdb_phylum=p__Halobacteriota:gtdb_species=s__Natrarchaeobius swarupiae:heptad=MCP-44H:species=d__Archaea_p__Halobacteriota_c__Halobacteria_o__Halobacteriales_f__Natrialbaceae_g__Natrarchaeobius_s__Natrarchaeobius swarupiae])0.526:0.0231092[&&NHX:Sample_counter=:Type_counter=GTDB--4:capture_class_counter=:capture_domain_counter=:capture_family_counter=:capture_genus_counter=:capture_order_counter=:capture_phylum_counter=:capture_species_counter=:evoltype=D:gtdb_class_counter=c__Halobacteria--4:gtdb_domain_counter=d__Archaea--4:gtdb_family_counter=f__Natrialbaceae--4:gtdb_genus_counter=g__Halopiger--2||g__Natrarchaeobius--1||g__Natronolimnobius--1:gtdb_order_counter=o__Halobacteriales--4:gtdb_phylum_counter=p__Halobacteriota--4:gtdb_species_counter=s__Halopiger aswanensis--1||s__Halopiger xanaduensis--1||s__Natrarchaeobius swarupiae--1||s__Natronolimnobius baerhuensis--1:heptad_counter=MCP-44H--4:lbd_counter=:lca=d__Archaea:lca_tree=f__Natrialbaceae:name=N870889:ref_name_counter=],(((RS_GCF_000217715.1_protein.faa_NC_015666.1_1002@PF00015_full_PFAM.583.753:0.0354263,RS_GCF_003610195.1_protein.faa_NZ_RAPO01000003.1_204@PF00015_full_PFAM.577.752:0.00843116)0.978:0.0553642[&&NHX:Sample_counter=:Type_counter=:capture_class_counter=:capture_domain_counter=:capture_family_counter=:capture_genus_counter=:capture_order_counter=:capture_phylum_counter=:capture_species_counter=:gtdb_class_counter=:gtdb_domain_counter=:gtdb_family_counter=:gtdb_genus_counter=:gtdb_order_counter=:gtdb_phylum_counter=:gtdb_species_counter=:heptad_counter=:lbd_counter=:name=N870892:ref_name_counter=],(((RS_GCF_000226975.2_protein.faa_NZ_CP019285.1_329@PF00015_full_PFAM.587.764:0.0088924[&&NHX:Type=GTDB:gtdb_class=c__Halobacteria:gtdb_domain=d__Archaea:gtdb_family=f__Natrialbaceae:gtdb_genus=g__Halobiforma:gtdb_order=o__Halobacteriales:gtdb_phylum=p__Halobacteriota:gtdb_species=s__Halobiforma lacisalsi:heptad=MCP-44H:species=d__Archaea_p__Halobacteriota_c__Halobacteria_o__Halobacteriales_f__Natrialbaceae_g__Halobiforma_s__Halobiforma lacisalsi],RS_GCF_900112205.1_protein.faa_NZ_FOKW01000001.1_252@PF00015_full_PFAM.588.761:5e-09[&&NHX:Type=GTDB:gtdb_class=c__Halobacteria:gtdb_domain=d__Archaea:gtdb_family=f__Natrialbaceae:gtdb_genus=g__Halobiforma:gtdb_order=o__Halobacteriales:gtdb_phylum=p__Halobacteriota:gtdb_species=s__Halobiforma haloterrestris:heptad=MCP-44H:species=d__Archaea_p__Halobacteriota_c__Halobacteria_o__Halobacteriales_f__Natrialbaceae_g__Halobiforma_s__Halobiforma haloterrestris])0.848:0.0281343[&&NHX:Sample_counter=:Type_counter=GTDB--2:capture_class_counter=:capture_domain_counter=:capture_family_counter=:capture_genus_counter=:capture_order_counter=:capture_phylum_counter=:capture_species_counter=:evoltype=D:gtdb_class_counter=c__Halobacteria--2:gtdb_domain_counter=d__Archaea--2:gtdb_family_counter=f__Natrialbaceae--2:gtdb_genus_counter=g__Halobiforma--2:gtdb_order_counter=o__Halobacteriales--2:gtdb_phylum_counter=p__Halobacteriota--2:gtdb_species_counter=s__Halobiforma haloterrestris--1||s__Halobiforma lacisalsi--1:heptad_counter=MCP-44H--2:lbd_counter=:lca=d__Archaea:lca_tree=g__Halobiforma:name=N870895:ref_name_counter=],(RS_GCF_000226975.2_protein.faa_NZ_CP019285.1_330@PF00015_full_PFAM.577.743:0.00931649[&&NHX:Type=GTDB:gtdb_class=c__Halobacteria:gtdb_domain=d__Archaea:gtdb_family=f__Natrialbaceae:gtdb_genus=g__Halobiforma:gtdb_order=o__Halobacteriales:gtdb_phylum=p__Halobacteriota:gtdb_species=s__Halobiforma lacisalsi:heptad=MCP-44H:species=d__Archaea_p__Halobacteriota_c__Halobacteria_o__Halobacteriales_f__Natrialbaceae_g__Halobiforma_s__Halobiforma lacisalsi],RS_GCF_900112205.1_protein.faa_NZ_FOKW01000001.1_251@PF00015_full_PFAM.575.742:0.00450713[&&NHX:Type=GTDB:gtdb_class=c__Halobacteria:gtdb_domain=d__Archaea:gtdb_family=f__Natrialbaceae:gtdb_genus=g__Halobiforma:gtdb_order=o__Halobacteriales:gtdb_phylum=p__Halobacteriota:gtdb_species=s__Halobiforma haloterrestris:heptad=MCP-44H:species=d__Archaea_p__Halobacteriota_c__Halobacteria_o__Halobacteriales_f__Natrialbaceae_g__Halobiforma_s__Halobiforma haloterrestris])0.973:0.0434888[&&NHX:Sample_counter=:Type_counter=GTDB--2:capture_class_counter=:capture_domain_counter=:capture_family_counter=:capture_genus_counter=:capture_order_counter=:capture_phylum_counter=:capture_species_counter=:evoltype=D:gtdb_class_counter=c__Halobacteria--2:gtdb_domain_counter=d__Archaea--2:gtdb_family_counter=f__Natrialbaceae--2:gtdb_genus_counter=g__Halobiforma--2:gtdb_order_counter=o__Halobacteriales--2:gtdb_phylum_counter=p__Halobacteriota--2:gtdb_species_counter=s__Halobiforma haloterrestris--1||s__Halobiforma lacisalsi--1:heptad_counter=MCP-44H--2:lbd_counter=:lca=d__Archaea:lca_tree=g__Halobiforma:name=N870898:ref_name_counter=])1:0.110556[&&NHX:Sample_counter=:Type_counter=GTDB--4:capture_class_counter=:capture_domain_counter=:capture_family_counter=:capture_genus_counter=:capture_order_counter=:capture_phylum_counter=:capture_species_counter=:evoltype=D:gtdb_class_counter=c__Halobacteria--4:gtdb_domain_counter=d__Archaea--4:gtdb_family_counter=f__Natrialbaceae--4:gtdb_genus_counter=g__Halobiforma--4:gtdb_order_counter=o__Halobacteriales--4:gtdb_phylum_counter=p__Halobacteriota--4:gtdb_species_counter=s__Halobiforma haloterrestris--2||s__Halobiforma lacisalsi--2:heptad_counter=MCP-44H--4:lbd_counter=:lca=d__Archaea:lca_tree=g__Halobiforma:name=N870899:ref_name_counter=],((RS_GCF_002177135.1_protein.faa_NZ_MWPH01000003.1_513@PF00015_full_PFAM.625.793:0.0220472[&&NHX:Type=GTDB:gtdb_class=c__Halobacteria:gtdb_domain=d__Archaea:gtdb_family=f__Natrialbaceae:gtdb_genus=g__Natronolimnobius:gtdb_order=o__Halobacteriales:gtdb_phylum=p__Halobacteriota:gtdb_species=s__Natronolimnobius baerhuensis:heptad=MCP-44H:species=d__Archaea_p__Halobacteriota_c__Halobacteria_o__Halobacteriales_f__Natrialbaceae_g__Natronolimnobius_s__Natronolimnobius baerhuensis],RS_GCF_011043775.1_protein.faa_NZ_JAAKXY010000002.1_288@PF00015_full_PFAM.631.795:0.0171834[&&NHX:Type=GTDB:gtdb_class=c__Halobacteria:gtdb_domain=d__Archaea:gtdb_family=f__Natrialbaceae:gtdb_genus=g__Natronolimnobius:gtdb_order=o__Halobacteriales:gtdb_phylum=p__Halobacteriota:gtdb_species=s__Natronolimnobius sp011043775:heptad=MCP-44H:species=d__Archaea_p__Halobacteriota_c__Halobacteria_o__Halobacteriales_f__Natrialbaceae_g__Natronolimnobius_s__Natronolimnobius sp011043775])0.974:0.0491643[&&NHX:Sample_counter=:Type_counter=GTDB--2:capture_class_counter=:capture_domain_counter=:capture_family_counter=:capture_genus_counter=:capture_order_counter=:capture_phylum_counter=:capture_species_counter=:evoltype=D:gtdb_class_counter=c__Halobacteria--2:gtdb_domain_counter=d__Archaea--2:gtdb_family_counter=f__Natrialbaceae--2:gtdb_genus_counter=g__Natronolimnobius--2:gtdb_order_counter=o__Halobacteriales--2:gtdb_phylum_counter=p__Halobacteriota--2:gtdb_species_counter=s__Natronolimnobius baerhuensis--1||s__Natronolimnobius sp011043775--1:heptad_counter=MCP-44H--2:lbd_counter=:lca=d__Archaea:lca_tree=g__Natronolimnobius:name=N870902:ref_name_counter=],(RS_GCF_009834785.1_protein.faa_NZ_WUYX01000053.1_139@PF00015_full_PFAM.591.757:0.0467677,(RS_GCF_000455345.1_protein.faa_NZ_HG315690.1_1452@PF00015_full_PFAM.600.765:0.0653659[&&NHX:Type=GTDB:gtdb_class=c__Halobacteria:gtdb_domain=d__Archaea:gtdb_family=f__Natrialbaceae:gtdb_genus=g__Halopiger_A:gtdb_order=o__Halobacteriales:gtdb_phylum=p__Halobacteriota:gtdb_species=s__Halopiger_A goleimassiliensis:heptad=MCP-44H:species=d__Archaea_p__Halobacteriota_c__Halobacteria_o__Halobacteriales_f__Natrialbaceae_g__Halopiger_A_s__Halopiger_A goleimassiliensis],(RS_GCF_002156705.1_protein.faa_NZ_CP019893.1_1200@PF00015_full_PFAM.592.757:0.0852222,(RS_GCF_003430825.1_protein.faa_NZ_CP024047.1_3259@PF00015_full_PFAM.582.747:0.0297548[&&NHX:Type=GTDB:gtdb_class=c__Halobacteria:gtdb_domain=d__Archaea:gtdb_family=f__Natrialbaceae:gtdb_genus=g__Natrarchaeobaculum:gtdb_order=o__Halobacteriales:gtdb_phylum=p__Halobacteriota:gtdb_species=s__Natrarchaeobaculum sulfurireducens:heptad=MCP-44H:species=d__Archaea_p__Halobacteriota_c__Halobacteria_o__Halobacteriales_f__Natrialbaceae_g__Natrarchaeobaculum_s__Natrarchaeobaculum sulfurireducens],(RS_GCF_003430825.1_protein.faa_NZ_CP024047.1_3258@PF00015_full_PFAM.583.749:0.0308588[&&NHX:Type=GTDB:gtdb_class=c__Halobacteria:gtdb_domain=d__Archaea:gtdb_family=f__Natrialbaceae:gtdb_genus=g__Natrarchaeobaculum:gtdb_order=o__Halobacteriales:gtdb_phylum=p__Halobacteriota:gtdb_species=s__Natrarchaeobaculum sulfurireducens:heptad=MCP-44H:species=d__Archaea_p__Halobacteriota_c__Halobacteria_o__Halobacteriales_f__Natrialbaceae_g__Natrarchaeobaculum_s__Natrarchaeobaculum sulfurireducens],GB_GCA_001563805.1_protein.faa_LKMK01000212.1_4@PF00015_full_PFAM.585.752:0.021611[&&NHX:Type=GTDB:gtdb_class=c__Halobacteria:gtdb_domain=d__Archaea:gtdb_family=f__Natrialbaceae:gtdb_genus=g__Natrarchaeobaculum:gtdb_order=o__Halobacteriales:gtdb_phylum=p__Halobacteriota:gtdb_species=s__Natrarchaeobaculum sp001563805:heptad=MCP-44H:species=d__Archaea_p__Halobacteriota_c__Halobacteria_o__Halobacteriales_f__Natrialbaceae_g__Natrarchaeobaculum_s__Natrarchaeobaculum sp001563805])0.968:0.0451932[&&NHX:Sample_counter=:Type_counter=GTDB--2:capture_class_counter=:capture_domain_counter=:capture_family_counter=:capture_genus_counter=:capture_order_counter=:capture_phylum_counter=:capture_species_counter=:evoltype=D:gtdb_class_counter=c__Halobacteria--2:gtdb_domain_counter=d__Archaea--2:gtdb_family_counter=f__Natrialbaceae--2:gtdb_genus_counter=g__Natrarchaeobaculum--2:gtdb_order_counter=o__Halobacteriales--2:gtdb_phylum_counter=p__Halobacteriota--2:gtdb_species_counter=s__Natrarchaeobaculum sp001563805--1||s__Natrarchaeobaculum sulfurireducens--1:heptad_counter=MCP-44H--2:lbd_counter=:lca=d__Archaea:lca_tree=g__Natrarchaeobaculum:name=N870909:ref_name_counter=])0.842:0.029033[&&NHX:Sample_counter=:Type_counter=GTDB--3:capture_class_counter=:capture_domain_counter=:capture_family_counter=:capture_genus_counter=:capture_order_counter=:capture_phylum_counter=:capture_species_counter=:evoltype=D:gtdb_class_counter=c__Halobacteria--3:gtdb_domain_counter=d__Archaea--3:gtdb_family_counter=f__Natrialbaceae--3:gtdb_genus_counter=g__Natrarchaeobaculum--3:gtdb_order_counter=o__Halobacteriales--3:gtdb_phylum_counter=p__Halobacteriota--3:gtdb_species_counter=s__Natrarchaeobaculum sp001563805--1||s__Natrarchaeobaculum sulfurireducens--2:heptad_counter=MCP-44H--3:lbd_counter=:lca=d__Archaea:lca_tree=g__Natrarchaeobaculum:name=N870910:ref_name_counter=])0.95:0.0458061[&&NHX:Sample_counter=:Type_counter=GTDB--3:capture_class_counter=:capture_domain_counter=:capture_family_counter=:capture_genus_counter=:capture_order_counter=:capture_phylum_counter=:capture_species_counter=:gtdb_class_counter=c__Halobacteria--3:gtdb_domain_counter=d__Archaea--3:gtdb_family_counter=f__Natrialbaceae--3:gtdb_genus_counter=g__Natrarchaeobaculum--3:gtdb_order_counter=o__Halobacteriales--3:gtdb_phylum_counter=p__Halobacteriota--3:gtdb_species_counter=s__Natrarchaeobaculum sp001563805--1||s__Natrarchaeobaculum sulfurireducens--2:heptad_counter=MCP-44H--3:lbd_counter=:lca_tree=g__Natrarchaeobaculum:name=N870911:ref_name_counter=])0.906:0.0302485[&&NHX:Sample_counter=:Type_counter=GTDB--4:capture_class_counter=:capture_domain_counter=:capture_family_counter=:capture_genus_counter=:capture_order_counter=:capture_phylum_counter=:capture_species_counter=:gtdb_class_counter=c__Halobacteria--4:gtdb_domain_counter=d__Archaea--4:gtdb_family_counter=f__Natrialbaceae--4:gtdb_genus_counter=g__Halopiger_A--1||g__Natrarchaeobaculum--3:gtdb_order_counter=o__Halobacteriales--4:gtdb_phylum_counter=p__Halobacteriota--4:gtdb_species_counter=s__Halopiger_A goleimassiliensis--1||s__Natrarchaeobaculum sp001563805--1||s__Natrarchaeobaculum sulfurireducens--2:heptad_counter=MCP-44H--4:lbd_counter=:lca_tree=f__Natrialbaceae:name=N870912:ref_name_counter=])0.124:0.0157795[&&NHX:Sample_counter=:Type_counter=GTDB--4:capture_class_counter=:capture_domain_counter=:capture_family_counter=:capture_genus_counter=:capture_order_counter=:capture_phylum_counter=:capture_species_counter=:gtdb_class_counter=c__Halobacteria--4:gtdb_domain_counter=d__Archaea--4:gtdb_family_counter=f__Natrialbaceae--4:gtdb_genus_counter=g__Halopiger_A--1||g__Natrarchaeobaculum--3:gtdb_order_counter=o__Halobacteriales--4:gtdb_phylum_counter=p__Halobacteriota--4:gtdb_species_counter=s__Halopiger_A goleimassiliensis--1||s__Natrarchaeobaculum sp001563805--1||s__Natrarchaeobaculum sulfurireducens--2:heptad_counter=MCP-44H--4:lbd_counter=:lca_tree=f__Natrialbaceae:name=N870913:ref_name_counter=])0.266:0.00994793[&&NHX:Sample_counter=:Type_counter=GTDB--6:capture_class_counter=:capture_domain_counter=:capture_family_counter=:capture_genus_counter=:capture_order_counter=:capture_phylum_counter=:capture_species_counter=:gtdb_class_counter=c__Halobacteria--6:gtdb_domain_counter=d__Archaea--6:gtdb_family_counter=f__Natrialbaceae--6:gtdb_genus_counter=g__Halopiger_A--1||g__Natrarchaeobaculum--3||g__Natronolimnobius--2:gtdb_order_counter=o__Halobacteriales--6:gtdb_phylum_counter=p__Halobacteriota--6:gtdb_species_counter=s__Halopiger_A goleimassiliensis--1||s__Natrarchaeobaculum sp001563805--1||s__Natrarchaeobaculum sulfurireducens--2||s__Natronolimnobius baerhuensis--1||s__Natronolimnobius sp011043775--1:heptad_counter=MCP-44H--6:lbd_counter=:lca_tree=f__Natrialbaceae:name=N870914:ref_name_counter=])0.749:0.0111492[&&NHX:Sample_counter=:Type_counter=GTDB--10:capture_class_counter=:capture_domain_counter=:capture_family_counter=:capture_genus_counter=:capture_order_counter=:capture_phylum_counter=:capture_species_counter=:gtdb_class_counter=c__Halobacteria--10:gtdb_domain_counter=d__Archaea--10:gtdb_family_counter=f__Natrialbaceae--10:gtdb_genus_counter=g__Halobiforma--4||g__Halopiger_A--1||g__Natrarchaeobaculum--3||g__Natronolimnobius--2:gtdb_order_counter=o__Halobacteriales--10:gtdb_phylum_counter=p__Halobacteriota--10:gtdb_species_counter=s__Halobiforma haloterrestris--2||s__Halobiforma lacisalsi--2||s__Halopiger_A goleimassiliensis--1||s__Natrarchaeobaculum sp001563805--1||s__Natrarchaeobaculum sulfurireducens--2||s__Natronolimnobius baerhuensis--1||s__Natronolimnobius sp011043775--1:heptad_counter=MCP-44H--10:lbd_counter=:lca_tree=f__Natrialbaceae:name=N870915:ref_name_counter=])0.845:0.0345059[&&NHX:Sample_counter=:Type_counter=GTDB--10:capture_class_counter=:capture_domain_counter=:capture_family_counter=:capture_genus_counter=:capture_order_counter=:capture_phylum_counter=:capture_species_counter=:gtdb_class_counter=c__Halobacteria--10:gtdb_domain_counter=d__Archaea--10:gtdb_family_counter=f__Natrialbaceae--10:gtdb_genus_counter=g__Halobiforma--4||g__Halopiger_A--1||g__Natrarchaeobaculum--3||g__Natronolimnobius--2:gtdb_order_counter=o__Halobacteriales--10:gtdb_phylum_counter=p__Halobacteriota--10:gtdb_species_counter=s__Halobiforma haloterrestris--2||s__Halobiforma lacisalsi--2||s__Halopiger_A goleimassiliensis--1||s__Natrarchaeobaculum sp001563805--1||s__Natrarchaeobaculum sulfurireducens--2||s__Natronolimnobius baerhuensis--1||s__Natronolimnobius sp011043775--1:heptad_counter=MCP-44H--10:lbd_counter=:lca_tree=f__Natrialbaceae:name=N870916:ref_name_counter=],((GB_GCA_001564255.1_protein.faa_LKNC01000050.1_5@PF00015_full_PFAM.302.472:0.123624[&&NHX:Type=GTDB:gtdb_class=c__Halobacteria:gtdb_domain=d__Archaea:gtdb_family=f__Natrialbaceae:gtdb_genus=g__Tc-Br11-E2g1:gtdb_order=o__Halobacteriales:gtdb_phylum=p__Halobacteriota:gtdb_species=s__Tc-Br11-E2g1 sp001564255:heptad=MCP-44H:species=d__Archaea_p__Halobacteriota_c__Halobacteria_o__Halobacteriales_f__Natrialbaceae_g__Tc-Br11-E2g1_s__Tc-Br11-E2g1 sp001564255],RS_GCF_006543045.1_protein.faa_NZ_RBZW01000003.1_242@PF00015_full_PFAM.580.750:0.0467846)0.529:0.0203869[&&NHX:Sample_counter=:Type_counter=GTDB--1:capture_class_counter=:capture_domain_counter=:capture_family_counter=:capture_genus_counter=:capture_order_counter=:capture_phylum_counter=:capture_species_counter=:gtdb_class_counter=c__Halobacteria--1:gtdb_domain_counter=d__Archaea--1:gtdb_family_counter=f__Natrialbaceae--1:gtdb_genus_counter=g__Tc-Br11-E2g1--1:gtdb_order_counter=o__Halobacteriales--1:gtdb_phylum_counter=p__Halobacteriota--1:gtdb_species_counter=s__Tc-Br11-E2g1 sp001564255--1:heptad_counter=MCP-44H--1:lbd_counter=:lca_tree=s__Tc-Br11-E2g1 sp001564255:name=N870919:ref_name_counter=],RS_GCF_000230715.2_protein.faa_NC_019792.1_1759@PF00015_full_PFAM.581.750:0.135685)0.906:0.0255505[&&NHX:Sample_counter=:Type_counter=GTDB--1:capture_class_counter=:capture_domain_counter=:capture_family_counter=:capture_genus_counter=:capture_order_counter=:capture_phylum_counter=:capture_species_counter=:gtdb_class_counter=c__Halobacteria--1:gtdb_domain_counter=d__Archaea--1:gtdb_family_counter=f__Natrialbaceae--1:gtdb_genus_counter=g__Tc-Br11-E2g1--1:gtdb_order_counter=o__Halobacteriales--1:gtdb_phylum_counter=p__Halobacteriota--1:gtdb_species_counter=s__Tc-Br11-E2g1 sp001564255--1:heptad_counter=MCP-44H--1:lbd_counter=:lca_tree=s__Tc-Br11-E2g1 sp001564255:name=N870921:ref_name_counter=])0.808:0.0111618[&&NHX:Sample_counter=:Type_counter=GTDB--11:capture_class_counter=:capture_domain_counter=:capture_family_counter=:capture_genus_counter=:capture_order_counter=:capture_phylum_counter=:capture_species_counter=:gtdb_class_counter=c__Halobacteria--11:gtdb_domain_counter=d__Archaea--11:gtdb_family_counter=f__Natrialbaceae--11:gtdb_genus_counter=g__Halobiforma--4||g__Halopiger_A--1||g__Natrarchaeobaculum--3||g__Natronolimnobius--2||g__Tc-Br11-E2g1--1:gtdb_order_counter=o__Halobacteriales--11:gtdb_phylum_counter=p__Halobacteriota--11:gtdb_species_counter=s__Halobiforma haloterrestris--2||s__Halobiforma lacisalsi--2||s__Halopiger_A goleimassiliensis--1||s__Natrarchaeobaculum sp001563805--1||s__Natrarchaeobaculum sulfurireducens--2||s__Natronolimnobius baerhuensis--1||s__Natronolimnobius sp011043775--1||s__Tc-Br11-E2g1 sp001564255--1:heptad_counter=MCP-44H--11:lbd_counter=:lca_tree=f__Natrialbaceae:name=N870922:ref_name_counter=])0.156:0.00595996[&&NHX:Sample_counter=:Type_counter=GTDB--15:capture_class_counter=:capture_domain_counter=:capture_family_counter=:capture_genus_counter=:capture_order_counter=:capture_phylum_counter=:capture_species_counter=:gtdb_class_counter=c__Halobacteria--15:gtdb_domain_counter=d__Archaea--15:gtdb_family_counter=f__Natrialbaceae--15:gtdb_genus_counter=g__Halobiforma--4||g__Halopiger--2||g__Halopiger_A--1||g__Natrarchaeobaculum--3||g__Natrarchaeobius--1||g__Natronolimnobius--3||g__Tc-Br11-E2g1--1:gtdb_order_counter=o__Halobacteriales--15:gtdb_phylum_counter=p__Halobacteriota--15:gtdb_species_counter=s__Halobiforma haloterrestris--2||s__Halobiforma lacisalsi--2||s__Halopiger aswanensis--1||s__Halopiger xanaduensis--1||s__Halopiger_A goleimassiliensis--1||s__Natrarchaeobaculum sp001563805--1||s__Natrarchaeobaculum sulfurireducens--2||s__Natrarchaeobius swarupiae--1||s__Natronolimnobius baerhuensis--2||s__Natronolimnobius sp011043775--1||s__Tc-Br11-E2g1 sp001564255--1:heptad_counter=MCP-44H--15:lbd_counter=:lca_tree=f__Natrialbaceae:name=N870923:ref_name_counter=])0.763:0.0132083[&&NHX:Sample_counter=:Type_counter=GTDB--20:capture_class_counter=:capture_domain_counter=:capture_family_counter=:capture_genus_counter=:capture_order_counter=:capture_phylum_counter=:capture_species_counter=:gtdb_class_counter=c__Halobacteria--20:gtdb_domain_counter=d__Archaea--20:gtdb_family_counter=f__Natrialbaceae--20:gtdb_genus_counter=g__Halobiforma--4||g__Halopiger--2||g__Halopiger_A--1||g__Natrarchaeobaculum--3||g__Natrarchaeobius--6||g__Natronolimnobius--3||g__Tc-Br11-E2g1--1:gtdb_order_counter=o__Halobacteriales--20:gtdb_phylum_counter=p__Halobacteriota--20:gtdb_species_counter=s__Halobiforma haloterrestris--2||s__Halobiforma lacisalsi--2||s__Halopiger aswanensis--1||s__Halopiger xanaduensis--1||s__Halopiger_A goleimassiliensis--1||s__Natrarchaeobaculum sp001563805--1||s__Natrarchaeobaculum sulfurireducens--2||s__Natrarchaeobius chitinivorans--2||s__Natrarchaeobius chitinivorans_A--3||s__Natrarchaeobius swarupiae--1||s__Natronolimnobius baerhuensis--2||s__Natronolimnobius sp011043775--1||s__Tc-Br11-E2g1 sp001564255--1:heptad_counter=MCP-44H--20:lbd_counter=:lca_tree=f__Natrialbaceae:name=N870924:ref_name_counter=])0.829:0.0207816[&&NHX:Sample_counter=:Type_counter=GTDB--27:capture_class_counter=:capture_domain_counter=:capture_family_counter=:capture_genus_counter=:capture_order_counter=:capture_phylum_counter=:capture_species_counter=:gtdb_class_counter=c__Halobacteria--27:gtdb_domain_counter=d__Archaea--27:gtdb_family_counter=f__Natrialbaceae--27:gtdb_genus_counter=g__Halobiforma--4||g__Halopiger--2||g__Halopiger_A--1||g__Natrarchaeobaculum--3||g__Natrarchaeobius--6||g__Natrialba--3||g__Natronobacterium--4||g__Natronolimnobius--3||g__Tc-Br11-E2g1--1:gtdb_order_counter=o__Halobacteriales--27:gtdb_phylum_counter=p__Halobacteriota--27:gtdb_species_counter=s__Halobiforma haloterrestris--2||s__Halobiforma lacisalsi--2||s__Halopiger aswanensis--1||s__Halopiger xanaduensis--1||s__Halopiger_A goleimassiliensis--1||s__Natrarchaeobaculum sp001563805--1||s__Natrarchaeobaculum sulfurireducens--2||s__Natrarchaeobius chitinivorans--2||s__Natrarchaeobius chitinivorans_A--3||s__Natrarchaeobius swarupiae--1||s__Natrialba chahannaoensis--1||s__Natrialba hulunbeirensis--1||s__Natrialba sp001861355--1||s__Natronobacterium gregoryi--2||s__Natronobacterium texcoconense--2||s__Natronolimnobius baerhuensis--2||s__Natronolimnobius sp011043775--1||s__Tc-Br11-E2g1 sp001564255--1:heptad_counter=MCP-44H--27:lbd_counter=:lca_tree=f__Natrialbaceae:name=N870925:ref_name_counter=],(RS_GCF_003841465.1_protein.faa_NZ_REFZ01000002.1_243@PF00015_full_PFAM.595.765:0.153838,GB_GCA_001564255.1_protein.faa_LKNC01000021.1_6@PF00015_full_PFAM.588.756:0.23884[&&NHX:Type=GTDB:gtdb_class=c__Halobacteria:gtdb_domain=d__Archaea:gtdb_family=f__Natrialbaceae:gtdb_genus=g__Tc-Br11-E2g1:gtdb_order=o__Halobacteriales:gtdb_phylum=p__Halobacteriota:gtdb_species=s__Tc-Br11-E2g1 sp001564255:heptad=MCP-44H:species=d__Archaea_p__Halobacteriota_c__Halobacteria_o__Halobacteriales_f__Natrialbaceae_g__Tc-Br11-E2g1_s__Tc-Br11-E2g1 sp001564255])0.802:0.0221838[&&NHX:Sample_counter=:Type_counter=GTDB--1:capture_class_counter=:capture_domain_counter=:capture_family_counter=:capture_genus_counter=:capture_order_counter=:capture_phylum_counter=:capture_species_counter=:gtdb_class_counter=c__Halobacteria--1:gtdb_domain_counter=d__Archaea--1:gtdb_family_counter=f__Natrialbaceae--1:gtdb_genus_counter=g__Tc-Br11-E2g1--1:gtdb_order_counter=o__Halobacteriales--1:gtdb_phylum_counter=p__Halobacteriota--1:gtdb_species_counter=s__Tc-Br11-E2g1 sp001564255--1:heptad_counter=MCP-44H--1:lbd_counter=:lca_tree=s__Tc-Br11-E2g1 sp001564255:name=N870928:ref_name_counter=])0.899:0.0837917[&&NHX:Sample_counter=:Type_counter=GTDB--28:capture_class_counter=:capture_domain_counter=:capture_family_counter=:capture_genus_counter=:capture_order_counter=:capture_phylum_counter=:capture_species_counter=:gtdb_class_counter=c__Halobacteria--28:gtdb_domain_counter=d__Archaea--28:gtdb_family_counter=f__Natrialbaceae--28:gtdb_genus_counter=g__Halobiforma--4||g__Halopiger--2||g__Halopiger_A--1||g__Natrarchaeobaculum--3||g__Natrarchaeobius--6||g__Natrialba--3||g__Natronobacterium--4||g__Natronolimnobius--3||g__Tc-Br11-E2g1--2:gtdb_order_counter=o__Halobacteriales--28:gtdb_phylum_counter=p__Halobacteriota--28:gtdb_species_counter=s__Halobiforma haloterrestris--2||s__Halobiforma lacisalsi--2||s__Halopiger aswanensis--1||s__Halopiger xanaduensis--1||s__Halopiger_A goleimassiliensis--1||s__Natrarchaeobaculum sp001563805--1||s__Natrarchaeobaculum sulfurireducens--2||s__Natrarchaeobius chitinivorans--2||s__Natrarchaeobius chitinivorans_A--3||s__Natrarchaeobius swarupiae--1||s__Natrialba chahannaoensis--1||s__Natrialba hulunbeirensis--1||s__Natrialba sp001861355--1||s__Natronobacterium gregoryi--2||s__Natronobacterium texcoconense--2||s__Natronolimnobius baerhuensis--2||s__Natronolimnobius sp011043775--1||s__Tc-Br11-E2g1 sp001564255--2:heptad_counter=MCP-44H--28:lbd_counter=:lca_tree=f__Natrialbaceae:name=N870929:ref_name_counter=])0.243:0.0444598[&&NHX:Sample_counter=:Type_counter=GTDB--29:capture_class_counter=:capture_domain_counter=:capture_family_counter=:capture_genus_counter=:capture_order_counter=:capture_phylum_counter=:capture_species_counter=:gtdb_class_counter=c__Halobacteria--29:gtdb_domain_counter=d__Archaea--29:gtdb_family_counter=f__Natrialbaceae--29:gtdb_genus_counter=g__Halobiforma--4||g__Halopiger--2||g__Halopiger_A--1||g__Natrarchaeobaculum--3||g__Natrarchaeobius--6||g__Natrialba--3||g__Natronobacterium--4||g__Natronolimnobius--4||g__Tc-Br11-E2g1--2:gtdb_order_counter=o__Halobacteriales--29:gtdb_phylum_counter=p__Halobacteriota--29:gtdb_species_counter=s__Halobiforma haloterrestris--2||s__Halobiforma lacisalsi--2||s__Halopiger aswanensis--1||s__Halopiger xanaduensis--1||s__Halopiger_A goleimassiliensis--1||s__Natrarchaeobaculum sp001563805--1||s__Natrarchaeobaculum sulfurireducens--2||s__Natrarchaeobius chitinivorans--2||s__Natrarchaeobius chitinivorans_A--3||s__Natrarchaeobius swarupiae--1||s__Natrialba chahannaoensis--1||s__Natrialba hulunbeirensis--1||s__Natrialba sp001861355--1||s__Natronobacterium gregoryi--2||s__Natronobacterium texcoconense--2||s__Natronolimnobius baerhuensis--2||s__Natronolimnobius sp011043775--2||s__Tc-Br11-E2g1 sp001564255--2:heptad_counter=MCP-44H--29:lbd_counter=:lca_tree=f__Natrialbaceae:name=N870930:ref_name_counter=],((RS_GCF_006543045.1_protein.faa_NZ_RBZW01000013.1_17@PF00015_full_PFAM.583.759:0.14488[&&NHX:Type=GTDB:gtdb_class=c__Halobacteria:gtdb_domain=d__Archaea:gtdb_family=f__Natrialbaceae:gtdb_genus=g__Salinadaptatus:gtdb_order=o__Halobacteriales:gtdb_phylum=p__Halobacteriota:gtdb_species=s__Salinadaptatus halalkaliphilus:heptad=MCP-44H:species=d__Archaea_p__Halobacteriota_c__Halobacteria_o__Halobacteriales_f__Natrialbaceae_g__Salinadaptatus_s__Salinadaptatus halalkaliphilus],(RS_GCF_011043775.1_protein.faa_NZ_JAAKXY010000007.1_65@PF00015_full_PFAM.581.756:0.186963[&&NHX:Type=GTDB:gtdb_class=c__Halobacteria:gtdb_domain=d__Archaea:gtdb_family=f__Natrialbaceae:gtdb_genus=g__Natronolimnobius:gtdb_order=o__Halobacteriales:gtdb_phylum=p__Halobacteriota:gtdb_species=s__Natronolimnobius sp011043775:heptad=MCP-44H:species=d__Archaea_p__Halobacteriota_c__Halobacteria_o__Halobacteriales_f__Natrialbaceae_g__Natronolimnobius_s__Natronolimnobius sp011043775],RS_GCF_000455345.1_protein.faa_NZ_HG315691.1_130@PF00015_full_PFAM.589.754:0.0253933[&&NHX:Type=GTDB:gtdb_class=c__Halobacteria:gtdb_domain=d__Archaea:gtdb_family=f__Natrialbaceae:gtdb_genus=g__Halopiger_A:gtdb_order=o__Halobacteriales:gtdb_phylum=p__Halobacteriota:gtdb_species=s__Halopiger_A goleimassiliensis:heptad=MCP-44H:species=d__Archaea_p__Halobacteriota_c__Halobacteria_o__Halobacteriales_f__Natrialbaceae_g__Halopiger_A_s__Halopiger_A goleimassiliensis])0.803:0.0350992[&&NHX:Sample_counter=:Type_counter=GTDB--2:capture_class_counter=:capture_domain_counter=:capture_family_counter=:capture_genus_counter=:capture_order_counter=:capture_phylum_counter=:capture_species_counter=:evoltype=D:gtdb_class_counter=c__Halobacteria--2:gtdb_domain_counter=d__Archaea--2:gtdb_family_counter=f__Natrialbaceae--2:gtdb_genus_counter=g__Halopiger_A--1||g__Natronolimnobius--1:gtdb_order_counter=o__Halobacteriales--2:gtdb_phylum_counter=p__Halobacteriota--2:gtdb_species_counter=s__Halopiger_A goleimassiliensis--1||s__Natronolimnobius sp011043775--1:heptad_counter=MCP-44H--2:lbd_counter=:lca=d__Archaea:lca_tree=f__Natrialbaceae:name=N870934:ref_name_counter=])0.966:0.0972841[&&NHX:Sample_counter=:Type_counter=GTDB--3:capture_class_counter=:capture_domain_counter=:capture_family_counter=:capture_genus_counter=:capture_order_counter=:capture_phylum_counter=:capture_species_counter=:evoltype=D:gtdb_class_counter=c__Halobacteria--3:gtdb_domain_counter=d__Archaea--3:gtdb_family_counter=f__Natrialbaceae--3:gtdb_genus_counter=g__Halopiger_A--1||g__Natronolimnobius--1||g__Salinadaptatus--1:gtdb_order_counter=o__Halobacteriales--3:gtdb_phylum_counter=p__Halobacteriota--3:gtdb_species_counter=s__Halopiger_A goleimassiliensis--1||s__Natronolimnobius sp011043775--1||s__Salinadaptatus halalkaliphilus--1:heptad_counter=MCP-44H--3:lbd_counter=:lca=d__Archaea:lca_tree=f__Natrialbaceae:name=N870935:ref_name_counter=],(RS_GCF_003841485.1_protein.faa_NZ_REFY01000005.1_22@PF00015_full_PFAM.590.811:0.185375[&&NHX:Type=GTDB:gtdb_class=c__Halobacteria:gtdb_domain=d__Archaea:gtdb_family=f__Natrialbaceae:gtdb_genus=g__Natrarchaeobius:gtdb_order=o__Halobacteriales:gtdb_phylum=p__Halobacteriota:gtdb_species=s__Natrarchaeobius halalkaliphilus:heptad=MCP-44H:species=d__Archaea_p__Halobacteriota_c__Halobacteria_o__Halobacteriales_f__Natrialbaceae_g__Natrarchaeobius_s__Natrarchaeobius halalkaliphilus],(RS_GCF_000517625.1_protein.faa_NZ_CP007055.1_464@PF00015_full_PFAM.577.751:0.0371619[&&NHX:Type=GTDB:gtdb_class=c__Halobacteria:gtdb_domain=d__Archaea:gtdb_family=f__Natrialbaceae:gtdb_genus=g__Halostagnicola:gtdb_order=o__Halobacteriales:gtdb_phylum=p__Halobacteriota:gtdb_species=s__Halostagnicola larsenii:heptad=MCP-44H:species=d__Archaea_p__Halobacteriota_c__Halobacteria_o__Halobacteriales_f__Natrialbaceae_g__Halostagnicola_s__Halostagnicola larsenii],RS_GCF_000691505.1_protein.faa_NZ_JMIP02000023.1_14@PF00015_full_PFAM.590.844:0.0246784[&&NHX:Type=GTDB:gtdb_class=c__Halobacteria:gtdb_domain=d__Archaea:gtdb_family=f__Natrialbaceae:gtdb_genus=g__Halostagnicola:gtdb_order=o__Halobacteriales:gtdb_phylum=p__Halobacteriota:gtdb_species=s__Halostagnicola sp000691505:heptad=MCP-44H:species=d__Archaea_p__Halobacteriota_c__Halobacteria_o__Halobacteriales_f__Natrialbaceae_g__Halostagnicola_s__Halostagnicola sp000691505])0.998:0.172418[&&NHX:Sample_counter=:Type_counter=GTDB--2:capture_class_counter=:capture_domain_counter=:capture_family_counter=:capture_genus_counter=:capture_order_counter=:capture_phylum_counter=:capture_species_counter=:evoltype=D:gtdb_class_counter=c__Halobacteria--2:gtdb_domain_counter=d__Archaea--2:gtdb_family_counter=f__Natrialbaceae--2:gtdb_genus_counter=g__Halostagnicola--2:gtdb_order_counter=o__Halobacteriales--2:gtdb_phylum_counter=p__Halobacteriota--2:gtdb_species_counter=s__Halostagnicola larsenii--1||s__Halostagnicola sp000691505--1:heptad_counter=MCP-44H--2:lbd_counter=:lca=d__Archaea:lca_tree=g__Halostagnicola:name=N870939:ref_name_counter=])0.865:0.0557076[&&NHX:Sample_counter=:Type_counter=GTDB--3:capture_class_counter=:capture_domain_counter=:capture_family_counter=:capture_genus_counter=:capture_order_counter=:capture_phylum_counter=:capture_species_counter=:evoltype=D:gtdb_class_counter=c__Halobacteria--3:gtdb_domain_counter=d__Archaea--3:gtdb_family_counter=f__Natrialbaceae--3:gtdb_genus_counter=g__Halostagnicola--2||g__Natrarchaeobius--1:gtdb_order_counter=o__Halobacteriales--3:gtdb_phylum_counter=p__Halobacteriota--3:gtdb_species_counter=s__Halostagnicola larsenii--1||s__Halostagnicola sp000691505--1||s__Natrarchaeobius halalkaliphilus--1:heptad_counter=MCP-44H--3:lbd_counter=:lca=d__Archaea:lca_tree=f__Natrialbaceae:name=N870940:ref_name_counter=])0.949:0.0798615[&&NHX:Sample_counter=:Type_counter=GTDB--6:capture_class_counter=:capture_domain_counter=:capture_family_counter=:capture_genus_counter=:capture_order_counter=:capture_phylum_counter=:capture_species_counter=:evoltype=D:gtdb_class_counter=c__Halobacteria--6:gtdb_domain_counter=d__Archaea--6:gtdb_family_counter=f__Natrialbaceae--6:gtdb_genus_counter=g__Halopiger_A--1||g__Halostagnicola--2||g__Natrarchaeobius--1||g__Natronolimnobius--1||g__Salinadaptatus--1:gtdb_order_counter=o__Halobacteriales--6:gtdb_phylum_counter=p__Halobacteriota--6:gtdb_species_counter=s__Halopiger_A goleimassiliensis--1||s__Halostagnicola larsenii--1||s__Halostagnicola sp000691505--1||s__Natrarchaeobius halalkaliphilus--1||s__Natronolimnobius sp011043775--1||s__Salinadaptatus halalkaliphilus--1:heptad_counter=MCP-44H--6:lbd_counter=:lca=d__Archaea:lca_tree=f__Natrialbaceae:name=N870941:ref_name_counter=])0.474:0.0576541[&&NHX:Sample_counter=:Type_counter=GTDB--35:capture_class_counter=:capture_domain_counter=:capture_family_counter=:capture_genus_counter=:capture_order_counter=:capture_phylum_counter=:capture_species_counter=:gtdb_class_counter=c__Halobacteria--35:gtdb_domain_counter=d__Archaea--35:gtdb_family_counter=f__Natrialbaceae--35:gtdb_genus_counter=g__Halobiforma--4||g__Halopiger--2||g__Halopiger_A--2||g__Halostagnicola--2||g__Natrarchaeobaculum--3||g__Natrarchaeobius--7||g__Natrialba--3||g__Natronobacterium--4||g__Natronolimnobius--5||g__Salinadaptatus--1||g__Tc-Br11-E2g1--2:gtdb_order_counter=o__Halobacteriales--35:gtdb_phylum_counter=p__Halobacteriota--35:gtdb_species_counter=s__Halobiforma haloterrestris--2||s__Halobiforma lacisalsi--2||s__Halopiger aswanensis--1||s__Halopiger xanaduensis--1||s__Halopiger_A goleimassiliensis--2||s__Halostagnicola larsenii--1||s__Halostagnicola sp000691505--1||s__Natrarchaeobaculum sp001563805--1||s__Natrarchaeobaculum sulfurireducens--2||s__Natrarchaeobius chitinivorans--2||s__Natrarchaeobius chitinivorans_A--3||s__Natrarchaeobius halalkaliphilus--1||s__Natrarchaeobius swarupiae--1||s__Natrialba chahannaoensis--1||s__Natrialba hulunbeirensis--1||s__Natrialba sp001861355--1||s__Natronobacterium gregoryi--2||s__Natronobacterium texcoconense--2||s__Natronolimnobius baerhuensis--2||s__Natronolimnobius sp011043775--3||s__Salinadaptatus halalkaliphilus--1||s__Tc-Br11-E2g1 sp001564255--2:heptad_counter=MCP-44H--35:lbd_counter=:lca_tree=f__Natrialbaceae:name=N870942:ref_name_counter=])0.13:0.0484399[&&NHX:Sample_counter=:Type_counter=GTDB--36:capture_class_counter=:capture_domain_counter=:capture_family_counter=:capture_genus_counter=:capture_order_counter=:capture_phylum_counter=:capture_species_counter=:gtdb_class_counter=c__Halobacteria--36:gtdb_domain_counter=d__Archaea--36:gtdb_family_counter=f__Natrialbaceae--36:gtdb_genus_counter=g__Halobiforma--4||g__Halopiger--2||g__Halopiger_A--2||g__Halostagnicola--2||g__Natrarchaeobaculum--3||g__Natrarchaeobius--8||g__Natrialba--3||g__Natronobacterium--4||g__Natronolimnobius--5||g__Salinadaptatus--1||g__Tc-Br11-E2g1--2:gtdb_order_counter=o__Halobacteriales--36:gtdb_phylum_counter=p__Halobacteriota--36:gtdb_species_counter=s__Halobiforma haloterrestris--2||s__Halobiforma lacisalsi--2||s__Halopiger aswanensis--1||s__Halopiger xanaduensis--1||s__Halopiger_A goleimassiliensis--2||s__Halostagnicola larsenii--1||s__Halostagnicola sp000691505--1||s__Natrarchaeobaculum sp001563805--1||s__Natrarchaeobaculum sulfurireducens--2||s__Natrarchaeobius chitinivorans--2||s__Natrarchaeobius chitinivorans_A--4||s__Natrarchaeobius halalkaliphilus--1||s__Natrarchaeobius swarupiae--1||s__Natrialba chahannaoensis--1||s__Natrialba hulunbeirensis--1||s__Natrialba sp001861355--1||s__Natronobacterium gregoryi--2||s__Natronobacterium texcoconense--2||s__Natronolimnobius baerhuensis--2||s__Natronolimnobius sp011043775--3||s__Salinadaptatus halalkaliphilus--1||s__Tc-Br11-E2g1 sp001564255--2:heptad_counter=MCP-44H--36:lbd_counter=:lca_tree=f__Natrialbaceae:name=N870943:ref_name_counter=],(GB_GCA_001564255.1_protein.faa_LKNC01000106.1_8@PF00015_full_PFAM.370.533:0.166791[&&NHX:Type=GTDB:gtdb_class=c__Halobacteria:gtdb_domain=d__Archaea:gtdb_family=f__Natrialbaceae:gtdb_genus=g__Tc-Br11-E2g1:gtdb_order=o__Halobacteriales:gtdb_phylum=p__Halobacteriota:gtdb_species=s__Tc-Br11-E2g1 sp001564255:heptad=MCP-44H:species=d__Archaea_p__Halobacteriota_c__Halobacteria_o__Halobacteriales_f__Natrialbaceae_g__Tc-Br11-E2g1_s__Tc-Br11-E2g1 sp001564255],(RS_GCF_000455365.1_protein.faa_NZ_HG315686.1_469@PF00015_full_PFAM.359.530:0.0869439[&&NHX:Type=GTDB:gtdb_class=c__Halobacteria:gtdb_domain=d__Archaea:gtdb_family=f__Natrialbaceae:gtdb_genus=g__Halopiger_B:gtdb_order=o__Halobacteriales:gtdb_phylum=p__Halobacteriota:gtdb_species=s__Halopiger_B djelfimassiliensis:heptad=MCP-44H:species=d__Archaea_p__Halobacteriota_c__Halobacteria_o__Halobacteriales_f__Natrialbaceae_g__Halopiger_B_s__Halopiger_B djelfimassiliensis],((((RS_GCF_003610195.1_protein.faa_NZ_RAPO01000001.1_327@PF00015_full_PFAM.368.531:0.123911[&&NHX:Type=GTDB:gtdb_class=c__Halobacteria:gtdb_domain=d__Archaea:gtdb_family=f__Natrialbaceae:gtdb_genus=g__Halopiger:gtdb_order=o__Halobacteriales:gtdb_phylum=p__Halobacteriota:gtdb_species=s__Halopiger aswanensis:heptad=MCP-44H:species=d__Archaea_p__Halobacteriota_c__Halobacteria_o__Halobacteriales_f__Natrialbaceae_g__Halopiger_s__Halopiger aswanensis],(RS_GCF_002177135.1_protein.faa_NZ_MWPH01000001.1_852@PF00015_full_PFAM.365.533:0.111314[&&NHX:Type=GTDB:gtdb_class=c__Halobacteria:gtdb_domain=d__Archaea:gtdb_family=f__Natrialbaceae:gtdb_genus=g__Natronolimnobius:gtdb_order=o__Halobacteriales:gtdb_phylum=p__Halobacteriota:gtdb_species=s__Natronolimnobius baerhuensis:heptad=MCP-44H:species=d__Archaea_p__Halobacteriota_c__Halobacteria_o__Halobacteriales_f__Natrialbaceae_g__Natronolimnobius_s__Natronolimnobius baerhuensis],RS_GCF_011043775.1_protein.faa_NZ_JAAKXY010000009.1_96@PF00015_full_PFAM.366.530:0.0393249[&&NHX:Type=GTDB:gtdb_class=c__Halobacteria:gtdb_domain=d__Archaea:gtdb_family=f__Natrialbaceae:gtdb_genus=g__Natronolimnobius:gtdb_order=o__Halobacteriales:gtdb_phylum=p__Halobacteriota:gtdb_species=s__Natronolimnobius sp011043775:heptad=MCP-44H:species=d__Archaea_p__Halobacteriota_c__Halobacteria_o__Halobacteriales_f__Natrialbaceae_g__Natronolimnobius_s__Natronolimnobius sp011043775])0.999:0.146096[&&NHX:Sample_counter=:Type_counter=GTDB--2:capture_class_counter=:capture_domain_counter=:capture_family_counter=:capture_genus_counter=:capture_order_counter=:capture_phylum_counter=:capture_species_counter=:evoltype=D:gtdb_class_counter=c__Halobacteria--2:gtdb_domain_counter=d__Archaea--2:gtdb_family_counter=f__Natrialbaceae--2:gtdb_genus_counter=g__Natronolimnobius--2:gtdb_order_counter=o__Halobacteriales--2:gtdb_phylum_counter=p__Halobacteriota--2:gtdb_species_counter=s__Natronolimnobius baerhuensis--1||s__Natronolimnobius sp011043775--1:heptad_counter=MCP-44H--2:lbd_counter=:lca=d__Archaea:lca_tree=g__Natronolimnobius:name=N870949:ref_name_counter=])0.382:0.028881[&&NHX:Sample_counter=:Type_counter=GTDB--3:capture_class_counter=:capture_domain_counter=:capture_family_counter=:capture_genus_counter=:capture_order_counter=:capture_phylum_counter=:capture_species_counter=:evoltype=D:gtdb_class_counter=c__Halobacteria--3:gtdb_domain_counter=d__Archaea--3:gtdb_family_counter=f__Natrialbaceae--3:gtdb_genus_counter=g__Halopiger--1||g__Natronolimnobius--2:gtdb_order_counter=o__Halobacteriales--3:gtdb_phylum_counter=p__Halobacteriota--3:gtdb_species_counter=s__Halopiger aswanensis--1||s__Natronolimnobius baerhuensis--1||s__Natronolimnobius sp011043775--1:heptad_counter=MCP-44H--3:lbd_counter=:lca=d__Archaea:lca_tree=f__Natrialbaceae:name=N870950:ref_name_counter=],((RS_GCF_000337135.1_protein.faa_NZ_AOIN01000086.1_65@PF00015_full_PFAM.355.568:0.0561308[&&NHX:Type=GTDB:gtdb_class=c__Halobacteria:gtdb_domain=d__Archaea:gtdb_family=f__Natrialbaceae:gtdb_genus=g__Natrialba:gtdb_order=o__Halobacteriales:gtdb_phylum=p__Halobacteriota:gtdb_species=s__Natrialba chahannaoensis:heptad=MCP-44H:species=d__Archaea_p__Halobacteriota_c__Halobacteria_o__Halobacteriales_f__Natrialbaceae_g__Natrialba_s__Natrialba chahannaoensis],(RS_GCF_000025625.1_protein.faa_NC_013923.1_27@PF00015_full_PFAM.354.570:0.01536[&&NHX:Type=GTDB:gtdb_class=c__Halobacteria:gtdb_domain=d__Archaea:gtdb_family=f__Natrialbaceae:gtdb_genus=g__Natrialba:gtdb_order=o__Halobacteriales:gtdb_phylum=p__Halobacteriota:gtdb_species=s__Natrialba magadii:heptad=MCP-44H:species=d__Archaea_p__Halobacteriota_c__Halobacteria_o__Halobacteriales_f__Natrialbaceae_g__Natrialba_s__Natrialba magadii],(RS_GCF_001861355.1_protein.faa_NZ_MASN01000027.1_40@PF00015_full_PFAM.357.528:0.0227283[&&NHX:Type=GTDB:gtdb_class=c__Halobacteria:gtdb_domain=d__Archaea:gtdb_family=f__Natrialbaceae:gtdb_genus=g__Natrialba:gtdb_order=o__Halobacteriales:gtdb_phylum=p__Halobacteriota:gtdb_species=s__Natrialba sp001861355:heptad=MCP-44H:species=d__Archaea_p__Halobacteriota_c__Halobacteria_o__Halobacteriales_f__Natrialbaceae_g__Natrialba_s__Natrialba sp001861355],RS_GCF_000337575.1_protein.faa_NZ_AOIM01000020.1_46@PF00015_full_PFAM.354.570:0.0199998[&&NHX:Type=GTDB:gtdb_class=c__Halobacteria:gtdb_domain=d__Archaea:gtdb_family=f__Natrialbaceae:gtdb_genus=g__Natrialba:gtdb_order=o__Halobacteriales:gtdb_phylum=p__Halobacteriota:gtdb_species=s__Natrialba hulunbeirensis:heptad=MCP-44H:species=d__Archaea_p__Halobacteriota_c__Halobacteria_o__Halobacteriales_f__Natrialbaceae_g__Natrialba_s__Natrialba hulunbeirensis])0.916:0.0156577[&&NHX:Sample_counter=:Type_counter=GTDB--2:capture_class_counter=:capture_domain_counter=:capture_family_counter=:capture_genus_counter=:capture_order_counter=:capture_phylum_counter=:capture_species_counter=:evoltype=D:gtdb_class_counter=c__Halobacteria--2:gtdb_domain_counter=d__Archaea--2:gtdb_family_counter=f__Natrialbaceae--2:gtdb_genus_counter=g__Natrialba--2:gtdb_order_counter=o__Halobacteriales--2:gtdb_phylum_counter=p__Halobacteriota--2:gtdb_species_counter=s__Natrialba hulunbeirensis--1||s__Natrialba sp001861355--1:heptad_counter=MCP-44H--2:lbd_counter=:lca=d__Archaea:lca_tree=g__Natrialba:name=N870955:ref_name_counter=])0.372:0.0127964[&&NHX:Sample_counter=:Type_counter=GTDB--3:capture_class_counter=:capture_domain_counter=:capture_family_counter=:capture_genus_counter=:capture_order_counter=:capture_phylum_counter=:capture_species_counter=:evoltype=D:gtdb_class_counter=c__Halobacteria--3:gtdb_domain_counter=d__Archaea--3:gtdb_family_counter=f__Natrialbaceae--3:gtdb_genus_counter=g__Natrialba--3:gtdb_order_counter=o__Halobacteriales--3:gtdb_phylum_counter=p__Halobacteriota--3:gtdb_species_counter=s__Natrialba hulunbeirensis--1||s__Natrialba magadii--1||s__Natrialba sp001861355--1:heptad_counter=MCP-44H--3:lbd_counter=:lca=d__Archaea:lca_tree=g__Natrialba:name=N870956:ref_name_counter=])1:0.122678[&&NHX:Sample_counter=:Type_counter=GTDB--4:capture_class_counter=:capture_domain_counter=:capture_family_counter=:capture_genus_counter=:capture_order_counter=:capture_phylum_counter=:capture_species_counter=:evoltype=D:gtdb_class_counter=c__Halobacteria--4:gtdb_domain_counter=d__Archaea--4:gtdb_family_counter=f__Natrialbaceae--4:gtdb_genus_counter=g__Natrialba--4:gtdb_order_counter=o__Halobacteriales--4:gtdb_phylum_counter=p__Halobacteriota--4:gtdb_species_counter=s__Natrialba chahannaoensis--1||s__Natrialba hulunbeirensis--1||s__Natrialba magadii--1||s__Natrialba sp001861355--1:heptad_counter=MCP-44H--4:lbd_counter=:lca=d__Archaea:lca_tree=g__Natrialba:name=N870957:ref_name_counter=],(((RS_GCF_000337895.1_protein.faa_NZ_AOMA01000087.1_1@PF00015_full_PFAM.3.146:0.0112405[&&NHX:Type=GTDB:gtdb_class=c__Halobacteria:gtdb_domain=d__Archaea:gtdb_family=f__Natrialbaceae:gtdb_genus=g__Halobiforma:gtdb_order=o__Halobacteriales:gtdb_phylum=p__Halobacteriota:gtdb_species=s__Halobiforma nitratireducens:heptad=MCP-44H:species=d__Archaea_p__Halobacteriota_c__Halobacteria_o__Halobacteriales_f__Natrialbaceae_g__Halobiforma_s__Halobiforma nitratireducens],RS_GCF_000230715.2_protein.faa_NC_019792.1_3496@PF00015_full_PFAM.359.530:0.106456[&&NHX:Type=GTDB:gtdb_class=c__Halobacteria:gtdb_domain=d__Archaea:gtdb_family=f__Natrialbaceae:gtdb_genus=g__Natronobacterium:gtdb_order=o__Halobacteriales:gtdb_phylum=p__Halobacteriota:gtdb_species=s__Natronobacterium gregoryi:heptad=MCP-44H:species=d__Archaea_p__Halobacteriota_c__Halobacteria_o__Halobacteriales_f__Natrialbaceae_g__Natronobacterium_s__Natronobacterium gregoryi])0.963:0.0555454[&&NHX:Sample_counter=:Type_counter=GTDB--2:capture_class_counter=:capture_domain_counter=:capture_family_counter=:capture_genus_counter=:capture_order_counter=:capture_phylum_counter=:capture_species_counter=:evoltype=D:gtdb_class_counter=c__Halobacteria--2:gtdb_domain_counter=d__Archaea--2:gtdb_family_counter=f__Natrialbaceae--2:gtdb_genus_counter=g__Halobiforma--1||g__Natronobacterium--1:gtdb_order_counter=o__Halobacteriales--2:gtdb_phylum_counter=p__Halobacteriota--2:gtdb_species_counter=s__Halobiforma nitratireducens--1||s__Natronobacterium gregoryi--1:heptad_counter=MCP-44H--2:lbd_counter=:lca=d__Archaea:lca_tree=f__Natrialbaceae:name=N870960:ref_name_counter=],RS_GCF_900104065.1_protein.faa_NZ_FNLC01000002.1_246@PF00015_full_PFAM.361.531:0.104439[&&NHX:Type=GTDB:gtdb_class=c__Halobacteria:gtdb_domain=d__Archaea:gtdb_family=f__Natrialbaceae:gtdb_genus=g__Natronobacterium:gtdb_order=o__Halobacteriales:gtdb_phylum=p__Halobacteriota:gtdb_species=s__Natronobacterium texcoconense:heptad=MCP-44H:species=d__Archaea_p__Halobacteriota_c__Halobacteria_o__Halobacteriales_f__Natrialbaceae_g__Natronobacterium_s__Natronobacterium texcoconense])0.177:0.0165896[&&NHX:Sample_counter=:Type_counter=GTDB--3:capture_class_counter=:capture_domain_counter=:capture_family_counter=:capture_genus_counter=:capture_order_counter=:capture_phylum_counter=:capture_species_counter=:evoltype=D:gtdb_class_counter=c__Halobacteria--3:gtdb_domain_counter=d__Archaea--3:gtdb_family_counter=f__Natrialbaceae--3:gtdb_genus_counter=g__Halobiforma--1||g__Natronobacterium--2:gtdb_order_counter=o__Halobacteriales--3:gtdb_phylum_counter=p__Halobacteriota--3:gtdb_species_counter=s__Halobiforma nitratireducens--1||s__Natronobacterium gregoryi--1||s__Natronobacterium texcoconense--1:heptad_counter=MCP-44H--3:lbd_counter=:lca=d__Archaea:lca_tree=f__Natrialbaceae:name=N870962:ref_name_counter=],(RS_GCF_000226975.2_protein.faa_NZ_CP019285.1_3293@PF00015_full_PFAM.364.531:0.00476492[&&NHX:Type=GTDB:gtdb_class=c__Halobacteria:gtdb_domain=d__Archaea:gtdb_family=f__Natrialbaceae:gtdb_genus=g__Halobiforma:gtdb_order=o__Halobacteriales:gtdb_phylum=p__Halobacteriota:gtdb_species=s__Halobiforma lacisalsi:heptad=MCP-44H:species=d__Archaea_p__Halobacteriota_c__Halobacteria_o__Halobacteriales_f__Natrialbaceae_g__Halobiforma_s__Halobiforma lacisalsi],RS_GCF_900112205.1_protein.faa_NZ_FOKW01000003.1_151@PF00015_full_PFAM.365.530:5e-09[&&NHX:Type=GTDB:gtdb_class=c__Halobacteria:gtdb_domain=d__Archaea:gtdb_family=f__Natrialbaceae:gtdb_genus=g__Halobiforma:gtdb_order=o__Halobacteriales:gtdb_phylum=p__Halobacteriota:gtdb_species=s__Halobiforma haloterrestris:heptad=MCP-44H:species=d__Archaea_p__Halobacteriota_c__Halobacteria_o__Halobacteriales_f__Natrialbaceae_g__Halobiforma_s__Halobiforma haloterrestris])0.887:0.0203168[&&NHX:Sample_counter=:Type_counter=GTDB--2:capture_class_counter=:capture_domain_counter=:capture_family_counter=:capture_genus_counter=:capture_order_counter=:capture_phylum_counter=:capture_species_counter=:evoltype=D:gtdb_class_counter=c__Halobacteria--2:gtdb_domain_counter=d__Archaea--2:gtdb_family_counter=f__Natrialbaceae--2:gtdb_genus_counter=g__Halobiforma--2:gtdb_order_counter=o__Halobacteriales--2:gtdb_phylum_counter=p__Halobacteriota--2:gtdb_species_counter=s__Halobiforma haloterrestris--1||s__Halobiforma lacisalsi--1:heptad_counter=MCP-44H--2:lbd_counter=:lca=d__Archaea:lca_tree=g__Halobiforma:name=N870965:ref_name_counter=])0.857:0.0232462[&&NHX:Sample_counter=:Type_counter=GTDB--5:capture_class_counter=:capture_domain_counter=:capture_family_counter=:capture_genus_counter=:capture_order_counter=:capture_phylum_counter=:capture_species_counter=:evoltype=D:gtdb_class_counter=c__Halobacteria--5:gtdb_domain_counter=d__Archaea--5:gtdb_family_counter=f__Natrialbaceae--5:gtdb_genus_counter=g__Halobiforma--3||g__Natronobacterium--2:gtdb_order_counter=o__Halobacteriales--5:gtdb_phylum_counter=p__Halobacteriota--5:gtdb_species_counter=s__Halobiforma haloterrestris--1||s__Halobiforma lacisalsi--1||s__Halobiforma nitratireducens--1||s__Natronobacterium gregoryi--1||s__Natronobacterium texcoconense--1:heptad_counter=MCP-44H--5:lbd_counter=:lca=d__Archaea:lca_tree=f__Natrialbaceae:name=N870966:ref_name_counter=])0.866:0.0311978[&&NHX:Sample_counter=:Type_counter=GTDB--9:capture_class_counter=:capture_domain_counter=:capture_family_counter=:capture_genus_counter=:capture_order_counter=:capture_phylum_counter=:capture_species_counter=:evoltype=D:gtdb_class_counter=c__Halobacteria--9:gtdb_domain_counter=d__Archaea--9:gtdb_family_counter=f__Natrialbaceae--9:gtdb_genus_counter=g__Halobiforma--3||g__Natrialba--4||g__Natronobacterium--2:gtdb_order_counter=o__Halobacteriales--9:gtdb_phylum_counter=p__Halobacteriota--9:gtdb_species_counter=s__Halobiforma haloterrestris--1||s__Halobiforma lacisalsi--1||s__Halobiforma nitratireducens--1||s__Natrialba chahannaoensis--1||s__Natrialba hulunbeirensis--1||s__Natrialba magadii--1||s__Natrialba sp001861355--1||s__Natronobacterium gregoryi--1||s__Natronobacterium texcoconense--1:heptad_counter=MCP-44H--9:lbd_counter=:lca=d__Archaea:lca_tree=f__Natrialbaceae:name=N870967:ref_name_counter=])0.771:0.0132123[&&NHX:Sample_counter=:Type_counter=GTDB--12:capture_class_counter=:capture_domain_counter=:capture_family_counter=:capture_genus_counter=:capture_order_counter=:capture_phylum_counter=:capture_species_counter=:evoltype=D:gtdb_class_counter=c__Halobacteria--12:gtdb_domain_counter=d__Archaea--12:gtdb_family_counter=f__Natrialbaceae--12:gtdb_genus_counter=g__Halobiforma--3||g__Halopiger--1||g__Natrialba--4||g__Natronobacterium--2||g__Natronolimnobius--2:gtdb_order_counter=o__Halobacteriales--12:gtdb_phylum_counter=p__Halobacteriota--12:gtdb_species_counter=s__Halobiforma haloterrestris--1||s__Halobiforma lacisalsi--1||s__Halobiforma nitratireducens--1||s__Halopiger aswanensis--1||s__Natrialba chahannaoensis--1||s__Natrialba hulunbeirensis--1||s__Natrialba magadii--1||s__Natrialba sp001861355--1||s__Natronobacterium gregoryi--1||s__Natronobacterium texcoconense--1||s__Natronolimnobius baerhuensis--1||s__Natronolimnobius sp011043775--1:heptad_counter=MCP-44H--12:lbd_counter=:lca=d__Archaea:lca_tree=f__Natrialbaceae:name=N870968:ref_name_counter=],(((RS_GCF_009834785.1_protein.faa_NZ_WUYX01000053.1_136@PF00015_full_PFAM.351.529:0.064077[&&NHX:Type=GTDB:gtdb_class=c__Halobacteria:gtdb_domain=d__Archaea:gtdb_family=f__Natrialbaceae:gtdb_genus=g__Natronorubrum:gtdb_order=o__Halobacteriales:gtdb_phylum=p__Halobacteriota:gtdb_species=s__Natronorubrum halalkaliphilum:heptad=MCP-44H:species=d__Archaea_p__Halobacteriota_c__Halobacteria_o__Halobacteriales_f__Natrialbaceae_g__Natronorubrum_s__Natronorubrum halalkaliphilum],RS_GCF_000455345.1_protein.faa_NZ_HG315690.1_514@PF00015_full_PFAM.361.531:0.0770848[&&NHX:Type=GTDB:gtdb_class=c__Halobacteria:gtdb_domain=d__Archaea:gtdb_family=f__Natrialbaceae:gtdb_genus=g__Halopiger_A:gtdb_order=o__Halobacteriales:gtdb_phylum=p__Halobacteriota:gtdb_species=s__Halopiger_A goleimassiliensis:heptad=MCP-44H:species=d__Archaea_p__Halobacteriota_c__Halobacteria_o__Halobacteriales_f__Natrialbaceae_g__Halopiger_A_s__Halopiger_A goleimassiliensis])0.965:0.0506434[&&NHX:Sample_counter=:Type_counter=GTDB--2:capture_class_counter=:capture_domain_counter=:capture_family_counter=:capture_genus_counter=:capture_order_counter=:capture_phylum_counter=:capture_species_counter=:evoltype=D:gtdb_class_counter=c__Halobacteria--2:gtdb_domain_counter=d__Archaea--2:gtdb_family_counter=f__Natrialbaceae--2:gtdb_genus_counter=g__Halopiger_A--1||g__Natronorubrum--1:gtdb_order_counter=o__Halobacteriales--2:gtdb_phylum_counter=p__Halobacteriota--2:gtdb_species_counter=s__Halopiger_A goleimassiliensis--1||s__Natronorubrum halalkaliphilum--1:heptad_counter=MCP-44H--2:lbd_counter=:lca=d__Archaea:lca_tree=f__Natrialbaceae:name=N870971:ref_name_counter=],((RS_GCF_002156705.1_protein.faa_NZ_CP019893.1_2023@PF00015_full_PFAM.360.532:0.0651173[&&NHX:Type=GTDB:gtdb_class=c__Halobacteria:gtdb_domain=d__Archaea:gtdb_family=f__Natrialbaceae:gtdb_genus=g__Natrarchaeobaculum:gtdb_order=o__Halobacteriales:gtdb_phylum=p__Halobacteriota:gtdb_species=s__Natrarchaeobaculum aegyptiacum:heptad=MCP-44H:species=d__Archaea_p__Halobacteriota_c__Halobacteria_o__Halobacteriales_f__Natrialbaceae_g__Natrarchaeobaculum_s__Natrarchaeobaculum aegyptiacum],GB_GCA_001563885.1_protein.faa_LKMM01000023.1_11@PF00015_full_PFAM.357.529:0.126854[&&NHX:Type=GTDB:gtdb_class=c__Halobacteria:gtdb_domain=d__Archaea:gtdb_family=f__Natrialbaceae:gtdb_genus=g__Natrarchaeobaculum:gtdb_order=o__Halobacteriales:gtdb_phylum=p__Halobacteriota:gtdb_species=s__Natrarchaeobaculum sp001563885:heptad=MCP-44H:species=d__Archaea_p__Halobacteriota_c__Halobacteria_o__Halobacteriales_f__Natrialbaceae_g__Natrarchaeobaculum_s__Natrarchaeobaculum sp001563885])0.914:0.0340576[&&NHX:Sample_counter=:Type_counter=GTDB--2:capture_class_counter=:capture_domain_counter=:capture_family_counter=:capture_genus_counter=:capture_order_counter=:capture_phylum_counter=:capture_species_counter=:evoltype=D:gtdb_class_counter=c__Halobacteria--2:gtdb_domain_counter=d__Archaea--2:gtdb_family_counter=f__Natrialbaceae--2:gtdb_genus_counter=g__Natrarchaeobaculum--2:gtdb_order_counter=o__Halobacteriales--2:gtdb_phylum_counter=p__Halobacteriota--2:gtdb_species_counter=s__Natrarchaeobaculum aegyptiacum--1||s__Natrarchaeobaculum sp001563885--1:heptad_counter=MCP-44H--2:lbd_counter=:lca=d__Archaea:lca_tree=g__Natrarchaeobaculum:name=N870974:ref_name_counter=],(RS_GCF_003430825.1_protein.faa_NZ_CP024047.1_2329@PF00015_full_PFAM.360.530:0.0123129[&&NHX:Type=GTDB:gtdb_class=c__Halobacteria:gtdb_domain=d__Archaea:gtdb_family=f__Natrialbaceae:gtdb_genus=g__Natrarchaeobaculum:gtdb_order=o__Halobacteriales:gtdb_phylum=p__Halobacteriota:gtdb_species=s__Natrarchaeobaculum sulfurireducens:heptad=MCP-44H:species=d__Archaea_p__Halobacteriota_c__Halobacteria_o__Halobacteriales_f__Natrialbaceae_g__Natrarchaeobaculum_s__Natrarchaeobaculum sulfurireducens],GB_GCA_001563805.1_protein.faa_LKMK01000175.1_2@PF00015_full_PFAM.361.532:0.0333494[&&NHX:Type=GTDB:gtdb_class=c__Halobacteria:gtdb_domain=d__Archaea:gtdb_family=f__Natrialbaceae:gtdb_genus=g__Natrarchaeobaculum:gtdb_order=o__Halobacteriales:gtdb_phylum=p__Halobacteriota:gtdb_species=s__Natrarchaeobaculum sp001563805:heptad=MCP-44H:species=d__Archaea_p__Halobacteriota_c__Halobacteria_o__Halobacteriales_f__Natrialbaceae_g__Natrarchaeobaculum_s__Natrarchaeobaculum sp001563805])0.959:0.0369357[&&NHX:Sample_counter=:Type_counter=GTDB--2:capture_class_counter=:capture_domain_counter=:capture_family_counter=:capture_genus_counter=:capture_order_counter=:capture_phylum_counter=:capture_species_counter=:evoltype=D:gtdb_class_counter=c__Halobacteria--2:gtdb_domain_counter=d__Archaea--2:gtdb_family_counter=f__Natrialbaceae--2:gtdb_genus_counter=g__Natrarchaeobaculum--2:gtdb_order_counter=o__Halobacteriales--2:gtdb_phylum_counter=p__Halobacteriota--2:gtdb_species_counter=s__Natrarchaeobaculum sp001563805--1||s__Natrarchaeobaculum sulfurireducens--1:heptad_counter=MCP-44H--2:lbd_counter=:lca=d__Archaea:lca_tree=g__Natrarchaeobaculum:name=N870977:ref_name_counter=])0.81:0.0119596[&&NHX:Sample_counter=:Type_counter=GTDB--4:capture_class_counter=:capture_domain_counter=:capture_family_counter=:capture_genus_counter=:capture_order_counter=:capture_phylum_counter=:capture_species_counter=:evoltype=D:gtdb_class_counter=c__Halobacteria--4:gtdb_domain_counter=d__Archaea--4:gtdb_family_counter=f__Natrialbaceae--4:gtdb_genus_counter=g__Natrarchaeobaculum--4:gtdb_order_counter=o__Halobacteriales--4:gtdb_phylum_counter=p__Halobacteriota--4:gtdb_species_counter=s__Natrarchaeobaculum aegyptiacum--1||s__Natrarchaeobaculum sp001563805--1||s__Natrarchaeobaculum sp001563885--1||s__Natrarchaeobaculum sulfurireducens--1:heptad_counter=MCP-44H--4:lbd_counter=:lca=d__Archaea:lca_tree=g__Natrarchaeobaculum:name=N870978:ref_name_counter=])0.744:0.0116279[&&NHX:Sample_counter=:Type_counter=GTDB--6:capture_class_counter=:capture_domain_counter=:capture_family_counter=:capture_genus_counter=:capture_order_counter=:capture_phylum_counter=:capture_species_counter=:evoltype=D:gtdb_class_counter=c__Halobacteria--6:gtdb_domain_counter=d__Archaea--6:gtdb_family_counter=f__Natrialbaceae--6:gtdb_genus_counter=g__Halopiger_A--1||g__Natrarchaeobaculum--4||g__Natronorubrum--1:gtdb_order_counter=o__Halobacteriales--6:gtdb_phylum_counter=p__Halobacteriota--6:gtdb_species_counter=s__Halopiger_A goleimassiliensis--1||s__Natrarchaeobaculum aegyptiacum--1||s__Natrarchaeobaculum sp001563805--1||s__Natrarchaeobaculum sp001563885--1||s__Natrarchaeobaculum sulfurireducens--1||s__Natronorubrum halalkaliphilum--1:heptad_counter=MCP-44H--6:lbd_counter=:lca=d__Archaea:lca_tree=f__Natrialbaceae:name=N870979:ref_name_counter=],RS_GCF_006543045.1_protein.faa_NZ_RBZW01000024.1_39@PF00015_full_PFAM.366.535:0.0695657[&&NHX:Type=GTDB:gtdb_class=c__Halobacteria:gtdb_domain=d__Archaea:gtdb_family=f__Natrialbaceae:gtdb_genus=g__Salinadaptatus:gtdb_order=o__Halobacteriales:gtdb_phylum=p__Halobacteriota:gtdb_species=s__Salinadaptatus halalkaliphilus:heptad=MCP-44H:species=d__Archaea_p__Halobacteriota_c__Halobacteria_o__Halobacteriales_f__Natrialbaceae_g__Salinadaptatus_s__Salinadaptatus halalkaliphilus])0.907:0.0296362[&&NHX:Sample_counter=:Type_counter=GTDB--7:capture_class_counter=:capture_domain_counter=:capture_family_counter=:capture_genus_counter=:capture_order_counter=:capture_phylum_counter=:capture_species_counter=:evoltype=D:gtdb_class_counter=c__Halobacteria--7:gtdb_domain_counter=d__Archaea--7:gtdb_family_counter=f__Natrialbaceae--7:gtdb_genus_counter=g__Halopiger_A--1||g__Natrarchaeobaculum--4||g__Natronorubrum--1||g__Salinadaptatus--1:gtdb_order_counter=o__Halobacteriales--7:gtdb_phylum_counter=p__Halobacteriota--7:gtdb_species_counter=s__Halopiger_A goleimassiliensis--1||s__Natrarchaeobaculum aegyptiacum--1||s__Natrarchaeobaculum sp001563805--1||s__Natrarchaeobaculum sp001563885--1||s__Natrarchaeobaculum sulfurireducens--1||s__Natronorubrum halalkaliphilum--1||s__Salinadaptatus halalkaliphilus--1:heptad_counter=MCP-44H--7:lbd_counter=:lca=d__Archaea:lca_tree=f__Natrialbaceae:name=N870981:ref_name_counter=])0.724:0.0366923[&&NHX:Sample_counter=:Type_counter=GTDB--19:capture_class_counter=:capture_domain_counter=:capture_family_counter=:capture_genus_counter=:capture_order_counter=:capture_phylum_counter=:capture_species_counter=:evoltype=D:gtdb_class_counter=c__Halobacteria--19:gtdb_domain_counter=d__Archaea--19:gtdb_family_counter=f__Natrialbaceae--19:gtdb_genus_counter=g__Halobiforma--3||g__Halopiger--1||g__Halopiger_A--1||g__Natrarchaeobaculum--4||g__Natrialba--4||g__Natronobacterium--2||g__Natronolimnobius--2||g__Natronorubrum--1||g__Salinadaptatus--1:gtdb_order_counter=o__Halobacteriales--19:gtdb_phylum_counter=p__Halobacteriota--19:gtdb_species_counter=s__Halobiforma haloterrestris--1||s__Halobiforma lacisalsi--1||s__Halobiforma nitratireducens--1||s__Halopiger aswanensis--1||s__Halopiger_A goleimassiliensis--1||s__Natrarchaeobaculum aegyptiacum--1||s__Natrarchaeobaculum sp001563805--1||s__Natrarchaeobaculum sp001563885--1||s__Natrarchaeobaculum sulfurireducens--1||s__Natrialba chahannaoensis--1||s__Natrialba hulunbeirensis--1||s__Natrialba magadii--1||s__Natrialba sp001861355--1||s__Natronobacterium gregoryi--1||s__Natronobacterium texcoconense--1||s__Natronolimnobius baerhuensis--1||s__Natronolimnobius sp011043775--1||s__Natronorubrum halalkaliphilum--1||s__Salinadaptatus halalkaliphilus--1:heptad_counter=MCP-44H--19:lbd_counter=:lca=d__Archaea:lca_tree=f__Natrialbaceae:name=N870982:ref_name_counter=],((RS_GCF_003841465.1_protein.faa_NZ_REFZ01000006.1_146@PF00015_full_PFAM.361.528:0.174353[&&NHX:Type=GTDB:gtdb_class=c__Halobacteria:gtdb_domain=d__Archaea:gtdb_family=f__Natrialbaceae:gtdb_genus=g__Natrarchaeobius:gtdb_order=o__Halobacteriales:gtdb_phylum=p__Halobacteriota:gtdb_species=s__Natrarchaeobius chitinivorans_A:heptad=MCP-44H:species=d__Archaea_p__Halobacteriota_c__Halobacteria_o__Halobacteriales_f__Natrialbaceae_g__Natrarchaeobius_s__Natrarchaeobius chitinivorans_A],RS_GCF_003841485.1_protein.faa_NZ_REFY01000002.1_203@PF00015_full_PFAM.377.550:0.0752947[&&NHX:Type=GTDB:gtdb_class=c__Halobacteria:gtdb_domain=d__Archaea:gtdb_family=f__Natrialbaceae:gtdb_genus=g__Natrarchaeobius:gtdb_order=o__Halobacteriales:gtdb_phylum=p__Halobacteriota:gtdb_species=s__Natrarchaeobius halalkaliphilus:heptad=MCP-44H:species=d__Archaea_p__Halobacteriota_c__Halobacteria_o__Halobacteriales_f__Natrialbaceae_g__Natrarchaeobius_s__Natrarchaeobius halalkaliphilus])0.887:0.0428885[&&NHX:Sample_counter=:Type_counter=GTDB--2:capture_class_counter=:capture_domain_counter=:capture_family_counter=:capture_genus_counter=:capture_order_counter=:capture_phylum_counter=:capture_species_counter=:evoltype=D:gtdb_class_counter=c__Halobacteria--2:gtdb_domain_counter=d__Archaea--2:gtdb_family_counter=f__Natrialbaceae--2:gtdb_genus_counter=g__Natrarchaeobius--2:gtdb_order_counter=o__Halobacteriales--2:gtdb_phylum_counter=p__Halobacteriota--2:gtdb_species_counter=s__Natrarchaeobius chitinivorans_A--1||s__Natrarchaeobius halalkaliphilus--1:heptad_counter=MCP-44H--2:lbd_counter=:lca=d__Archaea:lca_tree=g__Natrarchaeobius:name=N870985:ref_name_counter=],(RS_GCF_008245225.1_protein.faa_NZ_VTAW01000002.1_159@PF00015_full_PFAM.358.569:0.135288[&&NHX:Type=GTDB:gtdb_class=c__Halobacteria:gtdb_domain=d__Archaea:gtdb_family=f__Natrialbaceae:gtdb_genus=g__Natrarchaeobius:gtdb_order=o__Halobacteriales:gtdb_phylum=p__Halobacteriota:gtdb_species=s__Natrarchaeobius swarupiae:heptad=MCP-44H:species=d__Archaea_p__Halobacteriota_c__Halobacteria_o__Halobacteriales_f__Natrialbaceae_g__Natrarchaeobius_s__Natrarchaeobius swarupiae],RS_GCF_003841505.1_protein.faa_NZ_REGA01000002.1_184@PF00015_full_PFAM.358.530:0.0592682[&&NHX:Type=GTDB:gtdb_class=c__Halobacteria:gtdb_domain=d__Archaea:gtdb_family=f__Natrialbaceae:gtdb_genus=g__Natrarchaeobius:gtdb_order=o__Halobacteriales:gtdb_phylum=p__Halobacteriota:gtdb_species=s__Natrarchaeobius chitinivorans:heptad=MCP-44H:species=d__Archaea_p__Halobacteriota_c__Halobacteria_o__Halobacteriales_f__Natrialbaceae_g__Natrarchaeobius_s__Natrarchaeobius chitinivorans])0.957:0.0451015[&&NHX:Sample_counter=:Type_counter=GTDB--2:capture_class_counter=:capture_domain_counter=:capture_family_counter=:capture_genus_counter=:capture_order_counter=:capture_phylum_counter=:capture_species_counter=:evoltype=D:gtdb_class_counter=c__Halobacteria--2:gtdb_domain_counter=d__Archaea--2:gtdb_family_counter=f__Natrialbaceae--2:gtdb_genus_counter=g__Natrarchaeobius--2:gtdb_order_counter=o__Halobacteriales--2:gtdb_phylum_counter=p__Halobacteriota--2:gtdb_species_counter=s__Natrarchaeobius chitinivorans--1||s__Natrarchaeobius swarupiae--1:heptad_counter=MCP-44H--2:lbd_counter=:lca=d__Archaea:lca_tree=g__Natrarchaeobius:name=N870988:ref_name_counter=])0.7:0.0233845[&&NHX:Sample_counter=:Type_counter=GTDB--4:capture_class_counter=:capture_domain_counter=:capture_family_counter=:capture_genus_counter=:capture_order_counter=:capture_phylum_counter=:capture_species_counter=:evoltype=D:gtdb_class_counter=c__Halobacteria--4:gtdb_domain_counter=d__Archaea--4:gtdb_family_counter=f__Natrialbaceae--4:gtdb_genus_counter=g__Natrarchaeobius--4:gtdb_order_counter=o__Halobacteriales--4:gtdb_phylum_counter=p__Halobacteriota--4:gtdb_species_counter=s__Natrarchaeobius chitinivorans--1||s__Natrarchaeobius chitinivorans_A--1||s__Natrarchaeobius halalkaliphilus--1||s__Natrarchaeobius swarupiae--1:heptad_counter=MCP-44H--4:lbd_counter=:lca=d__Archaea:lca_tree=g__Natrarchaeobius:name=N870989:ref_name_counter=])0.903:0.0405984[&&NHX:Sample_counter=:Type_counter=GTDB--23:capture_class_counter=:capture_domain_counter=:capture_family_counter=:capture_genus_counter=:capture_order_counter=:capture_phylum_counter=:capture_species_counter=:evoltype=D:gtdb_class_counter=c__Halobacteria--23:gtdb_domain_counter=d__Archaea--23:gtdb_family_counter=f__Natrialbaceae--23:gtdb_genus_counter=g__Halobiforma--3||g__Halopiger--1||g__Halopiger_A--1||g__Natrarchaeobaculum--4||g__Natrarchaeobius--4||g__Natrialba--4||g__Natronobacterium--2||g__Natronolimnobius--2||g__Natronorubrum--1||g__Salinadaptatus--1:gtdb_order_counter=o__Halobacteriales--23:gtdb_phylum_counter=p__Halobacteriota--23:gtdb_species_counter=s__Halobiforma haloterrestris--1||s__Halobiforma lacisalsi--1||s__Halobiforma nitratireducens--1||s__Halopiger aswanensis--1||s__Halopiger_A goleimassiliensis--1||s__Natrarchaeobaculum aegyptiacum--1||s__Natrarchaeobaculum sp001563805--1||s__Natrarchaeobaculum sp001563885--1||s__Natrarchaeobaculum sulfurireducens--1||s__Natrarchaeobius chitinivorans--1||s__Natrarchaeobius chitinivorans_A--1||s__Natrarchaeobius halalkaliphilus--1||s__Natrarchaeobius swarupiae--1||s__Natrialba chahannaoensis--1||s__Natrialba hulunbeirensis--1||s__Natrialba magadii--1||s__Natrialba sp001861355--1||s__Natronobacterium gregoryi--1||s__Natronobacterium texcoconense--1||s__Natronolimnobius baerhuensis--1||s__Natronolimnobius sp011043775--1||s__Natronorubrum halalkaliphilum--1||s__Salinadaptatus halalkaliphilus--1:heptad_counter=MCP-44H--23:lbd_counter=:lca=d__Archaea:lca_tree=f__Natrialbaceae:name=N870990:ref_name_counter=])0.958:0.0740686[&&NHX:Sample_counter=:Type_counter=GTDB--24:capture_class_counter=:capture_domain_counter=:capture_family_counter=:capture_genus_counter=:capture_order_counter=:capture_phylum_counter=:capture_species_counter=:evoltype=D:gtdb_class_counter=c__Halobacteria--24:gtdb_domain_counter=d__Archaea--24:gtdb_family_counter=f__Natrialbaceae--24:gtdb_genus_counter=g__Halobiforma--3||g__Halopiger--1||g__Halopiger_A--1||g__Halopiger_B--1||g__Natrarchaeobaculum--4||g__Natrarchaeobius--4||g__Natrialba--4||g__Natronobacterium--2||g__Natronolimnobius--2||g__Natronorubrum--1||g__Salinadaptatus--1:gtdb_order_counter=o__Halobacteriales--24:gtdb_phylum_counter=p__Halobacteriota--24:gtdb_species_counter=s__Halobiforma haloterrestris--1||s__Halobiforma lacisalsi--1||s__Halobiforma nitratireducens--1||s__Halopiger aswanensis--1||s__Halopiger_A goleimassiliensis--1||s__Halopiger_B djelfimassiliensis--1||s__Natrarchaeobaculum aegyptiacum--1||s__Natrarchaeobaculum sp001563805--1||s__Natrarchaeobaculum sp001563885--1||s__Natrarchaeobaculum sulfurireducens--1||s__Natrarchaeobius chitinivorans--1||s__Natrarchaeobius chitinivorans_A--1||s__Natrarchaeobius halalkaliphilus--1||s__Natrarchaeobius swarupiae--1||s__Natrialba chahannaoensis--1||s__Natrialba hulunbeirensis--1||s__Natrialba magadii--1||s__Natrialba sp001861355--1||s__Natronobacterium gregoryi--1||s__Natronobacterium texcoconense--1||s__Natronolimnobius baerhuensis--1||s__Natronolimnobius sp011043775--1||s__Natronorubrum halalkaliphilum--1||s__Salinadaptatus halalkaliphilus--1:heptad_counter=MCP-44H--24:lbd_counter=:lca=d__Archaea:lca_tree=f__Natrialbaceae:name=N870991:ref_name_counter=])0.983:0.114635[&&NHX:Sample_counter=:Type_counter=GTDB--25:capture_class_counter=:capture_domain_counter=:capture_family_counter=:capture_genus_counter=:capture_order_counter=:capture_phylum_counter=:capture_species_counter=:evoltype=D:gtdb_class_counter=c__Halobacteria--25:gtdb_domain_counter=d__Archaea--25:gtdb_family_counter=f__Natrialbaceae--25:gtdb_genus_counter=g__Halobiforma--3||g__Halopiger--1||g__Halopiger_A--1||g__Halopiger_B--1||g__Natrarchaeobaculum--4||g__Natrarchaeobius--4||g__Natrialba--4||g__Natronobacterium--2||g__Natronolimnobius--2||g__Natronorubrum--1||g__Salinadaptatus--1||g__Tc-Br11-E2g1--1:gtdb_order_counter=o__Halobacteriales--25:gtdb_phylum_counter=p__Halobacteriota--25:gtdb_species_counter=s__Halobiforma haloterrestris--1||s__Halobiforma lacisalsi--1||s__Halobiforma nitratireducens--1||s__Halopiger aswanensis--1||s__Halopiger_A goleimassiliensis--1||s__Halopiger_B djelfimassiliensis--1||s__Natrarchaeobaculum aegyptiacum--1||s__Natrarchaeobaculum sp001563805--1||s__Natrarchaeobaculum sp001563885--1||s__Natrarchaeobaculum sulfurireducens--1||s__Natrarchaeobius chitinivorans--1||s__Natrarchaeobius chitinivorans_A--1||s__Natrarchaeobius halalkaliphilus--1||s__Natrarchaeobius swarupiae--1||s__Natrialba chahannaoensis--1||s__Natrialba hulunbeirensis--1||s__Natrialba magadii--1||s__Natrialba sp001861355--1||s__Natronobacterium gregoryi--1||s__Natronobacterium texcoconense--1||s__Natronolimnobius baerhuensis--1||s__Natronolimnobius sp011043775--1||s__Natronorubrum halalkaliphilum--1||s__Salinadaptatus halalkaliphilus--1||s__Tc-Br11-E2g1 sp001564255--1:heptad_counter=MCP-44H--25:lbd_counter=:lca=d__Archaea:lca_tree=f__Natrialbaceae:name=N870992:ref_name_counter=])0.989:0.103709[&&NHX:Sample_counter=:Type_counter=GTDB--61:capture_class_counter=:capture_domain_counter=:capture_family_counter=:capture_genus_counter=:capture_order_counter=:capture_phylum_counter=:capture_species_counter=:gtdb_class_counter=c__Halobacteria--61:gtdb_domain_counter=d__Archaea--61:gtdb_family_counter=f__Natrialbaceae--61:gtdb_genus_counter=g__Halobiforma--7||g__Halopiger--3||g__Halopiger_A--3||g__Halopiger_B--1||g__Halostagnicola--2||g__Natrarchaeobaculum--7||g__Natrarchaeobius--12||g__Natrialba--7||g__Natronobacterium--6||g__Natronolimnobius--7||g__Natronorubrum--1||g__Salinadaptatus--2||g__Tc-Br11-E2g1--3:gtdb_order_counter=o__Halobacteriales--61:gtdb_phylum_counter=p__Halobacteriota--61:gtdb_species_counter=s__Halobiforma haloterrestris--3||s__Halobiforma lacisalsi--3||s__Halobiforma nitratireducens--1||s__Halopiger aswanensis--2||s__Halopiger xanaduensis--1||s__Halopiger_A goleimassiliensis--3||s__Halopiger_B djelfimassiliensis--1||s__Halostagnicola larsenii--1||s__Halostagnicola sp000691505--1||s__Natrarchaeobaculum aegyptiacum--1||s__Natrarchaeobaculum sp001563805--2||s__Natrarchaeobaculum sp001563885--1||s__Natrarchaeobaculum sulfurireducens--3||s__Natrarchaeobius chitinivorans--3||s__Natrarchaeobius chitinivorans_A--5||s__Natrarchaeobius halalkaliphilus--2||s__Natrarchaeobius swarupiae--2||s__Natrialba chahannaoensis--2||s__Natrialba hulunbeirensis--2||s__Natrialba magadii--1||s__Natrialba sp001861355--2||s__Natronobacterium gregoryi--3||s__Natronobacterium texcoconense--3||s__Natronolimnobius baerhuensis--3||s__Natronolimnobius sp011043775--4||s__Natronorubrum halalkaliphilum--1||s__Salinadaptatus halalkaliphilus--2||s__Tc-Br11-E2g1 sp001564255--3:heptad_counter=MCP-44H--61:lbd_counter=:lca_tree=f__Natrialbaceae:name=N870993:ref_name_counter=])0.825:0.0368939[&&NHX:Sample_counter=:Type_counter=GTDB--65:capture_class_counter=:capture_domain_counter=:capture_family_counter=:capture_genus_counter=:capture_order_counter=:capture_phylum_counter=:capture_species_counter=:gtdb_class_counter=c__Halobacteria--65:gtdb_domain_counter=d__Archaea--65:gtdb_family_counter=f__Haloarculaceae--3||f__Haloferacaceae--1||f__Natrialbaceae--61:gtdb_genus_counter=g__Halobiforma--7||g__Halogranum--1||g__Halomicrobium--1||g__Halopiger--3||g__Halopiger_A--3||g__Halopiger_B--1||g__Halorientalis--2||g__Halostagnicola--2||g__Natrarchaeobaculum--7||g__Natrarchaeobius--12||g__Natrialba--7||g__Natronobacterium--6||g__Natronolimnobius--7||g__Natronorubrum--1||g__Salinadaptatus--2||g__Tc-Br11-E2g1--3:gtdb_order_counter=o__Halobacteriales--65:gtdb_phylum_counter=p__Halobacteriota--65:gtdb_species_counter=s__Halobiforma haloterrestris--3||s__Halobiforma lacisalsi--3||s__Halobiforma nitratireducens--1||s__Halogranum gelatinilyticum--1||s__Halomicrobium sp009617995--1||s__Halopiger aswanensis--2||s__Halopiger xanaduensis--1||s__Halopiger_A goleimassiliensis--3||s__Halopiger_B djelfimassiliensis--1||s__Halorientalis sp004118325--1||s__Halorientalis sp005049285--1||s__Halostagnicola larsenii--1||s__Halostagnicola sp000691505--1||s__Natrarchaeobaculum aegyptiacum--1||s__Natrarchaeobaculum sp001563805--2||s__Natrarchaeobaculum sp001563885--1||s__Natrarchaeobaculum sulfurireducens--3||s__Natrarchaeobius chitinivorans--3||s__Natrarchaeobius chitinivorans_A--5||s__Natrarchaeobius halalkaliphilus--2||s__Natrarchaeobius swarupiae--2||s__Natrialba chahannaoensis--2||s__Natrialba hulunbeirensis--2||s__Natrialba magadii--1||s__Natrialba sp001861355--2||s__Natronobacterium gregoryi--3||s__Natronobacterium texcoconense--3||s__Natronolimnobius baerhuensis--3||s__Natronolimnobius sp011043775--4||s__Natronorubrum halalkaliphilum--1||s__Salinadaptatus halalkaliphilus--2||s__Tc-Br11-E2g1 sp001564255--3:heptad_counter=MCP-44H--65:lbd_counter=:lca_tree=f__Natrialbaceae:name=N870994:ref_name_counter=])0.867:0.0425226[&&NHX:Sample_counter=:Type_counter=GTDB--73:capture_class_counter=:capture_domain_counter=:capture_family_counter=:capture_genus_counter=:capture_order_counter=:capture_phylum_counter=:capture_species_counter=:gtdb_class_counter=c__Halobacteria--73:gtdb_domain_counter=d__Archaea--73:gtdb_family_counter=f__Haloarculaceae--4||f__Haloferacaceae--6||f__Natrialbaceae--63:gtdb_genus_counter=g__Halobellus--1||g__Halobiforma--7||g__Halogranum--1||g__Halomicrobium--1||g__Halopiger--4||g__Halopiger_A--4||g__Halopiger_B--1||g__Halorhabdus--1||g__Halorientalis--2||g__Halorubrum--1||g__Halostagnicola--2||g__Natrarchaeobaculum--7||g__Natrarchaeobius--12||g__Natrialba--7||g__Natronobacterium--6||g__Natronolimnobius--7||g__Natronorubrum--1||g__Salinadaptatus--2||g__Salinigranum--3||g__Tc-Br11-E2g1--3:gtdb_order_counter=o__Halobacteriales--73:gtdb_phylum_counter=p__Halobacteriota--73:gtdb_species_counter=s__Halobellus clavatus--1||s__Halobiforma haloterrestris--3||s__Halobiforma lacisalsi--3||s__Halobiforma nitratireducens--1||s__Halogranum gelatinilyticum--1||s__Halomicrobium sp009617995--1||s__Halopiger aswanensis--2||s__Halopiger xanaduensis--2||s__Halopiger_A goleimassiliensis--4||s__Halopiger_B djelfimassiliensis--1||s__Halorhabdus sp013839425--1||s__Halorientalis sp004118325--1||s__Halorientalis sp005049285--1||s__Halorubrum sp003990725--1||s__Halostagnicola larsenii--1||s__Halostagnicola sp000691505--1||s__Natrarchaeobaculum aegyptiacum--1||s__Natrarchaeobaculum sp001563805--2||s__Natrarchaeobaculum sp001563885--1||s__Natrarchaeobaculum sulfurireducens--3||s__Natrarchaeobius chitinivorans--3||s__Natrarchaeobius chitinivorans_A--5||s__Natrarchaeobius halalkaliphilus--2||s__Natrarchaeobius swarupiae--2||s__Natrialba chahannaoensis--2||s__Natrialba hulunbeirensis--2||s__Natrialba magadii--1||s__Natrialba sp001861355--2||s__Natronobacterium gregoryi--3||s__Natronobacterium texcoconense--3||s__Natronolimnobius baerhuensis--3||s__Natronolimnobius sp011043775--4||s__Natronorubrum halalkaliphilum--1||s__Salinadaptatus halalkaliphilus--2||s__Salinigranum halophilum--1||s__Salinigranum rubrum--1||s__Salinigranum salinum--1||s__Tc-Br11-E2g1 sp001564255--3:heptad_counter=MCP-44H--73:lbd_counter=:lca_tree=o__Halobacteriales:name=N870995:ref_name_counter=],((((((RS_GCF_001485535.1_protein.faa_NZ_BCMZ01000001.1_2182@PF00015_full_PFAM.567.730:0.0104291,(RS_GCF_001488575.1_protein.faa_NZ_LN831302.1_2145@PF00015_full_PFAM.572.730:5e-09,RS_GCF_011734195.1_protein.faa_NZ_JAANTH010000002.1_290@PF00015_full_PFAM.573.732:0.0199095[&&NHX:Type=GTDB:gtdb_class=c__Halobacteria:gtdb_domain=d__Archaea:gtdb_family=f__Halobacteriaceae:gtdb_genus=g__Halobacterium:gtdb_order=o__Halobacteriales:gtdb_phylum=p__Halobacteriota:gtdb_species=s__Halobacterium sp011734195:heptad=MCP-44H:species=d__Archaea_p__Halobacteriota_c__Halobacteria_o__Halobacteriales_f__Halobacteriaceae_g__Halobacterium_s__Halobacterium sp011734195])0.791:0.0139069[&&NHX:Sample_counter=:Type_counter=GTDB--1:capture_class_counter=:capture_domain_counter=:capture_family_counter=:capture_genus_counter=:capture_order_counter=:capture_phylum_counter=:capture_species_counter=:gtdb_class_counter=c__Halobacteria--1:gtdb_domain_counter=d__Archaea--1:gtdb_family_counter=f__Halobacteriaceae--1:gtdb_genus_counter=g__Halobacterium--1:gtdb_order_counter=o__Halobacteriales--1:gtdb_phylum_counter=p__Halobacteriota--1:gtdb_species_counter=s__Halobacterium sp011734195--1:heptad_counter=MCP-44H--1:lbd_counter=:lca_tree=s__Halobacterium sp011734195:name=N870999:ref_name_counter=])0.917:0.0817593[&&NHX:Sample_counter=:Type_counter=GTDB--1:capture_class_counter=:capture_domain_counter=:capture_family_counter=:capture_genus_counter=:capture_order_counter=:capture_phylum_counter=:capture_species_counter=:gtdb_class_counter=c__Halobacteria--1:gtdb_domain_counter=d__Archaea--1:gtdb_family_counter=f__Halobacteriaceae--1:gtdb_genus_counter=g__Halobacterium--1:gtdb_order_counter=o__Halobacteriales--1:gtdb_phylum_counter=p__Halobacteriota--1:gtdb_species_counter=s__Halobacterium sp011734195--1:heptad_counter=MCP-44H--1:lbd_counter=:lca_tree=s__Halobacterium sp011734195:name=N871000:ref_name_counter=],(RS_GCF_008124605.1_protein.faa_NZ_VRYN01000001.1_311@PF00015_full_PFAM.583.746:0.0777177[&&NHX:Type=GTDB:gtdb_class=c__Halobacteria:gtdb_domain=d__Archaea:gtdb_family=f__Halobacteriaceae:gtdb_genus=g__Halobacterium:gtdb_order=o__Halobacteriales:gtdb_phylum=p__Halobacteriota:gtdb_species=s__Halobacterium salinarum:heptad=MCP-44H:species=d__Archaea_p__Halobacteriota_c__Halobacteria_o__Halobacteriales_f__Halobacteriaceae_g__Halobacterium_s__Halobacterium salinarum],RS_GCF_900110535.1_protein.faa_NZ_FOJA01000001.1_2593@PF00015_full_PFAM.583.748:0.0364408)0.986:0.143741[&&NHX:Sample_counter=:Type_counter=GTDB--1:capture_class_counter=:capture_domain_counter=:capture_family_counter=:capture_genus_counter=:capture_order_counter=:capture_phylum_counter=:capture_species_counter=:gtdb_class_counter=c__Halobacteria--1:gtdb_domain_counter=d__Archaea--1:gtdb_family_counter=f__Halobacteriaceae--1:gtdb_genus_counter=g__Halobacterium--1:gtdb_order_counter=o__Halobacteriales--1:gtdb_phylum_counter=p__Halobacteriota--1:gtdb_species_counter=s__Halobacterium salinarum--1:heptad_counter=MCP-44H--1:lbd_counter=:lca_tree=s__Halobacterium salinarum:name=N871003:ref_name_counter=])0.998:0.220658[&&NHX:Sample_counter=:Type_counter=GTDB--2:capture_class_counter=:capture_domain_counter=:capture_family_counter=:capture_genus_counter=:capture_order_counter=:capture_phylum_counter=:capture_species_counter=:gtdb_class_counter=c__Halobacteria--2:gtdb_domain_counter=d__Archaea--2:gtdb_family_counter=f__Halobacteriaceae--2:gtdb_genus_counter=g__Halobacterium--2:gtdb_order_counter=o__Halobacteriales--2:gtdb_phylum_counter=p__Halobacteriota--2:gtdb_species_counter=s__Halobacterium salinarum--1||s__Halobacterium sp011734195--1:heptad_counter=MCP-44H--2:lbd_counter=:lca_tree=g__Halobacterium:name=N871004:ref_name_counter=],RS_GCF_000026045.1_protein.faa_NC_007426.1_1080@PF00015_full_PFAM.529.690:0.334293[&&NHX:Type=GTDB:gtdb_class=c__Halobacteria:gtdb_domain=d__Archaea:gtdb_family=f__Haloarculaceae:gtdb_genus=g__Natronomonas:gtdb_order=o__Halobacteriales:gtdb_phylum=p__Halobacteriota:gtdb_species=s__Natronomonas pharaonis:heptad=MCP-44H:species=d__Archaea_p__Halobacteriota_c__Halobacteria_o__Halobacteriales_f__Haloarculaceae_g__Natronomonas_s__Natronomonas pharaonis])0.929:0.0965009[&&NHX:Sample_counter=:Type_counter=GTDB--3:capture_class_counter=:capture_domain_counter=:capture_family_counter=:capture_genus_counter=:capture_order_counter=:capture_phylum_counter=:capture_species_counter=:gtdb_class_counter=c__Halobacteria--3:gtdb_domain_counter=d__Archaea--3:gtdb_family_counter=f__Haloarculaceae--1||f__Halobacteriaceae--2:gtdb_genus_counter=g__Halobacterium--2||g__Natronomonas--1:gtdb_order_counter=o__Halobacteriales--3:gtdb_phylum_counter=p__Halobacteriota--3:gtdb_species_counter=s__Halobacterium salinarum--1||s__Halobacterium sp011734195--1||s__Natronomonas pharaonis--1:heptad_counter=MCP-44H--3:lbd_counter=:lca_tree=o__Halobacteriales:name=N871006:ref_name_counter=],(RS_GCF_004765785.1_protein.faa_NZ_SBIT01000022.1_10@PF00015_full_PFAM.596.815:0.209069[&&NHX:Type=GTDB:gtdb_class=c__Halobacteria:gtdb_domain=d__Archaea:gtdb_family=f__Haladaptataceae:gtdb_genus=g__Halorussus:gtdb_order=o__Halobacteriales:gtdb_phylum=p__Halobacteriota:gtdb_species=s__Halorussus ruber:heptad=MCP-44H:species=d__Archaea_p__Halobacteriota_c__Halobacteria_o__Halobacteriales_f__Haladaptataceae_g__Halorussus_s__Halorussus ruber],(RS_GCF_003369835.1_protein.faa_NZ_QPMJ01000002.1_571@PF00015_full_PFAM.567.727:0.0563622[&&NHX:Type=GTDB:gtdb_class=c__Halobacteria:gtdb_domain=d__Archaea:gtdb_family=f__Haladaptataceae:gtdb_genus=g__Halorussus:gtdb_order=o__Halobacteriales:gtdb_phylum=p__Halobacteriota:gtdb_species=s__Halorussus rarus:heptad=MCP-44H:species=d__Archaea_p__Halobacteriota_c__Halobacteria_o__Halobacteriales_f__Haladaptataceae_g__Halorussus_s__Halorussus rarus],(RS_GCF_010747475.1_protein.faa_NZ_VSLZ01000005.1_123@PF00015_full_PFAM.291.457:0.0868935[&&NHX:Type=GTDB:gtdb_class=c__Halobacteria:gtdb_domain=d__Archaea:gtdb_family=f__Haladaptataceae:gtdb_genus=g__Halorussus:gtdb_order=o__Halobacteriales:gtdb_phylum=p__Halobacteriota:gtdb_species=s__Halorussus sp010747475:heptad=MCP-44H:species=d__Archaea_p__Halobacteriota_c__Halobacteria_o__Halobacteriales_f__Haladaptataceae_g__Halorussus_s__Halorussus sp010747475],(((RS_GCF_004765795.1_protein.faa_NZ_SBIV01000003.1_116@PF00015_full_PFAM.565.731:0.0286743[&&NHX:Type=GTDB:gtdb_class=c__Halobacteria:gtdb_domain=d__Archaea:gtdb_family=f__Haladaptataceae:gtdb_genus=g__Halorussus:gtdb_order=o__Halobacteriales:gtdb_phylum=p__Halobacteriota:gtdb_species=s__Halorussus sp004765795:heptad=MCP-44H:species=d__Archaea_p__Halobacteriota_c__Halobacteria_o__Halobacteriales_f__Haladaptataceae_g__Halorussus_s__Halorussus sp004765795],RS_GCF_004087835.1_protein.faa_NZ_CP035119.1_1193@PF00015_full_PFAM.291.460:0.0625065[&&NHX:Type=GTDB:gtdb_class=c__Halobacteria:gtdb_domain=d__Archaea:gtdb_family=f__Haladaptataceae:gtdb_genus=g__Halorussus:gtdb_order=o__Halobacteriales:gtdb_phylum=p__Halobacteriota:gtdb_species=s__Halorussus sp004087835:heptad=MCP-44H:species=d__Archaea_p__Halobacteriota_c__Halobacteria_o__Halobacteriales_f__Haladaptataceae_g__Halorussus_s__Halorussus sp004087835])0.923:0.0382993[&&NHX:Sample_counter=:Type_counter=GTDB--2:capture_class_counter=:capture_domain_counter=:capture_family_counter=:capture_genus_counter=:capture_order_counter=:capture_phylum_counter=:capture_species_counter=:evoltype=D:gtdb_class_counter=c__Halobacteria--2:gtdb_domain_counter=d__Archaea--2:gtdb_family_counter=f__Haladaptataceae--2:gtdb_genus_counter=g__Halorussus--2:gtdb_order_counter=o__Halobacteriales--2:gtdb_phylum_counter=p__Halobacteriota--2:gtdb_species_counter=s__Halorussus sp004087835--1||s__Halorussus sp004765795--1:heptad_counter=MCP-44H--2:lbd_counter=:lca=d__Archaea:lca_tree=g__Halorussus:name=N871012:ref_name_counter=],RS_GCF_003382685.1_protein.faa_NZ_QLVG01000037.1_35@PF00015_full_PFAM.540.705:0.0402789[&&NHX:Type=GTDB:gtdb_class=c__Halobacteria:gtdb_domain=d__Archaea:gtdb_family=f__Haladaptataceae:gtdb_genus=g__Halorussus:gtdb_order=o__Halobacteriales:gtdb_phylum=p__Halobacteriota:gtdb_species=s__Halorussus litoreus:heptad=MCP-44H:species=d__Archaea_p__Halobacteriota_c__Halobacteria_o__Halobacteriales_f__Haladaptataceae_g__Halorussus_s__Halorussus litoreus])0.824:0.0121153[&&NHX:Sample_counter=:Type_counter=GTDB--3:capture_class_counter=:capture_domain_counter=:capture_family_counter=:capture_genus_counter=:capture_order_counter=:capture_phylum_counter=:capture_species_counter=:evoltype=D:gtdb_class_counter=c__Halobacteria--3:gtdb_domain_counter=d__Archaea--3:gtdb_family_counter=f__Haladaptataceae--3:gtdb_genus_counter=g__Halorussus--3:gtdb_order_counter=o__Halobacteriales--3:gtdb_phylum_counter=p__Halobacteriota--3:gtdb_species_counter=s__Halorussus litoreus--1||s__Halorussus sp004087835--1||s__Halorussus sp004765795--1:heptad_counter=MCP-44H--3:lbd_counter=:lca=d__Archaea:lca_tree=g__Halorussus:name=N871014:ref_name_counter=],RS_GCF_003369835.1_protein.faa_NZ_QPMJ01000003.1_118@PF00015_full_PFAM.286.452:0.0220176[&&NHX:Type=GTDB:gtdb_class=c__Halobacteria:gtdb_domain=d__Archaea:gtdb_family=f__Haladaptataceae:gtdb_genus=g__Halorussus:gtdb_order=o__Halobacteriales:gtdb_phylum=p__Halobacteriota:gtdb_species=s__Halorussus rarus:heptad=MCP-44H:species=d__Archaea_p__Halobacteriota_c__Halobacteria_o__Halobacteriales_f__Haladaptataceae_g__Halorussus_s__Halorussus rarus])0.861:0.0225414[&&NHX:Sample_counter=:Type_counter=GTDB--4:capture_class_counter=:capture_domain_counter=:capture_family_counter=:capture_genus_counter=:capture_order_counter=:capture_phylum_counter=:capture_species_counter=:evoltype=D:gtdb_class_counter=c__Halobacteria--4:gtdb_domain_counter=d__Archaea--4:gtdb_family_counter=f__Haladaptataceae--4:gtdb_genus_counter=g__Halorussus--4:gtdb_order_counter=o__Halobacteriales--4:gtdb_phylum_counter=p__Halobacteriota--4:gtdb_species_counter=s__Halorussus litoreus--1||s__Halorussus rarus--1||s__Halorussus sp004087835--1||s__Halorussus sp004765795--1:heptad_counter=MCP-44H--4:lbd_counter=:lca=d__Archaea:lca_tree=g__Halorussus:name=N871016:ref_name_counter=])0.728:0.0255921[&&NHX:Sample_counter=:Type_counter=GTDB--5:capture_class_counter=:capture_domain_counter=:capture_family_counter=:capture_genus_counter=:capture_order_counter=:capture_phylum_counter=:capture_species_counter=:evoltype=D:gtdb_class_counter=c__Halobacteria--5:gtdb_domain_counter=d__Archaea--5:gtdb_family_counter=f__Haladaptataceae--5:gtdb_genus_counter=g__Halorussus--5:gtdb_order_counter=o__Halobacteriales--5:gtdb_phylum_counter=p__Halobacteriota--5:gtdb_species_counter=s__Halorussus litoreus--1||s__Halorussus rarus--1||s__Halorussus sp004087835--1||s__Halorussus sp004765795--1||s__Halorussus sp010747475--1:heptad_counter=MCP-44H--5:lbd_counter=:lca=d__Archaea:lca_tree=g__Halorussus:name=N871017:ref_name_counter=])1:0.173144[&&NHX:Sample_counter=:Type_counter=GTDB--6:capture_class_counter=:capture_domain_counter=:capture_family_counter=:capture_genus_counter=:capture_order_counter=:capture_phylum_counter=:capture_species_counter=:evoltype=D:gtdb_class_counter=c__Halobacteria--6:gtdb_domain_counter=d__Archaea--6:gtdb_family_counter=f__Haladaptataceae--6:gtdb_genus_counter=g__Halorussus--6:gtdb_order_counter=o__Halobacteriales--6:gtdb_phylum_counter=p__Halobacteriota--6:gtdb_species_counter=s__Halorussus litoreus--1||s__Halorussus rarus--2||s__Halorussus sp004087835--1||s__Halorussus sp004765795--1||s__Halorussus sp010747475--1:heptad_counter=MCP-44H--6:lbd_counter=:lca=d__Archaea:lca_tree=g__Halorussus:name=N871018:ref_name_counter=])0.796:0.0399445[&&NHX:Sample_counter=:Type_counter=GTDB--7:capture_class_counter=:capture_domain_counter=:capture_family_counter=:capture_genus_counter=:capture_order_counter=:capture_phylum_counter=:capture_species_counter=:evoltype=D:gtdb_class_counter=c__Halobacteria--7:gtdb_domain_counter=d__Archaea--7:gtdb_family_counter=f__Haladaptataceae--7:gtdb_genus_counter=g__Halorussus--7:gtdb_order_counter=o__Halobacteriales--7:gtdb_phylum_counter=p__Halobacteriota--7:gtdb_species_counter=s__Halorussus litoreus--1||s__Halorussus rarus--2||s__Halorussus ruber--1||s__Halorussus sp004087835--1||s__Halorussus sp004765795--1||s__Halorussus sp010747475--1:heptad_counter=MCP-44H--7:lbd_counter=:lca=d__Archaea:lca_tree=g__Halorussus:name=N871019:ref_name_counter=])0.862:0.0372814[&&NHX:Sample_counter=:Type_counter=GTDB--10:capture_class_counter=:capture_domain_counter=:capture_family_counter=:capture_genus_counter=:capture_order_counter=:capture_phylum_counter=:capture_species_counter=:gtdb_class_counter=c__Halobacteria--10:gtdb_domain_counter=d__Archaea--10:gtdb_family_counter=f__Haladaptataceae--7||f__Haloarculaceae--1||f__Halobacteriaceae--2:gtdb_genus_counter=g__Halobacterium--2||g__Halorussus--7||g__Natronomonas--1:gtdb_order_counter=o__Halobacteriales--10:gtdb_phylum_counter=p__Halobacteriota--10:gtdb_species_counter=s__Halobacterium salinarum--1||s__Halobacterium sp011734195--1||s__Halorussus litoreus--1||s__Halorussus rarus--2||s__Halorussus ruber--1||s__Halorussus sp004087835--1||s__Halorussus sp004765795--1||s__Halorussus sp010747475--1||s__Natronomonas pharaonis--1:heptad_counter=MCP-44H--10:lbd_counter=:lca_tree=o__Halobacteriales:name=N871020:ref_name_counter=],(((RS_GCF_004698125.1_protein.faa_NZ_ML214297.1_1101@PF00015_full_PFAM.796.1004:0.0525224[&&NHX:Type=GTDB:gtdb_class=c__Halobacteria:gtdb_domain=d__Archaea:gtdb_family=f__Haloarculaceae:gtdb_genus=g__Halosimplex:gtdb_order=o__Halobacteriales:gtdb_phylum=p__Halobacteriota:gtdb_species=s__Halosimplex halophilum:heptad=MCP-44H:species=d__Archaea_p__Halobacteriota_c__Halobacteria_o__Halobacteriales_f__Haloarculaceae_g__Halosimplex_s__Halosimplex halophilum],((RS_GCF_013415885.1_protein.faa_NZ_CP058910.1_2931@PF00015_full_PFAM.799.1011:0.0114209[&&NHX:Type=GTDB:gtdb_class=c__Halobacteria:gtdb_domain=d__Archaea:gtdb_family=f__Haloarculaceae:gtdb_genus=g__Halosimplex:gtdb_order=o__Halobacteriales:gtdb_phylum=p__Halobacteriota:gtdb_species=s__Halosimplex rubrum:heptad=MCP-44H:species=d__Archaea_p__Halobacteriota_c__Halobacteria_o__Halobacteriales_f__Haloarculaceae_g__Halosimplex_s__Halosimplex rubrum],RS_GCF_013415905.1_protein.faa_NZ_CP058909.1_3487@PF00015_full_PFAM.801.1010:0.0130218[&&NHX:Type=GTDB:gtdb_class=c__Halobacteria:gtdb_domain=d__Archaea:gtdb_family=f__Haloarculaceae:gtdb_genus=g__Halosimplex:gtdb_order=o__Halobacteriales:gtdb_phylum=p__Halobacteriota:gtdb_species=s__Halosimplex pelagicum:heptad=MCP-44H:species=d__Archaea_p__Halobacteriota_c__Halobacteria_o__Halobacteriales_f__Haloarculaceae_g__Halosimplex_s__Halosimplex pelagicum])0.921:0.0207974[&&NHX:Sample_counter=:Type_counter=GTDB--2:capture_class_counter=:capture_domain_counter=:capture_family_counter=:capture_genus_counter=:capture_order_counter=:capture_phylum_counter=:capture_species_counter=:evoltype=D:gtdb_class_counter=c__Halobacteria--2:gtdb_domain_counter=d__Archaea--2:gtdb_family_counter=f__Haloarculaceae--2:gtdb_genus_counter=g__Halosimplex--2:gtdb_order_counter=o__Halobacteriales--2:gtdb_phylum_counter=p__Halobacteriota--2:gtdb_species_counter=s__Halosimplex pelagicum--1||s__Halosimplex rubrum--1:heptad_counter=MCP-44H--2:lbd_counter=:lca=d__Archaea:lca_tree=g__Halosimplex:name=N871024:ref_name_counter=],(RS_GCF_016065055.1_protein.faa_NZ_CP065856.1_32@PF00015_full_PFAM.802.1009:0.0379327[&&NHX:Type=GTDB:gtdb_class=c__Halobacteria:gtdb_domain=d__Archaea:gtdb_family=f__Haloarculaceae:gtdb_genus=g__Halosimplex:gtdb_order=o__Halobacteriales:gtdb_phylum=p__Halobacteriota:gtdb_species=s__Halosimplex litoreum:heptad=MCP-44H:species=d__Archaea_p__Halobacteriota_c__Halobacteria_o__Halobacteriales_f__Haloarculaceae_g__Halosimplex_s__Halosimplex litoreum],RS_GCF_000337455.1_protein.faa_NZ_AOIU01000033.1_175@PF00015_full_PFAM.802.1013:0.00813785[&&NHX:Type=GTDB:gtdb_class=c__Halobacteria:gtdb_domain=d__Archaea:gtdb_family=f__Haloarculaceae:gtdb_genus=g__Halosimplex:gtdb_order=o__Halobacteriales:gtdb_phylum=p__Halobacteriota:gtdb_species=s__Halosimplex carlsbadense:heptad=MCP-44H:species=d__Archaea_p__Halobacteriota_c__Halobacteria_o__Halobacteriales_f__Haloarculaceae_g__Halosimplex_s__Halosimplex carlsbadense])0.426:0.0153697[&&NHX:Sample_counter=:Type_counter=GTDB--2:capture_class_counter=:capture_domain_counter=:capture_family_counter=:capture_genus_counter=:capture_order_counter=:capture_phylum_counter=:capture_species_counter=:evoltype=D:gtdb_class_counter=c__Halobacteria--2:gtdb_domain_counter=d__Archaea--2:gtdb_family_counter=f__Haloarculaceae--2:gtdb_genus_counter=g__Halosimplex--2:gtdb_order_counter=o__Halobacteriales--2:gtdb_phylum_counter=p__Halobacteriota--2:gtdb_species_counter=s__Halosimplex carlsbadense--1||s__Halosimplex litoreum--1:heptad_counter=MCP-44H--2:lbd_counter=:lca=d__Archaea:lca_tree=g__Halosimplex:name=N871027:ref_name_counter=])0.399:0.016854[&&NHX:Sample_counter=:Type_counter=GTDB--4:capture_class_counter=:capture_domain_counter=:capture_family_counter=:capture_genus_counter=:capture_order_counter=:capture_phylum_counter=:capture_species_counter=:evoltype=D:gtdb_class_counter=c__Halobacteria--4:gtdb_domain_counter=d__Archaea--4:gtdb_family_counter=f__Haloarculaceae--4:gtdb_genus_counter=g__Halosimplex--4:gtdb_order_counter=o__Halobacteriales--4:gtdb_phylum_counter=p__Halobacteriota--4:gtdb_species_counter=s__Halosimplex carlsbadense--1||s__Halosimplex litoreum--1||s__Halosimplex pelagicum--1||s__Halosimplex rubrum--1:heptad_counter=MCP-44H--4:lbd_counter=:lca=d__Archaea:lca_tree=g__Halosimplex:name=N871028:ref_name_counter=])0.951:0.147409[&&NHX:Sample_counter=:Type_counter=GTDB--5:capture_class_counter=:capture_domain_counter=:capture_family_counter=:capture_genus_counter=:capture_order_counter=:capture_phylum_counter=:capture_species_counter=:evoltype=D:gtdb_class_counter=c__Halobacteria--5:gtdb_domain_counter=d__Archaea--5:gtdb_family_counter=f__Haloarculaceae--5:gtdb_genus_counter=g__Halosimplex--5:gtdb_order_counter=o__Halobacteriales--5:gtdb_phylum_counter=p__Halobacteriota--5:gtdb_species_counter=s__Halosimplex carlsbadense--1||s__Halosimplex halophilum--1||s__Halosimplex litoreum--1||s__Halosimplex pelagicum--1||s__Halosimplex rubrum--1:heptad_counter=MCP-44H--5:lbd_counter=:lca=d__Archaea:lca_tree=g__Halosimplex:name=N871029:ref_name_counter=],(RS_GCF_900109065.1_protein.faa_NZ_FNYR01000002.1_126@PF00015_full_PFAM.150.309:0.0892552[&&NHX:Type=GTDB:gtdb_class=c__Halobacteria:gtdb_domain=d__Archaea:gtdb_family=f__Haloferacaceae:gtdb_genus=g__Halohasta:gtdb_order=o__Halobacteriales:gtdb_phylum=p__Halobacteriota:gtdb_species=s__Halohasta litchfieldiae:heptad=MCP-44H:species=d__Archaea_p__Halobacteriota_c__Halobacteria_o__Halobacteriales_f__Haloferacaceae_g__Halohasta_s__Halohasta litchfieldiae],RS_GCF_006861665.1_protein.faa_NZ_RKLU01000001.1_444@PF00015_full_PFAM.153.318:0.0891561[&&NHX:Type=GTDB:gtdb_class=c__Halobacteria:gtdb_domain=d__Archaea:gtdb_family=f__Haloferacaceae:gtdb_genus=g__Halonotius:gtdb_order=o__Halobacteriales:gtdb_phylum=p__Halobacteriota:gtdb_species=s__Halonotius terrestris:heptad=MCP-44H:species=d__Archaea_p__Halobacteriota_c__Halobacteria_o__Halobacteriales_f__Haloferacaceae_g__Halonotius_s__Halonotius terrestris])1:0.258679[&&NHX:Sample_counter=:Type_counter=GTDB--2:capture_class_counter=:capture_domain_counter=:capture_family_counter=:capture_genus_counter=:capture_order_counter=:capture_phylum_counter=:capture_species_counter=:evoltype=D:gtdb_class_counter=c__Halobacteria--2:gtdb_domain_counter=d__Archaea--2:gtdb_family_counter=f__Haloferacaceae--2:gtdb_genus_counter=g__Halohasta--1||g__Halonotius--1:gtdb_order_counter=o__Halobacteriales--2:gtdb_phylum_counter=p__Halobacteriota--2:gtdb_species_counter=s__Halohasta litchfieldiae--1||s__Halonotius terrestris--1:heptad_counter=MCP-44H--2:lbd_counter=:lca=d__Archaea:lca_tree=f__Haloferacaceae:name=N871032:ref_name_counter=])0.966:0.12215[&&NHX:Sample_counter=:Type_counter=GTDB--7:capture_class_counter=:capture_domain_counter=:capture_family_counter=:capture_genus_counter=:capture_order_counter=:capture_phylum_counter=:capture_species_counter=:evoltype=D:gtdb_class_counter=c__Halobacteria--7:gtdb_domain_counter=d__Archaea--7:gtdb_family_counter=f__Haloarculaceae--5||f__Haloferacaceae--2:gtdb_genus_counter=g__Halohasta--1||g__Halonotius--1||g__Halosimplex--5:gtdb_order_counter=o__Halobacteriales--7:gtdb_phylum_counter=p__Halobacteriota--7:gtdb_species_counter=s__Halohasta litchfieldiae--1||s__Halonotius terrestris--1||s__Halosimplex carlsbadense--1||s__Halosimplex halophilum--1||s__Halosimplex litoreum--1||s__Halosimplex pelagicum--1||s__Halosimplex rubrum--1:heptad_counter=MCP-44H--7:lbd_counter=:lca=d__Archaea:lca_tree=o__Halobacteriales:name=N871033:ref_name_counter=],(GB_GCA_005049285.1_protein.faa_SOSC01000002.1_547@PF00015_full_PFAM.489.654:0.260294,(((((RS_GCF_001485575.1_protein.faa_NZ_BCNB01000006.1_2659@PF00015_full_PFAM.290.449:5e-09[&&NHX:Type=GTDB:gtdb_class=c__Halobacteria:gtdb_domain=d__Archaea:gtdb_family=f__Haloarculaceae:gtdb_genus=g__Haloarcula:gtdb_order=o__Halobacteriales:gtdb_phylum=p__Halobacteriota:gtdb_species=s__Haloarcula sp001485575:heptad=MCP-44H:species=d__Archaea_p__Halobacteriota_c__Halobacteria_o__Halobacteriales_f__Haloarculaceae_g__Haloarcula_s__Haloarcula sp001485575],(GB_GCA_000336895.1_protein.faa_AOLX01000015.1_71@PF00015_full_PFAM.294.450:0.0139607[&&NHX:Type=GTDB:gtdb_class=c__Halobacteria:gtdb_domain=d__Archaea:gtdb_family=f__Haloarculaceae:gtdb_genus=g__Haloarcula:gtdb_order=o__Halobacteriales:gtdb_phylum=p__Halobacteriota:gtdb_species=s__Haloarcula argentinensis:heptad=MCP-44H:species=d__Archaea_p__Halobacteriota_c__Halobacteria_o__Halobacteriales_f__Haloarculaceae_g__Haloarcula_s__Haloarcula argentinensis],RS_GCF_002844335.1_protein.faa_NZ_CP019154.1_1115@PF00015_full_PFAM.291.450:0.0223454[&&NHX:Type=GTDB:gtdb_class=c__Halobacteria:gtdb_domain=d__Archaea:gtdb_family=f__Haloarculaceae:gtdb_genus=g__Haloarcula:gtdb_order=o__Halobacteriales:gtdb_phylum=p__Halobacteriota:gtdb_species=s__Haloarcula taiwanensis:heptad=MCP-44H:species=d__Archaea_p__Halobacteriota_c__Halobacteria_o__Halobacteriales_f__Haloarculaceae_g__Haloarcula_s__Haloarcula taiwanensis])0.742:0.00642075[&&NHX:Sample_counter=:Type_counter=GTDB--2:capture_class_counter=:capture_domain_counter=:capture_family_counter=:capture_genus_counter=:capture_order_counter=:capture_phylum_counter=:capture_species_counter=:evoltype=D:gtdb_class_counter=c__Halobacteria--2:gtdb_domain_counter=d__Archaea--2:gtdb_family_counter=f__Haloarculaceae--2:gtdb_genus_counter=g__Haloarcula--2:gtdb_order_counter=o__Halobacteriales--2:gtdb_phylum_counter=p__Halobacteriota--2:gtdb_species_counter=s__Haloarcula argentinensis--1||s__Haloarcula taiwanensis--1:heptad_counter=MCP-44H--2:lbd_counter=:lca=d__Archaea:lca_tree=g__Haloarcula:name=N871038:ref_name_counter=])0.998:0.230025[&&NHX:Sample_counter=:Type_counter=GTDB--3:capture_class_counter=:capture_domain_counter=:capture_family_counter=:capture_genus_counter=:capture_order_counter=:capture_phylum_counter=:capture_species_counter=:evoltype=D:gtdb_class_counter=c__Halobacteria--3:gtdb_domain_counter=d__Archaea--3:gtdb_family_counter=f__Haloarculaceae--3:gtdb_genus_counter=g__Haloarcula--3:gtdb_order_counter=o__Halobacteriales--3:gtdb_phylum_counter=p__Halobacteriota--3:gtdb_species_counter=s__Haloarcula argentinensis--1||s__Haloarcula sp001485575--1||s__Haloarcula taiwanensis--1:heptad_counter=MCP-44H--3:lbd_counter=:lca=d__Archaea:lca_tree=g__Haloarcula:name=N871039:ref_name_counter=],(RS_GCF_000172995.2_protein.faa_NC_014729.1_590@PF00015_full_PFAM.250.419:0.183658[&&NHX:Type=GTDB:gtdb_class=c__Halobacteria:gtdb_domain=d__Archaea:gtdb_family=f__Haloferacaceae:gtdb_genus=g__Halogeometricum:gtdb_order=o__Halobacteriales:gtdb_phylum=p__Halobacteriota:gtdb_species=s__Halogeometricum borinquense:heptad=MCP-44H:species=d__Archaea_p__Halobacteriota_c__Halobacteria_o__Halobacteriales_f__Haloferacaceae_g__Halogeometricum_s__Halogeometricum borinquense],((RS_GCF_000336955.1_protein.faa_NZ_AOLI01000017.1_171@PF00015_full_PFAM.257.425:0.00888573[&&NHX:Type=GTDB:gtdb_class=c__Halobacteria:gtdb_domain=d__Archaea:gtdb_family=f__Haloferacaceae:gtdb_genus=g__Haloferax:gtdb_order=o__Halobacteriales:gtdb_phylum=p__Halobacteriota:gtdb_species=s__Haloferax larsenii:heptad=MCP-44H:species=d__Archaea_p__Halobacteriota_c__Halobacteria_o__Halobacteriales_f__Haloferacaceae_g__Haloferax_s__Haloferax larsenii],RS_GCF_000336755.1_protein.faa_NZ_AOLK01000023.1_45@PF00015_full_PFAM.257.425:0.00881176[&&NHX:Type=GTDB:gtdb_class=c__Halobacteria:gtdb_domain=d__Archaea:gtdb_family=f__Haloferacaceae:gtdb_genus=g__Haloferax:gtdb_order=o__Halobacteriales:gtdb_phylum=p__Halobacteriota:gtdb_species=s__Haloferax elongans:heptad=MCP-44H:species=d__Archaea_p__Halobacteriota_c__Halobacteria_o__Halobacteriales_f__Haloferacaceae_g__Haloferax_s__Haloferax elongans])0.952:0.0407362[&&NHX:Sample_counter=:Type_counter=GTDB--2:capture_class_counter=:capture_domain_counter=:capture_family_counter=:capture_genus_counter=:capture_order_counter=:capture_phylum_counter=:capture_species_counter=:evoltype=D:gtdb_class_counter=c__Halobacteria--2:gtdb_domain_counter=d__Archaea--2:gtdb_family_counter=f__Haloferacaceae--2:gtdb_genus_counter=g__Haloferax--2:gtdb_order_counter=o__Halobacteriales--2:gtdb_phylum_counter=p__Halobacteriota--2:gtdb_species_counter=s__Haloferax elongans--1||s__Haloferax larsenii--1:heptad_counter=MCP-44H--2:lbd_counter=:lca=d__Archaea:lca_tree=g__Haloferax:name=N871043:ref_name_counter=],((RS_GCF_000306765.2_protein.faa_NC_017941.2_2685@PF00015_full_PFAM.257.426:0.0177452[&&NHX:Type=GTDB:gtdb_class=c__Halobacteria:gtdb_domain=d__Archaea:gtdb_family=f__Haloferacaceae:gtdb_genus=g__Haloferax:gtdb_order=o__Halobacteriales:gtdb_phylum=p__Halobacteriota:gtdb_species=s__Haloferax mediterranei:heptad=MCP-44H:species=d__Archaea_p__Halobacteriota_c__Halobacteria_o__Halobacteriales_f__Haloferacaceae_g__Haloferax_s__Haloferax mediterranei],((RS_GCF_000025685.1_protein.faa_NC_013967.1_1965@PF00015_full_PFAM.252.417:0.009025[&&NHX:Type=GTDB:gtdb_class=c__Halobacteria:gtdb_domain=d__Archaea:gtdb_family=f__Haloferacaceae:gtdb_genus=g__Haloferax:gtdb_order=o__Halobacteriales:gtdb_phylum=p__Halobacteriota:gtdb_species=s__Haloferax volcanii:heptad=MCP-44H:species=d__Archaea_p__Halobacteriota_c__Halobacteria_o__Halobacteriales_f__Haloferacaceae_g__Haloferax_s__Haloferax volcanii],(RS_GCF_000337835.1_protein.faa_NZ_AOLM01000027.1_123@PF00015_full_PFAM.251.417:5e-09[&&NHX:Type=GTDB:gtdb_class=c__Halobacteria:gtdb_domain=d__Archaea:gtdb_family=f__Haloferacaceae:gtdb_genus=g__Haloferax:gtdb_order=o__Halobacteriales:gtdb_phylum=p__Halobacteriota:gtdb_species=s__Haloferax sulfurifontis:heptad=MCP-44H:species=d__Archaea_p__Halobacteriota_c__Halobacteria_o__Halobacteriales_f__Haloferacaceae_g__Haloferax_s__Haloferax sulfurifontis],RS_GCF_000337795.1_protein.faa_NZ_AOLP01000001.1_189@PF00015_full_PFAM.247.417:0.00867313[&&NHX:Type=GTDB:gtdb_class=c__Halobacteria:gtdb_domain=d__Archaea:gtdb_family=f__Haloferacaceae:gtdb_genus=g__Haloferax:gtdb_order=o__Halobacteriales:gtdb_phylum=p__Halobacteriota:gtdb_species=s__Haloferax denitrificans:heptad=MCP-44H:species=d__Archaea_p__Halobacteriota_c__Halobacteria_o__Halobacteriales_f__Haloferacaceae_g__Haloferax_s__Haloferax denitrificans])0.747:0.00428505[&&NHX:Sample_counter=:Type_counter=GTDB--2:capture_class_counter=:capture_domain_counter=:capture_family_counter=:capture_genus_counter=:capture_order_counter=:capture_phylum_counter=:capture_species_counter=:evoltype=D:gtdb_class_counter=c__Halobacteria--2:gtdb_domain_counter=d__Archaea--2:gtdb_family_counter=f__Haloferacaceae--2:gtdb_genus_counter=g__Haloferax--2:gtdb_order_counter=o__Halobacteriales--2:gtdb_phylum_counter=p__Halobacteriota--2:gtdb_species_counter=s__Haloferax denitrificans--1||s__Haloferax sulfurifontis--1:heptad_counter=MCP-44H--2:lbd_counter=:lca=d__Archaea:lca_tree=g__Haloferax:name=N871048:ref_name_counter=])0:6e-09[&&NHX:Sample_counter=:Type_counter=GTDB--3:capture_class_counter=:capture_domain_counter=:capture_family_counter=:capture_genus_counter=:capture_order_counter=:capture_phylum_counter=:capture_species_counter=:evoltype=D:gtdb_class_counter=c__Halobacteria--3:gtdb_domain_counter=d__Archaea--3:gtdb_family_counter=f__Haloferacaceae--3:gtdb_genus_counter=g__Haloferax--3:gtdb_order_counter=o__Halobacteriales--3:gtdb_phylum_counter=p__Halobacteriota--3:gtdb_species_counter=s__Haloferax denitrificans--1||s__Haloferax sulfurifontis--1||s__Haloferax volcanii--1:heptad_counter=MCP-44H--3:lbd_counter=:lca=d__Archaea:lca_tree=g__Haloferax:name=N871049:ref_name_counter=],((RS_GCF_000336775.1_protein.faa_NZ_AOLJ01000018.1_283@PF00015_full_PFAM.251.417:5e-09[&&NHX:Type=GTDB:gtdb_class=c__Halobacteria:gtdb_domain=d__Archaea:gtdb_family=f__Haloferacaceae:gtdb_genus=g__Haloferax:gtdb_order=o__Halobacteriales:gtdb_phylum=p__Halobacteriota:gtdb_species=s__Haloferax gibbonsii:heptad=MCP-44H:species=d__Archaea_p__Halobacteriota_c__Halobacteria_o__Halobacteriales_f__Haloferacaceae_g__Haloferax_s__Haloferax gibbonsii],(RS_GCF_001469875.2_protein.faa_NZ_LOPW02000010.1_260@PF00015_full_PFAM.250.417:0.0132666[&&NHX:Type=GTDB:gtdb_class=c__Halobacteria:gtdb_domain=d__Archaea:gtdb_family=f__Haloferacaceae:gtdb_genus=g__Haloferax:gtdb_order=o__Halobacteriales:gtdb_phylum=p__Halobacteriota:gtdb_species=s__Haloferax marisrubri:heptad=MCP-44H:species=d__Archaea_p__Halobacteriota_c__Halobacteria_o__Halobacteriales_f__Haloferacaceae_g__Haloferax_s__Haloferax marisrubri],RS_GCF_000336815.1_protein.faa_NZ_AOLG01000054.1_38@PF00015_full_PFAM.249.417:5e-09[&&NHX:Type=GTDB:gtdb_class=c__Halobacteria:gtdb_domain=d__Archaea:gtdb_family=f__Haloferacaceae:gtdb_genus=g__Haloferax:gtdb_order=o__Halobacteriales:gtdb_phylum=p__Halobacteriota:gtdb_species=s__Haloferax prahovense:heptad=MCP-44H:species=d__Archaea_p__Halobacteriota_c__Halobacteria_o__Halobacteriales_f__Haloferacaceae_g__Haloferax_s__Haloferax prahovense])0.866:0.00436408[&&NHX:Sample_counter=:Type_counter=GTDB--2:capture_class_counter=:capture_domain_counter=:capture_family_counter=:capture_genus_counter=:capture_order_counter=:capture_phylum_counter=:capture_species_counter=:evoltype=D:gtdb_class_counter=c__Halobacteria--2:gtdb_domain_counter=d__Archaea--2:gtdb_family_counter=f__Haloferacaceae--2:gtdb_genus_counter=g__Haloferax--2:gtdb_order_counter=o__Halobacteriales--2:gtdb_phylum_counter=p__Halobacteriota--2:gtdb_species_counter=s__Haloferax marisrubri--1||s__Haloferax prahovense--1:heptad_counter=MCP-44H--2:lbd_counter=:lca=d__Archaea:lca_tree=g__Haloferax:name=N871053:ref_name_counter=])0.909:0.00891865[&&NHX:Sample_counter=:Type_counter=GTDB--3:capture_class_counter=:capture_domain_counter=:capture_family_counter=:capture_genus_counter=:capture_order_counter=:capture_phylum_counter=:capture_species_counter=:evoltype=D:gtdb_class_counter=c__Halobacteria--3:gtdb_domain_counter=d__Archaea--3:gtdb_family_counter=f__Haloferacaceae--3:gtdb_genus_counter=g__Haloferax--3:gtdb_order_counter=o__Halobacteriales--3:gtdb_phylum_counter=p__Halobacteriota--3:gtdb_species_counter=s__Haloferax gibbonsii--1||s__Haloferax marisrubri--1||s__Haloferax prahovense--1:heptad_counter=MCP-44H--3:lbd_counter=:lca=d__Archaea:lca_tree=g__Haloferax:name=N871054:ref_name_counter=],(RS_GCF_001368915.1_protein.faa_NZ_CSTE01000001.1_255@PF00015_full_PFAM.252.417:0.0130191[&&NHX:Type=GTDB:gtdb_class=c__Halobacteria:gtdb_domain=d__Archaea:gtdb_family=f__Haloferacaceae:gtdb_genus=g__Haloferax:gtdb_order=o__Halobacteriales:gtdb_phylum=p__Halobacteriota:gtdb_species=s__Haloferax massiliensis:heptad=MCP-44H:species=d__Archaea_p__Halobacteriota_c__Halobacteria_o__Halobacteriales_f__Haloferacaceae_g__Haloferax_s__Haloferax massiliensis],RS_GCF_001482285.1_protein.faa_NZ_LOEP01000005.1_15@PF00015_full_PFAM.253.422:0.0178274[&&NHX:Type=GTDB:gtdb_class=c__Halobacteria:gtdb_domain=d__Archaea:gtdb_family=f__Haloferacaceae:gtdb_genus=g__Haloferax:gtdb_order=o__Halobacteriales:gtdb_phylum=p__Halobacteriota:gtdb_species=s__Haloferax sp001482285:heptad=MCP-44H:species=d__Archaea_p__Halobacteriota_c__Halobacteria_o__Halobacteriales_f__Haloferacaceae_g__Haloferax_s__Haloferax sp001482285])0.763:0.005717[&&NHX:Sample_counter=:Type_counter=GTDB--2:capture_class_counter=:capture_domain_counter=:capture_family_counter=:capture_genus_counter=:capture_order_counter=:capture_phylum_counter=:capture_species_counter=:evoltype=D:gtdb_class_counter=c__Halobacteria--2:gtdb_domain_counter=d__Archaea--2:gtdb_family_counter=f__Haloferacaceae--2:gtdb_genus_counter=g__Haloferax--2:gtdb_order_counter=o__Halobacteriales--2:gtdb_phylum_counter=p__Halobacteriota--2:gtdb_species_counter=s__Haloferax massiliensis--1||s__Haloferax sp001482285--1:heptad_counter=MCP-44H--2:lbd_counter=:lca=d__Archaea:lca_tree=g__Haloferax:name=N871057:ref_name_counter=])0.796:0.00439528[&&NHX:Sample_counter=:Type_counter=GTDB--5:capture_class_counter=:capture_domain_counter=:capture_family_counter=:capture_genus_counter=:capture_order_counter=:capture_phylum_counter=:capture_species_counter=:evoltype=D:gtdb_class_counter=c__Halobacteria--5:gtdb_domain_counter=d__Archaea--5:gtdb_family_counter=f__Haloferacaceae--5:gtdb_genus_counter=g__Haloferax--5:gtdb_order_counter=o__Halobacteriales--5:gtdb_phylum_counter=p__Halobacteriota--5:gtdb_species_counter=s__Haloferax gibbonsii--1||s__Haloferax marisrubri--1||s__Haloferax massiliensis--1||s__Haloferax prahovense--1||s__Haloferax sp001482285--1:heptad_counter=MCP-44H--5:lbd_counter=:lca=d__Archaea:lca_tree=g__Haloferax:name=N871058:ref_name_counter=])0.957:0.0174882[&&NHX:Sample_counter=:Type_counter=GTDB--8:capture_class_counter=:capture_domain_counter=:capture_family_counter=:capture_genus_counter=:capture_order_counter=:capture_phylum_counter=:capture_species_counter=:evoltype=D:gtdb_class_counter=c__Halobacteria--8:gtdb_domain_counter=d__Archaea--8:gtdb_family_counter=f__Haloferacaceae--8:gtdb_genus_counter=g__Haloferax--8:gtdb_order_counter=o__Halobacteriales--8:gtdb_phylum_counter=p__Halobacteriota--8:gtdb_species_counter=s__Haloferax denitrificans--1||s__Haloferax gibbonsii--1||s__Haloferax marisrubri--1||s__Haloferax massiliensis--1||s__Haloferax prahovense--1||s__Haloferax sp001482285--1||s__Haloferax sulfurifontis--1||s__Haloferax volcanii--1:heptad_counter=MCP-44H--8:lbd_counter=:lca=d__Archaea:lca_tree=g__Haloferax:name=N871059:ref_name_counter=])0.75:0.00432212[&&NHX:Sample_counter=:Type_counter=GTDB--9:capture_class_counter=:capture_domain_counter=:capture_family_counter=:capture_genus_counter=:capture_order_counter=:capture_phylum_counter=:capture_species_counter=:evoltype=D:gtdb_class_counter=c__Halobacteria--9:gtdb_domain_counter=d__Archaea--9:gtdb_family_counter=f__Haloferacaceae--9:gtdb_genus_counter=g__Haloferax--9:gtdb_order_counter=o__Halobacteriales--9:gtdb_phylum_counter=p__Halobacteriota--9:gtdb_species_counter=s__Haloferax denitrificans--1||s__Haloferax gibbonsii--1||s__Haloferax marisrubri--1||s__Haloferax massiliensis--1||s__Haloferax mediterranei--1||s__Haloferax prahovense--1||s__Haloferax sp001482285--1||s__Haloferax sulfurifontis--1||s__Haloferax volcanii--1:heptad_counter=MCP-44H--9:lbd_counter=:lca=d__Archaea:lca_tree=g__Haloferax:name=N871060:ref_name_counter=],RS_GCF_000337815.1_protein.faa_NZ_AOLN01000019.1_18@PF00015_full_PFAM.256.425:0.0100356[&&NHX:Type=GTDB:gtdb_class=c__Halobacteria:gtdb_domain=d__Archaea:gtdb_family=f__Haloferacaceae:gtdb_genus=g__Haloferax:gtdb_order=o__Halobacteriales:gtdb_phylum=p__Halobacteriota:gtdb_species=s__Haloferax mucosum:heptad=MCP-44H:species=d__Archaea_p__Halobacteriota_c__Halobacteria_o__Halobacteriales_f__Haloferacaceae_g__Haloferax_s__Haloferax mucosum])0.791:0.0155273[&&NHX:Sample_counter=:Type_counter=GTDB--10:capture_class_counter=:capture_domain_counter=:capture_family_counter=:capture_genus_counter=:capture_order_counter=:capture_phylum_counter=:capture_species_counter=:evoltype=D:gtdb_class_counter=c__Halobacteria--10:gtdb_domain_counter=d__Archaea--10:gtdb_family_counter=f__Haloferacaceae--10:gtdb_genus_counter=g__Haloferax--10:gtdb_order_counter=o__Halobacteriales--10:gtdb_phylum_counter=p__Halobacteriota--10:gtdb_species_counter=s__Haloferax denitrificans--1||s__Haloferax gibbonsii--1||s__Haloferax marisrubri--1||s__Haloferax massiliensis--1||s__Haloferax mediterranei--1||s__Haloferax mucosum--1||s__Haloferax prahovense--1||s__Haloferax sp001482285--1||s__Haloferax sulfurifontis--1||s__Haloferax volcanii--1:heptad_counter=MCP-44H--10:lbd_counter=:lca=d__Archaea:lca_tree=g__Haloferax:name=N871062:ref_name_counter=])0.944:0.0842995[&&NHX:Sample_counter=:Type_counter=GTDB--12:capture_class_counter=:capture_domain_counter=:capture_family_counter=:capture_genus_counter=:capture_order_counter=:capture_phylum_counter=:capture_species_counter=:evoltype=D:gtdb_class_counter=c__Halobacteria--12:gtdb_domain_counter=d__Archaea--12:gtdb_family_counter=f__Haloferacaceae--12:gtdb_genus_counter=g__Haloferax--12:gtdb_order_counter=o__Halobacteriales--12:gtdb_phylum_counter=p__Halobacteriota--12:gtdb_species_counter=s__Haloferax denitrificans--1||s__Haloferax elongans--1||s__Haloferax gibbonsii--1||s__Haloferax larsenii--1||s__Haloferax marisrubri--1||s__Haloferax massiliensis--1||s__Haloferax mediterranei--1||s__Haloferax mucosum--1||s__Haloferax prahovense--1||s__Haloferax sp001482285--1||s__Haloferax sulfurifontis--1||s__Haloferax volcanii--1:heptad_counter=MCP-44H--12:lbd_counter=:lca=d__Archaea:lca_tree=g__Haloferax:name=N871063:ref_name_counter=])0.958:0.100347[&&NHX:Sample_counter=:Type_counter=GTDB--13:capture_class_counter=:capture_domain_counter=:capture_family_counter=:capture_genus_counter=:capture_order_counter=:capture_phylum_counter=:capture_species_counter=:evoltype=D:gtdb_class_counter=c__Halobacteria--13:gtdb_domain_counter=d__Archaea--13:gtdb_family_counter=f__Haloferacaceae--13:gtdb_genus_counter=g__Haloferax--12||g__Halogeometricum--1:gtdb_order_counter=o__Halobacteriales--13:gtdb_phylum_counter=p__Halobacteriota--13:gtdb_species_counter=s__Haloferax denitrificans--1||s__Haloferax elongans--1||s__Haloferax gibbonsii--1||s__Haloferax larsenii--1||s__Haloferax marisrubri--1||s__Haloferax massiliensis--1||s__Haloferax mediterranei--1||s__Haloferax mucosum--1||s__Haloferax prahovense--1||s__Haloferax sp001482285--1||s__Haloferax sulfurifontis--1||s__Haloferax volcanii--1||s__Halogeometricum borinquense--1:heptad_counter=MCP-44H--13:lbd_counter=:lca=d__Archaea:lca_tree=g__Haloferax:name=N871064:ref_name_counter=])0.876:0.0523011[&&NHX:Sample_counter=:Type_counter=GTDB--16:capture_class_counter=:capture_domain_counter=:capture_family_counter=:capture_genus_counter=:capture_order_counter=:capture_phylum_counter=:capture_species_counter=:evoltype=D:gtdb_class_counter=c__Halobacteria--16:gtdb_domain_counter=d__Archaea--16:gtdb_family_counter=f__Haloarculaceae--3||f__Haloferacaceae--13:gtdb_genus_counter=g__Haloarcula--3||g__Haloferax--12||g__Halogeometricum--1:gtdb_order_counter=o__Halobacteriales--16:gtdb_phylum_counter=p__Halobacteriota--16:gtdb_species_counter=s__Haloarcula argentinensis--1||s__Haloarcula sp001485575--1||s__Haloarcula taiwanensis--1||s__Haloferax denitrificans--1||s__Haloferax elongans--1||s__Haloferax gibbonsii--1||s__Haloferax larsenii--1||s__Haloferax marisrubri--1||s__Haloferax massiliensis--1||s__Haloferax mediterranei--1||s__Haloferax mucosum--1||s__Haloferax prahovense--1||s__Haloferax sp001482285--1||s__Haloferax sulfurifontis--1||s__Haloferax volcanii--1||s__Halogeometricum borinquense--1:heptad_counter=MCP-44H--16:lbd_counter=:lca=d__Archaea:lca_tree=o__Halobacteriales:name=N871065:ref_name_counter=],RS_GCF_000023965.1_protein.faa_NC_013202.1_1618@PF00015_full_PFAM.287.457:0.220743[&&NHX:Type=GTDB:gtdb_class=c__Halobacteria:gtdb_domain=d__Archaea:gtdb_family=f__Haloarculaceae:gtdb_genus=g__Halomicrobium:gtdb_order=o__Halobacteriales:gtdb_phylum=p__Halobacteriota:gtdb_species=s__Halomicrobium mukohataei:heptad=MCP-44H:species=d__Archaea_p__Halobacteriota_c__Halobacteria_o__Halobacteriales_f__Haloarculaceae_g__Halomicrobium_s__Halomicrobium mukohataei])0.967:0.0922034[&&NHX:Sample_counter=:Type_counter=GTDB--17:capture_class_counter=:capture_domain_counter=:capture_family_counter=:capture_genus_counter=:capture_order_counter=:capture_phylum_counter=:capture_species_counter=:evoltype=D:gtdb_class_counter=c__Halobacteria--17:gtdb_domain_counter=d__Archaea--17:gtdb_family_counter=f__Haloarculaceae--4||f__Haloferacaceae--13:gtdb_genus_counter=g__Haloarcula--3||g__Haloferax--12||g__Halogeometricum--1||g__Halomicrobium--1:gtdb_order_counter=o__Halobacteriales--17:gtdb_phylum_counter=p__Halobacteriota--17:gtdb_species_counter=s__Haloarcula argentinensis--1||s__Haloarcula sp001485575--1||s__Haloarcula taiwanensis--1||s__Haloferax denitrificans--1||s__Haloferax elongans--1||s__Haloferax gibbonsii--1||s__Haloferax larsenii--1||s__Haloferax marisrubri--1||s__Haloferax massiliensis--1||s__Haloferax mediterranei--1||s__Haloferax mucosum--1||s__Haloferax prahovense--1||s__Haloferax sp001482285--1||s__Haloferax sulfurifontis--1||s__Haloferax volcanii--1||s__Halogeometricum borinquense--1||s__Halomicrobium mukohataei--1:heptad_counter=MCP-44H--17:lbd_counter=:lca=d__Archaea:lca_tree=o__Halobacteriales:name=N871067:ref_name_counter=],(GB_GCA_003554605.1_protein.faa_PWGU01000216.1_17@PF00015_full_PFAM.537.701:0.139542[&&NHX:Type=GTDB:gtdb_class=c__Halobacteria:gtdb_domain=d__Archaea:gtdb_family=f__Haloferacaceae:gtdb_genus=g__Halorubrum:gtdb_order=o__Halobacteriales:gtdb_phylum=p__Halobacteriota:gtdb_species=s__Halorubrum sp003554605:heptad=MCP-44H:species=d__Archaea_p__Halobacteriota_c__Halobacteria_o__Halobacteriales_f__Haloferacaceae_g__Halorubrum_s__Halorubrum sp003554605],((RS_GCF_000337035.1_protein.faa_NZ_AOJL01000021.1_31@PF00015_full_PFAM.542.697:0.0553658[&&NHX:Type=GTDB:gtdb_class=c__Halobacteria:gtdb_domain=d__Archaea:gtdb_family=f__Haloferacaceae:gtdb_genus=g__Halorubrum:gtdb_order=o__Halobacteriales:gtdb_phylum=p__Halobacteriota:gtdb_species=s__Halorubrum coriense:heptad=MCP-44H:species=d__Archaea_p__Halobacteriota_c__Halobacteria_o__Halobacteriales_f__Haloferacaceae_g__Halorubrum_s__Halorubrum coriense],(RS_GCF_000337075.1_protein.faa_NZ_AOJO01000035.1_21@PF00015_full_PFAM.536.697:0.00708852[&&NHX:Type=GTDB:gtdb_class=c__Halobacteria:gtdb_domain=d__Archaea:gtdb_family=f__Haloferacaceae:gtdb_genus=g__Halorubrum:gtdb_order=o__Halobacteriales:gtdb_phylum=p__Halobacteriota:gtdb_species=s__Halorubrum hochstenium:heptad=MCP-44H:species=d__Archaea_p__Halobacteriota_c__Halobacteria_o__Halobacteriales_f__Haloferacaceae_g__Halorubrum_s__Halorubrum hochstenium],(GB_GCA_003023405.1_protein.faa_PXST01000033.1_13@PF00015_full_PFAM.508.692:0.0331224[&&NHX:Type=GTDB:gtdb_class=c__Halobacteria:gtdb_domain=d__Archaea:gtdb_family=f__Haloferacaceae:gtdb_genus=g__Halorubrum:gtdb_order=o__Halobacteriales:gtdb_phylum=p__Halobacteriota:gtdb_species=s__Halorubrum sp003023405:heptad=MCP-44H:species=d__Archaea_p__Halobacteriota_c__Halobacteria_o__Halobacteriales_f__Haloferacaceae_g__Halorubrum_s__Halorubrum sp003023405],(RS_GCF_000337415.1_protein.faa_NZ_AOJD01000018.1_33@PF00015_full_PFAM.536.698:6e-09[&&NHX:Type=GTDB:gtdb_class=c__Halobacteria:gtdb_domain=d__Archaea:gtdb_family=f__Haloferacaceae:gtdb_genus=g__Halorubrum:gtdb_order=o__Halobacteriales:gtdb_phylum=p__Halobacteriota:gtdb_species=s__Halorubrum tebenquichense:heptad=MCP-44H:species=d__Archaea_p__Halobacteriota_c__Halobacteria_o__Halobacteriales_f__Haloferacaceae_g__Halorubrum_s__Halorubrum tebenquichense],(RS_GCF_017873555.1_protein.faa_NZ_JAGGKE010000002.1_271@PF00015_full_PFAM.536.698:0.00993766[&&NHX:Type=GTDB:gtdb_class=c__Halobacteria:gtdb_domain=d__Archaea:gtdb_family=f__Haloferacaceae:gtdb_genus=g__Halorubrum:gtdb_order=o__Halobacteriales:gtdb_phylum=p__Halobacteriota:gtdb_species=s__Halorubrum trapanicum:heptad=MCP-44H:species=d__Archaea_p__Halobacteriota_c__Halobacteria_o__Halobacteriales_f__Haloferacaceae_g__Halorubrum_s__Halorubrum trapanicum],RS_GCF_018623055.1_protein.faa_NZ_CP076019.1_1752@PF00015_full_PFAM.536.698:0.00994791[&&NHX:Type=GTDB:gtdb_class=c__Halobacteria:gtdb_domain=d__Archaea:gtdb_family=f__Haloferacaceae:gtdb_genus=g__Halorubrum:gtdb_order=o__Halobacteriales:gtdb_phylum=p__Halobacteriota:gtdb_species=s__Halorubrum sp018623055:heptad=MCP-44H:species=d__Archaea_p__Halobacteriota_c__Halobacteria_o__Halobacteriales_f__Haloferacaceae_g__Halorubrum_s__Halorubrum sp018623055])0.851:0.00972342[&&NHX:Sample_counter=:Type_counter=GTDB--2:capture_class_counter=:capture_domain_counter=:capture_family_counter=:capture_genus_counter=:capture_order_counter=:capture_phylum_counter=:capture_species_counter=:evoltype=D:gtdb_class_counter=c__Halobacteria--2:gtdb_domain_counter=d__Archaea--2:gtdb_family_counter=f__Haloferacaceae--2:gtdb_genus_counter=g__Halorubrum--2:gtdb_order_counter=o__Halobacteriales--2:gtdb_phylum_counter=p__Halobacteriota--2:gtdb_species_counter=s__Halorubrum sp018623055--1||s__Halorubrum trapanicum--1:heptad_counter=MCP-44H--2:lbd_counter=:lca=d__Archaea:lca_tree=g__Halorubrum:name=N871075:ref_name_counter=])0.858:0.00968348[&&NHX:Sample_counter=:Type_counter=GTDB--3:capture_class_counter=:capture_domain_counter=:capture_family_counter=:capture_genus_counter=:capture_order_counter=:capture_phylum_counter=:capture_species_counter=:evoltype=D:gtdb_class_counter=c__Halobacteria--3:gtdb_domain_counter=d__Archaea--3:gtdb_family_counter=f__Haloferacaceae--3:gtdb_genus_counter=g__Halorubrum--3:gtdb_order_counter=o__Halobacteriales--3:gtdb_phylum_counter=p__Halobacteriota--3:gtdb_species_counter=s__Halorubrum sp018623055--1||s__Halorubrum tebenquichense--1||s__Halorubrum trapanicum--1:heptad_counter=MCP-44H--3:lbd_counter=:lca=d__Archaea:lca_tree=g__Halorubrum:name=N871076:ref_name_counter=])0.76:0.00851863[&&NHX:Sample_counter=:Type_counter=GTDB--4:capture_class_counter=:capture_domain_counter=:capture_family_counter=:capture_genus_counter=:capture_order_counter=:capture_phylum_counter=:capture_species_counter=:evoltype=D:gtdb_class_counter=c__Halobacteria--4:gtdb_domain_counter=d__Archaea--4:gtdb_family_counter=f__Haloferacaceae--4:gtdb_genus_counter=g__Halorubrum--4:gtdb_order_counter=o__Halobacteriales--4:gtdb_phylum_counter=p__Halobacteriota--4:gtdb_species_counter=s__Halorubrum sp003023405--1||s__Halorubrum sp018623055--1||s__Halorubrum tebenquichense--1||s__Halorubrum trapanicum--1:heptad_counter=MCP-44H--4:lbd_counter=:lca=d__Archaea:lca_tree=g__Halorubrum:name=N871077:ref_name_counter=])0.529:0.0188241[&&NHX:Sample_counter=:Type_counter=GTDB--5:capture_class_counter=:capture_domain_counter=:capture_family_counter=:capture_genus_counter=:capture_order_counter=:capture_phylum_counter=:capture_species_counter=:evoltype=D:gtdb_class_counter=c__Halobacteria--5:gtdb_domain_counter=d__Archaea--5:gtdb_family_counter=f__Haloferacaceae--5:gtdb_genus_counter=g__Halorubrum--5:gtdb_order_counter=o__Halobacteriales--5:gtdb_phylum_counter=p__Halobacteriota--5:gtdb_species_counter=s__Halorubrum hochstenium--1||s__Halorubrum sp003023405--1||s__Halorubrum sp018623055--1||s__Halorubrum tebenquichense--1||s__Halorubrum trapanicum--1:heptad_counter=MCP-44H--5:lbd_counter=:lca=d__Archaea:lca_tree=g__Halorubrum:name=N871078:ref_name_counter=])0.972:0.0709246[&&NHX:Sample_counter=:Type_counter=GTDB--6:capture_class_counter=:capture_domain_counter=:capture_family_counter=:capture_genus_counter=:capture_order_counter=:capture_phylum_counter=:capture_species_counter=:evoltype=D:gtdb_class_counter=c__Halobacteria--6:gtdb_domain_counter=d__Archaea--6:gtdb_family_counter=f__Haloferacaceae--6:gtdb_genus_counter=g__Halorubrum--6:gtdb_order_counter=o__Halobacteriales--6:gtdb_phylum_counter=p__Halobacteriota--6:gtdb_species_counter=s__Halorubrum coriense--1||s__Halorubrum hochstenium--1||s__Halorubrum sp003023405--1||s__Halorubrum sp018623055--1||s__Halorubrum tebenquichense--1||s__Halorubrum trapanicum--1:heptad_counter=MCP-44H--6:lbd_counter=:lca=d__Archaea:lca_tree=g__Halorubrum:name=N871079:ref_name_counter=],((RS_GCF_002286985.1_protein.faa_NZ_NSKC01000005.1_161@PF00015_full_PFAM.538.700:0.00651714[&&NHX:Type=GTDB:gtdb_class=c__Halobacteria:gtdb_domain=d__Archaea:gtdb_family=f__Haloferacaceae:gtdb_genus=g__Halorubrum:gtdb_order=o__Halobacteriales:gtdb_phylum=p__Halobacteriota:gtdb_species=s__Halorubrum sp002286985:heptad=MCP-44H:species=d__Archaea_p__Halobacteriota_c__Halobacteria_o__Halobacteriales_f__Haloferacaceae_g__Halorubrum_s__Halorubrum sp002286985],RS_GCF_004114995.1_protein.faa_NZ_SDJP01000001.1_51@PF00015_full_PFAM.537.700:0.0338994[&&NHX:Type=GTDB:gtdb_class=c__Halobacteria:gtdb_domain=d__Archaea:gtdb_family=f__Haloferacaceae:gtdb_genus=g__Halorubrum:gtdb_order=o__Halobacteriales:gtdb_phylum=p__Halobacteriota:gtdb_species=s__Halorubrum amylolyticum:heptad=MCP-44H:species=d__Archaea_p__Halobacteriota_c__Halobacteria_o__Halobacteriales_f__Haloferacaceae_g__Halorubrum_s__Halorubrum amylolyticum])0.241:0.0401329[&&NHX:Sample_counter=:Type_counter=GTDB--2:capture_class_counter=:capture_domain_counter=:capture_family_counter=:capture_genus_counter=:capture_order_counter=:capture_phylum_counter=:capture_species_counter=:evoltype=D:gtdb_class_counter=c__Halobacteria--2:gtdb_domain_counter=d__Archaea--2:gtdb_family_counter=f__Haloferacaceae--2:gtdb_genus_counter=g__Halorubrum--2:gtdb_order_counter=o__Halobacteriales--2:gtdb_phylum_counter=p__Halobacteriota--2:gtdb_species_counter=s__Halorubrum amylolyticum--1||s__Halorubrum sp002286985--1:heptad_counter=MCP-44H--2:lbd_counter=:lca=d__Archaea:lca_tree=g__Halorubrum:name=N871082:ref_name_counter=],(((RS_GCF_001542905.1_protein.faa_NZ_LOAJ01000001.1_2711@PF00015_full_PFAM.535.698:0.014181[&&NHX:Type=GTDB:gtdb_class=c__Halobacteria:gtdb_domain=d__Archaea:gtdb_family=f__Haloferacaceae:gtdb_genus=g__Halorubrum:gtdb_order=o__Halobacteriales:gtdb_phylum=p__Halobacteriota:gtdb_species=s__Halorubrum aethiopicum:heptad=MCP-44H:species=d__Archaea_p__Halobacteriota_c__Halobacteria_o__Halobacteriales_f__Haloferacaceae_g__Halorubrum_s__Halorubrum aethiopicum],RS_GCF_002252985.1_protein.faa_NZ_NHPJ01000094.1_67@PF00015_full_PFAM.572.739:0.0140044[&&NHX:Type=GTDB:gtdb_class=c__Halobacteria:gtdb_domain=d__Archaea:gtdb_family=f__Haloferacaceae:gtdb_genus=g__Halorubrum:gtdb_order=o__Halobacteriales:gtdb_phylum=p__Halobacteriota:gtdb_species=s__Halorubrum halodurans:heptad=MCP-44H:species=d__Archaea_p__Halobacteriota_c__Halobacteria_o__Halobacteriales_f__Haloferacaceae_g__Halorubrum_s__Halorubrum halodurans])0.951:0.0190641[&&NHX:Sample_counter=:Type_counter=GTDB--2:capture_class_counter=:capture_domain_counter=:capture_family_counter=:capture_genus_counter=:capture_order_counter=:capture_phylum_counter=:capture_species_counter=:evoltype=D:gtdb_class_counter=c__Halobacteria--2:gtdb_domain_counter=d__Archaea--2:gtdb_family_counter=f__Haloferacaceae--2:gtdb_genus_counter=g__Halorubrum--2:gtdb_order_counter=o__Halobacteriales--2:gtdb_phylum_counter=p__Halobacteriota--2:gtdb_species_counter=s__Halorubrum aethiopicum--1||s__Halorubrum halodurans--1:heptad_counter=MCP-44H--2:lbd_counter=:lca=d__Archaea:lca_tree=g__Halorubrum:name=N871085:ref_name_counter=],(RS_GCF_003697845.1_protein.faa_NZ_RDQE01000002.1_55@PF00015_full_PFAM.533.698:0.013885[&&NHX:Type=GTDB:gtdb_class=c__Halobacteria:gtdb_domain=d__Archaea:gtdb_family=f__Haloferacaceae:gtdb_genus=g__Halorubrum:gtdb_order=o__Halobacteriales:gtdb_phylum=p__Halobacteriota:gtdb_species=s__Halorubrum sp003697845:heptad=MCP-44H:species=d__Archaea_p__Halobacteriota_c__Halobacteria_o__Halobacteriales_f__Haloferacaceae_g__Halorubrum_s__Halorubrum sp003697845],RS_GCF_900182635.1_protein.faa_NZ_FXTD01000005.1_139@PF00015_full_PFAM.530.698:0.00480647[&&NHX:Type=GTDB:gtdb_class=c__Halobacteria:gtdb_domain=d__Archaea:gtdb_family=f__Haloferacaceae:gtdb_genus=g__Halorubrum:gtdb_order=o__Halobacteriales:gtdb_phylum=p__Halobacteriota:gtdb_species=s__Halorubrum cibi:heptad=MCP-44H:species=d__Archaea_p__Halobacteriota_c__Halobacteria_o__Halobacteriales_f__Haloferacaceae_g__Halorubrum_s__Halorubrum cibi])0.731:0.00454321[&&NHX:Sample_counter=:Type_counter=GTDB--2:capture_class_counter=:capture_domain_counter=:capture_family_counter=:capture_genus_counter=:capture_order_counter=:capture_phylum_counter=:capture_species_counter=:evoltype=D:gtdb_class_counter=c__Halobacteria--2:gtdb_domain_counter=d__Archaea--2:gtdb_family_counter=f__Haloferacaceae--2:gtdb_genus_counter=g__Halorubrum--2:gtdb_order_counter=o__Halobacteriales--2:gtdb_phylum_counter=p__Halobacteriota--2:gtdb_species_counter=s__Halorubrum cibi--1||s__Halorubrum sp003697845--1:heptad_counter=MCP-44H--2:lbd_counter=:lca=d__Archaea:lca_tree=g__Halorubrum:name=N871088:ref_name_counter=])0.724:0.00376235[&&NHX:Sample_counter=:Type_counter=GTDB--4:capture_class_counter=:capture_domain_counter=:capture_family_counter=:capture_genus_counter=:capture_order_counter=:capture_phylum_counter=:capture_species_counter=:evoltype=D:gtdb_class_counter=c__Halobacteria--4:gtdb_domain_counter=d__Archaea--4:gtdb_family_counter=f__Haloferacaceae--4:gtdb_genus_counter=g__Halorubrum--4:gtdb_order_counter=o__Halobacteriales--4:gtdb_phylum_counter=p__Halobacteriota--4:gtdb_species_counter=s__Halorubrum aethiopicum--1||s__Halorubrum cibi--1||s__Halorubrum halodurans--1||s__Halorubrum sp003697845--1:heptad_counter=MCP-44H--4:lbd_counter=:lca=d__Archaea:lca_tree=g__Halorubrum:name=N871089:ref_name_counter=],RS_GCF_900113615.1_protein.faa_NZ_FOPZ01000013.1_32@PF00015_full_PFAM.532.698:0.0151538[&&NHX:Type=GTDB:gtdb_class=c__Halobacteria:gtdb_domain=d__Archaea:gtdb_family=f__Haloferacaceae:gtdb_genus=g__Halorubrum:gtdb_order=o__Halobacteriales:gtdb_phylum=p__Halobacteriota:gtdb_species=s__Halorubrum aquaticum:heptad=MCP-44H:species=d__Archaea_p__Halobacteriota_c__Halobacteria_o__Halobacteriales_f__Haloferacaceae_g__Halorubrum_s__Halorubrum aquaticum])0.894:0.0374468[&&NHX:Sample_counter=:Type_counter=GTDB--5:capture_class_counter=:capture_domain_counter=:capture_family_counter=:capture_genus_counter=:capture_order_counter=:capture_phylum_counter=:capture_species_counter=:evoltype=D:gtdb_class_counter=c__Halobacteria--5:gtdb_domain_counter=d__Archaea--5:gtdb_family_counter=f__Haloferacaceae--5:gtdb_genus_counter=g__Halorubrum--5:gtdb_order_counter=o__Halobacteriales--5:gtdb_phylum_counter=p__Halobacteriota--5:gtdb_species_counter=s__Halorubrum aethiopicum--1||s__Halorubrum aquaticum--1||s__Halorubrum cibi--1||s__Halorubrum halodurans--1||s__Halorubrum sp003697845--1:heptad_counter=MCP-44H--5:lbd_counter=:lca=d__Archaea:lca_tree=g__Halorubrum:name=N871091:ref_name_counter=])0.916:0.0508584[&&NHX:Sample_counter=:Type_counter=GTDB--7:capture_class_counter=:capture_domain_counter=:capture_family_counter=:capture_genus_counter=:capture_order_counter=:capture_phylum_counter=:capture_species_counter=:evoltype=D:gtdb_class_counter=c__Halobacteria--7:gtdb_domain_counter=d__Archaea--7:gtdb_family_counter=f__Haloferacaceae--7:gtdb_genus_counter=g__Halorubrum--7:gtdb_order_counter=o__Halobacteriales--7:gtdb_phylum_counter=p__Halobacteriota--7:gtdb_species_counter=s__Halorubrum aethiopicum--1||s__Halorubrum amylolyticum--1||s__Halorubrum aquaticum--1||s__Halorubrum cibi--1||s__Halorubrum halodurans--1||s__Halorubrum sp002286985--1||s__Halorubrum sp003697845--1:heptad_counter=MCP-44H--7:lbd_counter=:lca=d__Archaea:lca_tree=g__Halorubrum:name=N871092:ref_name_counter=])0.943:0.0499978[&&NHX:Sample_counter=:Type_counter=GTDB--13:capture_class_counter=:capture_domain_counter=:capture_family_counter=:capture_genus_counter=:capture_order_counter=:capture_phylum_counter=:capture_species_counter=:evoltype=D:gtdb_class_counter=c__Halobacteria--13:gtdb_domain_counter=d__Archaea--13:gtdb_family_counter=f__Haloferacaceae--13:gtdb_genus_counter=g__Halorubrum--13:gtdb_order_counter=o__Halobacteriales--13:gtdb_phylum_counter=p__Halobacteriota--13:gtdb_species_counter=s__Halorubrum aethiopicum--1||s__Halorubrum amylolyticum--1||s__Halorubrum aquaticum--1||s__Halorubrum cibi--1||s__Halorubrum coriense--1||s__Halorubrum halodurans--1||s__Halorubrum hochstenium--1||s__Halorubrum sp002286985--1||s__Halorubrum sp003023405--1||s__Halorubrum sp003697845--1||s__Halorubrum sp018623055--1||s__Halorubrum tebenquichense--1||s__Halorubrum trapanicum--1:heptad_counter=MCP-44H--13:lbd_counter=:lca=d__Archaea:lca_tree=g__Halorubrum:name=N871093:ref_name_counter=])0.962:0.0655176[&&NHX:Sample_counter=:Type_counter=GTDB--14:capture_class_counter=:capture_domain_counter=:capture_family_counter=:capture_genus_counter=:capture_order_counter=:capture_phylum_counter=:capture_species_counter=:evoltype=D:gtdb_class_counter=c__Halobacteria--14:gtdb_domain_counter=d__Archaea--14:gtdb_family_counter=f__Haloferacaceae--14:gtdb_genus_counter=g__Halorubrum--14:gtdb_order_counter=o__Halobacteriales--14:gtdb_phylum_counter=p__Halobacteriota--14:gtdb_species_counter=s__Halorubrum aethiopicum--1||s__Halorubrum amylolyticum--1||s__Halorubrum aquaticum--1||s__Halorubrum cibi--1||s__Halorubrum coriense--1||s__Halorubrum halodurans--1||s__Halorubrum hochstenium--1||s__Halorubrum sp002286985--1||s__Halorubrum sp003023405--1||s__Halorubrum sp003554605--1||s__Halorubrum sp003697845--1||s__Halorubrum sp018623055--1||s__Halorubrum tebenquichense--1||s__Halorubrum trapanicum--1:heptad_counter=MCP-44H--14:lbd_counter=:lca=d__Archaea:lca_tree=g__Halorubrum:name=N871094:ref_name_counter=])0.638:0.0198276[&&NHX:Sample_counter=:Type_counter=GTDB--31:capture_class_counter=:capture_domain_counter=:capture_family_counter=:capture_genus_counter=:capture_order_counter=:capture_phylum_counter=:capture_species_counter=:evoltype=D:gtdb_class_counter=c__Halobacteria--31:gtdb_domain_counter=d__Archaea--31:gtdb_family_counter=f__Haloarculaceae--4||f__Haloferacaceae--27:gtdb_genus_counter=g__Haloarcula--3||g__Haloferax--12||g__Halogeometricum--1||g__Halomicrobium--1||g__Halorubrum--14:gtdb_order_counter=o__Halobacteriales--31:gtdb_phylum_counter=p__Halobacteriota--31:gtdb_species_counter=s__Haloarcula argentinensis--1||s__Haloarcula sp001485575--1||s__Haloarcula taiwanensis--1||s__Haloferax denitrificans--1||s__Haloferax elongans--1||s__Haloferax gibbonsii--1||s__Haloferax larsenii--1||s__Haloferax marisrubri--1||s__Haloferax massiliensis--1||s__Haloferax mediterranei--1||s__Haloferax mucosum--1||s__Haloferax prahovense--1||s__Haloferax sp001482285--1||s__Haloferax sulfurifontis--1||s__Haloferax volcanii--1||s__Halogeometricum borinquense--1||s__Halomicrobium mukohataei--1||s__Halorubrum aethiopicum--1||s__Halorubrum amylolyticum--1||s__Halorubrum aquaticum--1||s__Halorubrum cibi--1||s__Halorubrum coriense--1||s__Halorubrum halodurans--1||s__Halorubrum hochstenium--1||s__Halorubrum sp002286985--1||s__Halorubrum sp003023405--1||s__Halorubrum sp003554605--1||s__Halorubrum sp003697845--1||s__Halorubrum sp018623055--1||s__Halorubrum tebenquichense--1||s__Halorubrum trapanicum--1:heptad_counter=MCP-44H--31:lbd_counter=:lca=d__Archaea:lca_tree=o__Halobacteriales:name=N871095:ref_name_counter=],(RS_GCF_009831575.1_protein.faa_NZ_WUUT01000002.1_177@PF00015_full_PFAM.542.722:0.276106[&&NHX:Type=GTDB:gtdb_class=c__Halobacteria:gtdb_domain=d__Archaea:gtdb_family=f__Haloarculaceae:gtdb_genus=g__Halovenus:gtdb_order=o__Halobacteriales:gtdb_phylum=p__Halobacteriota:gtdb_species=s__Halovenus sp009831575:heptad=MCP-44H:species=d__Archaea_p__Halobacteriota_c__Halobacteria_o__Halobacteriales_f__Haloarculaceae_g__Halovenus_s__Halovenus sp009831575],((((RS_GCF_000230715.2_protein.faa_NC_019792.1_1613@PF00015_full_PFAM.569.738:0.0663628[&&NHX:Type=GTDB:gtdb_class=c__Halobacteria:gtdb_domain=d__Archaea:gtdb_family=f__Natrialbaceae:gtdb_genus=g__Natronobacterium:gtdb_order=o__Halobacteriales:gtdb_phylum=p__Halobacteriota:gtdb_species=s__Natronobacterium gregoryi:heptad=MCP-44H:species=d__Archaea_p__Halobacteriota_c__Halobacteria_o__Halobacteriales_f__Natrialbaceae_g__Natronobacterium_s__Natronobacterium gregoryi],RS_GCF_900104065.1_protein.faa_NZ_FNLC01000003.1_45@PF00015_full_PFAM.568.733:0.0240073[&&NHX:Type=GTDB:gtdb_class=c__Halobacteria:gtdb_domain=d__Archaea:gtdb_family=f__Natrialbaceae:gtdb_genus=g__Natronobacterium:gtdb_order=o__Halobacteriales:gtdb_phylum=p__Halobacteriota:gtdb_species=s__Natronobacterium texcoconense:heptad=MCP-44H:species=d__Archaea_p__Halobacteriota_c__Halobacteria_o__Halobacteriales_f__Natrialbaceae_g__Natronobacterium_s__Natronobacterium texcoconense])0.915:0.0313749[&&NHX:Sample_counter=:Type_counter=GTDB--2:capture_class_counter=:capture_domain_counter=:capture_family_counter=:capture_genus_counter=:capture_order_counter=:capture_phylum_counter=:capture_species_counter=:evoltype=D:gtdb_class_counter=c__Halobacteria--2:gtdb_domain_counter=d__Archaea--2:gtdb_family_counter=f__Natrialbaceae--2:gtdb_genus_counter=g__Natronobacterium--2:gtdb_order_counter=o__Halobacteriales--2:gtdb_phylum_counter=p__Halobacteriota--2:gtdb_species_counter=s__Natronobacterium gregoryi--1||s__Natronobacterium texcoconense--1:heptad_counter=MCP-44H--2:lbd_counter=:lca=d__Archaea:lca_tree=g__Natronobacterium:name=N871099:ref_name_counter=],(RS_GCF_000337895.1_protein.faa_NZ_AOMA01000154.1_10@PF00015_full_PFAM.561.728:0.123506[&&NHX:Type=GTDB:gtdb_class=c__Halobacteria:gtdb_domain=d__Archaea:gtdb_family=f__Natrialbaceae:gtdb_genus=g__Halobiforma:gtdb_order=o__Halobacteriales:gtdb_phylum=p__Halobacteriota:gtdb_species=s__Halobiforma nitratireducens:heptad=MCP-44H:species=d__Archaea_p__Halobacteriota_c__Halobacteria_o__Halobacteriales_f__Natrialbaceae_g__Halobiforma_s__Halobiforma nitratireducens],(RS_GCF_900104065.1_protein.faa_NZ_FNLC01000003.1_46@PF00015_full_PFAM.573.739:0.0491022[&&NHX:Type=GTDB:gtdb_class=c__Halobacteria:gtdb_domain=d__Archaea:gtdb_family=f__Natrialbaceae:gtdb_genus=g__Natronobacterium:gtdb_order=o__Halobacteriales:gtdb_phylum=p__Halobacteriota:gtdb_species=s__Natronobacterium texcoconense:heptad=MCP-44H:species=d__Archaea_p__Halobacteriota_c__Halobacteria_o__Halobacteriales_f__Natrialbaceae_g__Natronobacterium_s__Natronobacterium texcoconense],(RS_GCF_000226975.2_protein.faa_NZ_CP019285.1_625@PF00015_full_PFAM.574.739:0.0198418[&&NHX:Type=GTDB:gtdb_class=c__Halobacteria:gtdb_domain=d__Archaea:gtdb_family=f__Natrialbaceae:gtdb_genus=g__Halobiforma:gtdb_order=o__Halobacteriales:gtdb_phylum=p__Halobacteriota:gtdb_species=s__Halobiforma lacisalsi:heptad=MCP-44H:species=d__Archaea_p__Halobacteriota_c__Halobacteria_o__Halobacteriales_f__Natrialbaceae_g__Halobiforma_s__Halobiforma lacisalsi],RS_GCF_900112205.1_protein.faa_NZ_FOKW01000013.1_71@PF00015_full_PFAM.575.738:0.0138852[&&NHX:Type=GTDB:gtdb_class=c__Halobacteria:gtdb_domain=d__Archaea:gtdb_family=f__Natrialbaceae:gtdb_genus=g__Halobiforma:gtdb_order=o__Halobacteriales:gtdb_phylum=p__Halobacteriota:gtdb_species=s__Halobiforma haloterrestris:heptad=MCP-44H:species=d__Archaea_p__Halobacteriota_c__Halobacteria_o__Halobacteriales_f__Natrialbaceae_g__Halobiforma_s__Halobiforma haloterrestris])0.911:0.0298582[&&NHX:Sample_counter=:Type_counter=GTDB--2:capture_class_counter=:capture_domain_counter=:capture_family_counter=:capture_genus_counter=:capture_order_counter=:capture_phylum_counter=:capture_species_counter=:evoltype=D:gtdb_class_counter=c__Halobacteria--2:gtdb_domain_counter=d__Archaea--2:gtdb_family_counter=f__Natrialbaceae--2:gtdb_genus_counter=g__Halobiforma--2:gtdb_order_counter=o__Halobacteriales--2:gtdb_phylum_counter=p__Halobacteriota--2:gtdb_species_counter=s__Halobiforma haloterrestris--1||s__Halobiforma lacisalsi--1:heptad_counter=MCP-44H--2:lbd_counter=:lca=d__Archaea:lca_tree=g__Halobiforma:name=N871104:ref_name_counter=])0.893:0.0296616[&&NHX:Sample_counter=:Type_counter=GTDB--3:capture_class_counter=:capture_domain_counter=:capture_family_counter=:capture_genus_counter=:capture_order_counter=:capture_phylum_counter=:capture_species_counter=:evoltype=D:gtdb_class_counter=c__Halobacteria--3:gtdb_domain_counter=d__Archaea--3:gtdb_family_counter=f__Natrialbaceae--3:gtdb_genus_counter=g__Halobiforma--2||g__Natronobacterium--1:gtdb_order_counter=o__Halobacteriales--3:gtdb_phylum_counter=p__Halobacteriota--3:gtdb_species_counter=s__Halobiforma haloterrestris--1||s__Halobiforma lacisalsi--1||s__Natronobacterium texcoconense--1:heptad_counter=MCP-44H--3:lbd_counter=:lca=d__Archaea:lca_tree=f__Natrialbaceae:name=N871105:ref_name_counter=])0.287:0.0232202[&&NHX:Sample_counter=:Type_counter=GTDB--4:capture_class_counter=:capture_domain_counter=:capture_family_counter=:capture_genus_counter=:capture_order_counter=:capture_phylum_counter=:capture_species_counter=:evoltype=D:gtdb_class_counter=c__Halobacteria--4:gtdb_domain_counter=d__Archaea--4:gtdb_family_counter=f__Natrialbaceae--4:gtdb_genus_counter=g__Halobiforma--3||g__Natronobacterium--1:gtdb_order_counter=o__Halobacteriales--4:gtdb_phylum_counter=p__Halobacteriota--4:gtdb_species_counter=s__Halobiforma haloterrestris--1||s__Halobiforma lacisalsi--1||s__Halobiforma nitratireducens--1||s__Natronobacterium texcoconense--1:heptad_counter=MCP-44H--4:lbd_counter=:lca=d__Archaea:lca_tree=f__Natrialbaceae:name=N871106:ref_name_counter=])0.967:0.0649014[&&NHX:Sample_counter=:Type_counter=GTDB--6:capture_class_counter=:capture_domain_counter=:capture_family_counter=:capture_genus_counter=:capture_order_counter=:capture_phylum_counter=:capture_species_counter=:evoltype=D:gtdb_class_counter=c__Halobacteria--6:gtdb_domain_counter=d__Archaea--6:gtdb_family_counter=f__Natrialbaceae--6:gtdb_genus_counter=g__Halobiforma--3||g__Natronobacterium--3:gtdb_order_counter=o__Halobacteriales--6:gtdb_phylum_counter=p__Halobacteriota--6:gtdb_species_counter=s__Halobiforma haloterrestris--1||s__Halobiforma lacisalsi--1||s__Halobiforma nitratireducens--1||s__Natronobacterium gregoryi--1||s__Natronobacterium texcoconense--2:heptad_counter=MCP-44H--6:lbd_counter=:lca=d__Archaea:lca_tree=f__Natrialbaceae:name=N871107:ref_name_counter=],(RS_GCF_000455365.1_protein.faa_NZ_HG315685.1_109@PF00015_full_PFAM.562.726:0.156128[&&NHX:Type=GTDB:gtdb_class=c__Halobacteria:gtdb_domain=d__Archaea:gtdb_family=f__Natrialbaceae:gtdb_genus=g__Halopiger_B:gtdb_order=o__Halobacteriales:gtdb_phylum=p__Halobacteriota:gtdb_species=s__Halopiger_B djelfimassiliensis:heptad=MCP-44H:species=d__Archaea_p__Halobacteriota_c__Halobacteria_o__Halobacteriales_f__Natrialbaceae_g__Halopiger_B_s__Halopiger_B djelfimassiliensis],(((RS_GCF_000226975.2_protein.faa_NZ_CP019285.1_2612@PF00015_full_PFAM.565.729:0.00933515[&&NHX:Type=GTDB:gtdb_class=c__Halobacteria:gtdb_domain=d__Archaea:gtdb_family=f__Natrialbaceae:gtdb_genus=g__Halobiforma:gtdb_order=o__Halobacteriales:gtdb_phylum=p__Halobacteriota:gtdb_species=s__Halobiforma lacisalsi:heptad=MCP-44H:species=d__Archaea_p__Halobacteriota_c__Halobacteria_o__Halobacteriales_f__Natrialbaceae_g__Halobiforma_s__Halobiforma lacisalsi],RS_GCF_900112205.1_protein.faa_NZ_FOKW01000007.1_152@PF00015_full_PFAM.561.768:5e-09[&&NHX:Type=GTDB:gtdb_class=c__Halobacteria:gtdb_domain=d__Archaea:gtdb_family=f__Natrialbaceae:gtdb_genus=g__Halobiforma:gtdb_order=o__Halobacteriales:gtdb_phylum=p__Halobacteriota:gtdb_species=s__Halobiforma haloterrestris:heptad=MCP-44H:species=d__Archaea_p__Halobacteriota_c__Halobacteria_o__Halobacteriales_f__Natrialbaceae_g__Halobiforma_s__Halobiforma haloterrestris])0.998:0.138198[&&NHX:Sample_counter=:Type_counter=GTDB--2:capture_class_counter=:capture_domain_counter=:capture_family_counter=:capture_genus_counter=:capture_order_counter=:capture_phylum_counter=:capture_species_counter=:evoltype=D:gtdb_class_counter=c__Halobacteria--2:gtdb_domain_counter=d__Archaea--2:gtdb_family_counter=f__Natrialbaceae--2:gtdb_genus_counter=g__Halobiforma--2:gtdb_order_counter=o__Halobacteriales--2:gtdb_phylum_counter=p__Halobacteriota--2:gtdb_species_counter=s__Halobiforma haloterrestris--1||s__Halobiforma lacisalsi--1:heptad_counter=MCP-44H--2:lbd_counter=:lca=d__Archaea:lca_tree=g__Halobiforma:name=N871111:ref_name_counter=],(RS_GCF_003430825.1_protein.faa_NZ_CP024047.1_2077@PF00015_full_PFAM.571.733:0.0355399[&&NHX:Type=GTDB:gtdb_class=c__Halobacteria:gtdb_domain=d__Archaea:gtdb_family=f__Natrialbaceae:gtdb_genus=g__Natrarchaeobaculum:gtdb_order=o__Halobacteriales:gtdb_phylum=p__Halobacteriota:gtdb_species=s__Natrarchaeobaculum sulfurireducens:heptad=MCP-44H:species=d__Archaea_p__Halobacteriota_c__Halobacteria_o__Halobacteriales_f__Natrialbaceae_g__Natrarchaeobaculum_s__Natrarchaeobaculum sulfurireducens],RS_GCF_002156705.1_protein.faa_NZ_CP019893.1_666@PF00015_full_PFAM.560.732:0.0578649[&&NHX:Type=GTDB:gtdb_class=c__Halobacteria:gtdb_domain=d__Archaea:gtdb_family=f__Natrialbaceae:gtdb_genus=g__Natrarchaeobaculum:gtdb_order=o__Halobacteriales:gtdb_phylum=p__Halobacteriota:gtdb_species=s__Natrarchaeobaculum aegyptiacum:heptad=MCP-44H:species=d__Archaea_p__Halobacteriota_c__Halobacteria_o__Halobacteriales_f__Natrialbaceae_g__Natrarchaeobaculum_s__Natrarchaeobaculum aegyptiacum])1:0.162557[&&NHX:Sample_counter=:Type_counter=GTDB--2:capture_class_counter=:capture_domain_counter=:capture_family_counter=:capture_genus_counter=:capture_order_counter=:capture_phylum_counter=:capture_species_counter=:evoltype=D:gtdb_class_counter=c__Halobacteria--2:gtdb_domain_counter=d__Archaea--2:gtdb_family_counter=f__Natrialbaceae--2:gtdb_genus_counter=g__Natrarchaeobaculum--2:gtdb_order_counter=o__Halobacteriales--2:gtdb_phylum_counter=p__Halobacteriota--2:gtdb_species_counter=s__Natrarchaeobaculum aegyptiacum--1||s__Natrarchaeobaculum sulfurireducens--1:heptad_counter=MCP-44H--2:lbd_counter=:lca=d__Archaea:lca_tree=g__Natrarchaeobaculum:name=N871114:ref_name_counter=])0.2:0.0146222[&&NHX:Sample_counter=:Type_counter=GTDB--4:capture_class_counter=:capture_domain_counter=:capture_family_counter=:capture_genus_counter=:capture_order_counter=:capture_phylum_counter=:capture_species_counter=:evoltype=D:gtdb_class_counter=c__Halobacteria--4:gtdb_domain_counter=d__Archaea--4:gtdb_family_counter=f__Natrialbaceae--4:gtdb_genus_counter=g__Halobiforma--2||g__Natrarchaeobaculum--2:gtdb_order_counter=o__Halobacteriales--4:gtdb_phylum_counter=p__Halobacteriota--4:gtdb_species_counter=s__Halobiforma haloterrestris--1||s__Halobiforma lacisalsi--1||s__Natrarchaeobaculum aegyptiacum--1||s__Natrarchaeobaculum sulfurireducens--1:heptad_counter=MCP-44H--4:lbd_counter=:lca=d__Archaea:lca_tree=f__Natrialbaceae:name=N871115:ref_name_counter=],(RS_GCF_008124605.1_protein.faa_NZ_VRYN01000002.1_163@PF00015_full_PFAM.575.740:0.278675[&&NHX:Type=GTDB:gtdb_class=c__Halobacteria:gtdb_domain=d__Archaea:gtdb_family=f__Halobacteriaceae:gtdb_genus=g__Halobacterium:gtdb_order=o__Halobacteriales:gtdb_phylum=p__Halobacteriota:gtdb_species=s__Halobacterium salinarum:heptad=MCP-44H:species=d__Archaea_p__Halobacteriota_c__Halobacteria_o__Halobacteriales_f__Halobacteriaceae_g__Halobacterium_s__Halobacterium salinarum],(RS_GCF_000337895.1_protein.faa_NZ_AOMA01000097.1_1@PF00015_full_PFAM.566.738:0.0857701[&&NHX:Type=GTDB:gtdb_class=c__Halobacteria:gtdb_domain=d__Archaea:gtdb_family=f__Natrialbaceae:gtdb_genus=g__Halobiforma:gtdb_order=o__Halobacteriales:gtdb_phylum=p__Halobacteriota:gtdb_species=s__Halobiforma nitratireducens:heptad=MCP-44H:species=d__Archaea_p__Halobacteriota_c__Halobacteria_o__Halobacteriales_f__Natrialbaceae_g__Halobiforma_s__Halobiforma nitratireducens],RS_GCF_000337135.1_protein.faa_NZ_AOIN01000099.1_2@PF00015_full_PFAM.569.737:0.0538802[&&NHX:Type=GTDB:gtdb_class=c__Halobacteria:gtdb_domain=d__Archaea:gtdb_family=f__Natrialbaceae:gtdb_genus=g__Natrialba:gtdb_order=o__Halobacteriales:gtdb_phylum=p__Halobacteriota:gtdb_species=s__Natrialba chahannaoensis:heptad=MCP-44H:species=d__Archaea_p__Halobacteriota_c__Halobacteria_o__Halobacteriales_f__Natrialbaceae_g__Natrialba_s__Natrialba chahannaoensis])0.998:0.155676[&&NHX:Sample_counter=:Type_counter=GTDB--2:capture_class_counter=:capture_domain_counter=:capture_family_counter=:capture_genus_counter=:capture_order_counter=:capture_phylum_counter=:capture_species_counter=:evoltype=D:gtdb_class_counter=c__Halobacteria--2:gtdb_domain_counter=d__Archaea--2:gtdb_family_counter=f__Natrialbaceae--2:gtdb_genus_counter=g__Halobiforma--1||g__Natrialba--1:gtdb_order_counter=o__Halobacteriales--2:gtdb_phylum_counter=p__Halobacteriota--2:gtdb_species_counter=s__Halobiforma nitratireducens--1||s__Natrialba chahannaoensis--1:heptad_counter=MCP-44H--2:lbd_counter=:lca=d__Archaea:lca_tree=f__Natrialbaceae:name=N871119:ref_name_counter=])0.74:0.0589546[&&NHX:Sample_counter=:Type_counter=GTDB--3:capture_class_counter=:capture_domain_counter=:capture_family_counter=:capture_genus_counter=:capture_order_counter=:capture_phylum_counter=:capture_species_counter=:evoltype=D:gtdb_class_counter=c__Halobacteria--3:gtdb_domain_counter=d__Archaea--3:gtdb_family_counter=f__Halobacteriaceae--1||f__Natrialbaceae--2:gtdb_genus_counter=g__Halobacterium--1||g__Halobiforma--1||g__Natrialba--1:gtdb_order_counter=o__Halobacteriales--3:gtdb_phylum_counter=p__Halobacteriota--3:gtdb_species_counter=s__Halobacterium salinarum--1||s__Halobiforma nitratireducens--1||s__Natrialba chahannaoensis--1:heptad_counter=MCP-44H--3:lbd_counter=:lca=d__Archaea:lca_tree=o__Halobacteriales:name=N871120:ref_name_counter=])0.638:0.0272801[&&NHX:Sample_counter=:Type_counter=GTDB--7:capture_class_counter=:capture_domain_counter=:capture_family_counter=:capture_genus_counter=:capture_order_counter=:capture_phylum_counter=:capture_species_counter=:evoltype=D:gtdb_class_counter=c__Halobacteria--7:gtdb_domain_counter=d__Archaea--7:gtdb_family_counter=f__Halobacteriaceae--1||f__Natrialbaceae--6:gtdb_genus_counter=g__Halobacterium--1||g__Halobiforma--3||g__Natrarchaeobaculum--2||g__Natrialba--1:gtdb_order_counter=o__Halobacteriales--7:gtdb_phylum_counter=p__Halobacteriota--7:gtdb_species_counter=s__Halobacterium salinarum--1||s__Halobiforma haloterrestris--1||s__Halobiforma lacisalsi--1||s__Halobiforma nitratireducens--1||s__Natrarchaeobaculum aegyptiacum--1||s__Natrarchaeobaculum sulfurireducens--1||s__Natrialba chahannaoensis--1:heptad_counter=MCP-44H--7:lbd_counter=:lca=d__Archaea:lca_tree=o__Halobacteriales:name=N871121:ref_name_counter=])0.75:0.0160565[&&NHX:Sample_counter=:Type_counter=GTDB--8:capture_class_counter=:capture_domain_counter=:capture_family_counter=:capture_genus_counter=:capture_order_counter=:capture_phylum_counter=:capture_species_counter=:evoltype=D:gtdb_class_counter=c__Halobacteria--8:gtdb_domain_counter=d__Archaea--8:gtdb_family_counter=f__Halobacteriaceae--1||f__Natrialbaceae--7:gtdb_genus_counter=g__Halobacterium--1||g__Halobiforma--3||g__Halopiger_B--1||g__Natrarchaeobaculum--2||g__Natrialba--1:gtdb_order_counter=o__Halobacteriales--8:gtdb_phylum_counter=p__Halobacteriota--8:gtdb_species_counter=s__Halobacterium salinarum--1||s__Halobiforma haloterrestris--1||s__Halobiforma lacisalsi--1||s__Halobiforma nitratireducens--1||s__Halopiger_B djelfimassiliensis--1||s__Natrarchaeobaculum aegyptiacum--1||s__Natrarchaeobaculum sulfurireducens--1||s__Natrialba chahannaoensis--1:heptad_counter=MCP-44H--8:lbd_counter=:lca=d__Archaea:lca_tree=o__Halobacteriales:name=N871122:ref_name_counter=])0.883:0.0353556[&&NHX:Sample_counter=:Type_counter=GTDB--14:capture_class_counter=:capture_domain_counter=:capture_family_counter=:capture_genus_counter=:capture_order_counter=:capture_phylum_counter=:capture_species_counter=:evoltype=D:gtdb_class_counter=c__Halobacteria--14:gtdb_domain_counter=d__Archaea--14:gtdb_family_counter=f__Halobacteriaceae--1||f__Natrialbaceae--13:gtdb_genus_counter=g__Halobacterium--1||g__Halobiforma--6||g__Halopiger_B--1||g__Natrarchaeobaculum--2||g__Natrialba--1||g__Natronobacterium--3:gtdb_order_counter=o__Halobacteriales--14:gtdb_phylum_counter=p__Halobacteriota--14:gtdb_species_counter=s__Halobacterium salinarum--1||s__Halobiforma haloterrestris--2||s__Halobiforma lacisalsi--2||s__Halobiforma nitratireducens--2||s__Halopiger_B djelfimassiliensis--1||s__Natrarchaeobaculum aegyptiacum--1||s__Natrarchaeobaculum sulfurireducens--1||s__Natrialba chahannaoensis--1||s__Natronobacterium gregoryi--1||s__Natronobacterium texcoconense--2:heptad_counter=MCP-44H--14:lbd_counter=:lca=d__Archaea:lca_tree=f__Natrialbaceae:name=N871123:ref_name_counter=],((RS_GCF_000217715.1_protein.faa_NC_015666.1_961@PF00015_full_PFAM.551.725:0.00561813[&&NHX:Type=GTDB:gtdb_class=c__Halobacteria:gtdb_domain=d__Archaea:gtdb_family=f__Natrialbaceae:gtdb_genus=g__Halopiger:gtdb_order=o__Halobacteriales:gtdb_phylum=p__Halobacteriota:gtdb_species=s__Halopiger xanaduensis:heptad=MCP-44H:species=d__Archaea_p__Halobacteriota_c__Halobacteria_o__Halobacteriales_f__Natrialbaceae_g__Halopiger_s__Halopiger xanaduensis],RS_GCF_003610195.1_protein.faa_NZ_RAPO01000003.1_244@PF00015_full_PFAM.556.724:0.0126575[&&NHX:Type=GTDB:gtdb_class=c__Halobacteria:gtdb_domain=d__Archaea:gtdb_family=f__Natrialbaceae:gtdb_genus=g__Halopiger:gtdb_order=o__Halobacteriales:gtdb_phylum=p__Halobacteriota:gtdb_species=s__Halopiger aswanensis:heptad=MCP-44H:species=d__Archaea_p__Halobacteriota_c__Halobacteria_o__Halobacteriales_f__Natrialbaceae_g__Halopiger_s__Halopiger aswanensis])0.828:0.0273129[&&NHX:Sample_counter=:Type_counter=GTDB--2:capture_class_counter=:capture_domain_counter=:capture_family_counter=:capture_genus_counter=:capture_order_counter=:capture_phylum_counter=:capture_species_counter=:evoltype=D:gtdb_class_counter=c__Halobacteria--2:gtdb_domain_counter=d__Archaea--2:gtdb_family_counter=f__Natrialbaceae--2:gtdb_genus_counter=g__Halopiger--2:gtdb_order_counter=o__Halobacteriales--2:gtdb_phylum_counter=p__Halobacteriota--2:gtdb_species_counter=s__Halopiger aswanensis--1||s__Halopiger xanaduensis--1:heptad_counter=MCP-44H--2:lbd_counter=:lca=d__Archaea:lca_tree=g__Halopiger:name=N871126:ref_name_counter=],(RS_GCF_002177135.1_protein.faa_NZ_MWPH01000003.1_481@PF00015_full_PFAM.560.725:0.0140141[&&NHX:Type=GTDB:gtdb_class=c__Halobacteria:gtdb_domain=d__Archaea:gtdb_family=f__Natrialbaceae:gtdb_genus=g__Natronolimnobius:gtdb_order=o__Halobacteriales:gtdb_phylum=p__Halobacteriota:gtdb_species=s__Natronolimnobius baerhuensis:heptad=MCP-44H:species=d__Archaea_p__Halobacteriota_c__Halobacteria_o__Halobacteriales_f__Natrialbaceae_g__Natronolimnobius_s__Natronolimnobius baerhuensis],RS_GCF_011043775.1_protein.faa_NZ_JAAKXY010000002.1_423@PF00015_full_PFAM.562.724:0.00932293[&&NHX:Type=GTDB:gtdb_class=c__Halobacteria:gtdb_domain=d__Archaea:gtdb_family=f__Natrialbaceae:gtdb_genus=g__Natronolimnobius:gtdb_order=o__Halobacteriales:gtdb_phylum=p__Halobacteriota:gtdb_species=s__Natronolimnobius sp011043775:heptad=MCP-44H:species=d__Archaea_p__Halobacteriota_c__Halobacteria_o__Halobacteriales_f__Natrialbaceae_g__Natronolimnobius_s__Natronolimnobius sp011043775])0.998:0.125076[&&NHX:Sample_counter=:Type_counter=GTDB--2:capture_class_counter=:capture_domain_counter=:capture_family_counter=:capture_genus_counter=:capture_order_counter=:capture_phylum_counter=:capture_species_counter=:evoltype=D:gtdb_class_counter=c__Halobacteria--2:gtdb_domain_counter=d__Archaea--2:gtdb_family_counter=f__Natrialbaceae--2:gtdb_genus_counter=g__Natronolimnobius--2:gtdb_order_counter=o__Halobacteriales--2:gtdb_phylum_counter=p__Halobacteriota--2:gtdb_species_counter=s__Natronolimnobius baerhuensis--1||s__Natronolimnobius sp011043775--1:heptad_counter=MCP-44H--2:lbd_counter=:lca=d__Archaea:lca_tree=g__Natronolimnobius:name=N871129:ref_name_counter=])0.983:0.085226[&&NHX:Sample_counter=:Type_counter=GTDB--4:capture_class_counter=:capture_domain_counter=:capture_family_counter=:capture_genus_counter=:capture_order_counter=:capture_phylum_counter=:capture_species_counter=:evoltype=D:gtdb_class_counter=c__Halobacteria--4:gtdb_domain_counter=d__Archaea--4:gtdb_family_counter=f__Natrialbaceae--4:gtdb_genus_counter=g__Halopiger--2||g__Natronolimnobius--2:gtdb_order_counter=o__Halobacteriales--4:gtdb_phylum_counter=p__Halobacteriota--4:gtdb_species_counter=s__Halopiger aswanensis--1||s__Halopiger xanaduensis--1||s__Natronolimnobius baerhuensis--1||s__Natronolimnobius sp011043775--1:heptad_counter=MCP-44H--4:lbd_counter=:lca=d__Archaea:lca_tree=f__Natrialbaceae:name=N871130:ref_name_counter=])0.916:0.0542078[&&NHX:Sample_counter=:Type_counter=GTDB--18:capture_class_counter=:capture_domain_counter=:capture_family_counter=:capture_genus_counter=:capture_order_counter=:capture_phylum_counter=:capture_species_counter=:evoltype=D:gtdb_class_counter=c__Halobacteria--18:gtdb_domain_counter=d__Archaea--18:gtdb_family_counter=f__Halobacteriaceae--1||f__Natrialbaceae--17:gtdb_genus_counter=g__Halobacterium--1||g__Halobiforma--6||g__Halopiger--2||g__Halopiger_B--1||g__Natrarchaeobaculum--2||g__Natrialba--1||g__Natronobacterium--3||g__Natronolimnobius--2:gtdb_order_counter=o__Halobacteriales--18:gtdb_phylum_counter=p__Halobacteriota--18:gtdb_species_counter=s__Halobacterium salinarum--1||s__Halobiforma haloterrestris--2||s__Halobiforma lacisalsi--2||s__Halobiforma nitratireducens--2||s__Halopiger aswanensis--1||s__Halopiger xanaduensis--1||s__Halopiger_B djelfimassiliensis--1||s__Natrarchaeobaculum aegyptiacum--1||s__Natrarchaeobaculum sulfurireducens--1||s__Natrialba chahannaoensis--1||s__Natronobacterium gregoryi--1||s__Natronobacterium texcoconense--2||s__Natronolimnobius baerhuensis--1||s__Natronolimnobius sp011043775--1:heptad_counter=MCP-44H--18:lbd_counter=:lca=d__Archaea:lca_tree=f__Natrialbaceae:name=N871131:ref_name_counter=])0.872:0.0314683[&&NHX:Sample_counter=:Type_counter=GTDB--19:capture_class_counter=:capture_domain_counter=:capture_family_counter=:capture_genus_counter=:capture_order_counter=:capture_phylum_counter=:capture_species_counter=:evoltype=D:gtdb_class_counter=c__Halobacteria--19:gtdb_domain_counter=d__Archaea--19:gtdb_family_counter=f__Haloarculaceae--1||f__Halobacteriaceae--1||f__Natrialbaceae--17:gtdb_genus_counter=g__Halobacterium--1||g__Halobiforma--6||g__Halopiger--2||g__Halopiger_B--1||g__Halovenus--1||g__Natrarchaeobaculum--2||g__Natrialba--1||g__Natronobacterium--3||g__Natronolimnobius--2:gtdb_order_counter=o__Halobacteriales--19:gtdb_phylum_counter=p__Halobacteriota--19:gtdb_species_counter=s__Halobacterium salinarum--1||s__Halobiforma haloterrestris--2||s__Halobiforma lacisalsi--2||s__Halobiforma nitratireducens--2||s__Halopiger aswanensis--1||s__Halopiger xanaduensis--1||s__Halopiger_B djelfimassiliensis--1||s__Halovenus sp009831575--1||s__Natrarchaeobaculum aegyptiacum--1||s__Natrarchaeobaculum sulfurireducens--1||s__Natrialba chahannaoensis--1||s__Natronobacterium gregoryi--1||s__Natronobacterium texcoconense--2||s__Natronolimnobius baerhuensis--1||s__Natronolimnobius sp011043775--1:heptad_counter=MCP-44H--19:lbd_counter=:lca=d__Archaea:lca_tree=o__Halobacteriales:name=N871132:ref_name_counter=])0.996:0.128803[&&NHX:Sample_counter=:Type_counter=GTDB--50:capture_class_counter=:capture_domain_counter=:capture_family_counter=:capture_genus_counter=:capture_order_counter=:capture_phylum_counter=:capture_species_counter=:evoltype=D:gtdb_class_counter=c__Halobacteria--50:gtdb_domain_counter=d__Archaea--50:gtdb_family_counter=f__Haloarculaceae--5||f__Halobacteriaceae--1||f__Haloferacaceae--27||f__Natrialbaceae--17:gtdb_genus_counter=g__Haloarcula--3||g__Halobacterium--1||g__Halobiforma--6||g__Haloferax--12||g__Halogeometricum--1||g__Halomicrobium--1||g__Halopiger--2||g__Halopiger_B--1||g__Halorubrum--14||g__Halovenus--1||g__Natrarchaeobaculum--2||g__Natrialba--1||g__Natronobacterium--3||g__Natronolimnobius--2:gtdb_order_counter=o__Halobacteriales--50:gtdb_phylum_counter=p__Halobacteriota--50:gtdb_species_counter=s__Haloarcula argentinensis--1||s__Haloarcula sp001485575--1||s__Haloarcula taiwanensis--1||s__Halobacterium salinarum--1||s__Halobiforma haloterrestris--2||s__Halobiforma lacisalsi--2||s__Halobiforma nitratireducens--2||s__Haloferax denitrificans--1||s__Haloferax elongans--1||s__Haloferax gibbonsii--1||s__Haloferax larsenii--1||s__Haloferax marisrubri--1||s__Haloferax massiliensis--1||s__Haloferax mediterranei--1||s__Haloferax mucosum--1||s__Haloferax prahovense--1||s__Haloferax sp001482285--1||s__Haloferax sulfurifontis--1||s__Haloferax volcanii--1||s__Halogeometricum borinquense--1||s__Halomicrobium mukohataei--1||s__Halopiger aswanensis--1||s__Halopiger xanaduensis--1||s__Halopiger_B djelfimassiliensis--1||s__Halorubrum aethiopicum--1||s__Halorubrum amylolyticum--1||s__Halorubrum aquaticum--1||s__Halorubrum cibi--1||s__Halorubrum coriense--1||s__Halorubrum halodurans--1||s__Halorubrum hochstenium--1||s__Halorubrum sp002286985--1||s__Halorubrum sp003023405--1||s__Halorubrum sp003554605--1||s__Halorubrum sp003697845--1||s__Halorubrum sp018623055--1||s__Halorubrum tebenquichense--1||s__Halorubrum trapanicum--1||s__Halovenus sp009831575--1||s__Natrarchaeobaculum aegyptiacum--1||s__Natrarchaeobaculum sulfurireducens--1||s__Natrialba chahannaoensis--1||s__Natronobacterium gregoryi--1||s__Natronobacterium texcoconense--2||s__Natronolimnobius baerhuensis--1||s__Natronolimnobius sp011043775--1:heptad_counter=MCP-44H--50:lbd_counter=:lca=d__Archaea:lca_tree=o__Halobacteriales:name=N871133:ref_name_counter=])0.583:0.0377215[&&NHX:Sample_counter=:Type_counter=GTDB--50:capture_class_counter=:capture_domain_counter=:capture_family_counter=:capture_genus_counter=:capture_order_counter=:capture_phylum_counter=:capture_species_counter=:gtdb_class_counter=c__Halobacteria--50:gtdb_domain_counter=d__Archaea--50:gtdb_family_counter=f__Haloarculaceae--5||f__Halobacteriaceae--1||f__Haloferacaceae--27||f__Natrialbaceae--17:gtdb_genus_counter=g__Haloarcula--3||g__Halobacterium--1||g__Halobiforma--6||g__Haloferax--12||g__Halogeometricum--1||g__Halomicrobium--1||g__Halopiger--2||g__Halopiger_B--1||g__Halorubrum--14||g__Halovenus--1||g__Natrarchaeobaculum--2||g__Natrialba--1||g__Natronobacterium--3||g__Natronolimnobius--2:gtdb_order_counter=o__Halobacteriales--50:gtdb_phylum_counter=p__Halobacteriota--50:gtdb_species_counter=s__Haloarcula argentinensis--1||s__Haloarcula sp001485575--1||s__Haloarcula taiwanensis--1||s__Halobacterium salinarum--1||s__Halobiforma haloterrestris--2||s__Halobiforma lacisalsi--2||s__Halobiforma nitratireducens--2||s__Haloferax denitrificans--1||s__Haloferax elongans--1||s__Haloferax gibbonsii--1||s__Haloferax larsenii--1||s__Haloferax marisrubri--1||s__Haloferax massiliensis--1||s__Haloferax mediterranei--1||s__Haloferax mucosum--1||s__Haloferax prahovense--1||s__Haloferax sp001482285--1||s__Haloferax sulfurifontis--1||s__Haloferax volcanii--1||s__Halogeometricum borinquense--1||s__Halomicrobium mukohataei--1||s__Halopiger aswanensis--1||s__Halopiger xanaduensis--1||s__Halopiger_B djelfimassiliensis--1||s__Halorubrum aethiopicum--1||s__Halorubrum amylolyticum--1||s__Halorubrum aquaticum--1||s__Halorubrum cibi--1||s__Halorubrum coriense--1||s__Halorubrum halodurans--1||s__Halorubrum hochstenium--1||s__Halorubrum sp002286985--1||s__Halorubrum sp003023405--1||s__Halorubrum sp003554605--1||s__Halorubrum sp003697845--1||s__Halorubrum sp018623055--1||s__Halorubrum tebenquichense--1||s__Halorubrum trapanicum--1||s__Halovenus sp009831575--1||s__Natrarchaeobaculum aegyptiacum--1||s__Natrarchaeobaculum sulfurireducens--1||s__Natrialba chahannaoensis--1||s__Natronobacterium gregoryi--1||s__Natronobacterium texcoconense--2||s__Natronolimnobius baerhuensis--1||s__Natronolimnobius sp011043775--1:heptad_counter=MCP-44H--50:lbd_counter=:lca=d__Archaea:lca_tree=o__Halobacteriales:name=N871134:ref_name_counter=])0.814:0.0336332[&&NHX:Sample_counter=:Type_counter=GTDB--57:capture_class_counter=:capture_domain_counter=:capture_family_counter=:capture_genus_counter=:capture_order_counter=:capture_phylum_counter=:capture_species_counter=:evoltype=D:gtdb_class_counter=c__Halobacteria--57:gtdb_domain_counter=d__Archaea--57:gtdb_family_counter=f__Haloarculaceae--10||f__Halobacteriaceae--1||f__Haloferacaceae--29||f__Natrialbaceae--17:gtdb_genus_counter=g__Haloarcula--3||g__Halobacterium--1||g__Halobiforma--6||g__Haloferax--12||g__Halogeometricum--1||g__Halohasta--1||g__Halomicrobium--1||g__Halonotius--1||g__Halopiger--2||g__Halopiger_B--1||g__Halorubrum--14||g__Halosimplex--5||g__Halovenus--1||g__Natrarchaeobaculum--2||g__Natrialba--1||g__Natronobacterium--3||g__Natronolimnobius--2:gtdb_order_counter=o__Halobacteriales--57:gtdb_phylum_counter=p__Halobacteriota--57:gtdb_species_counter=s__Haloarcula argentinensis--1||s__Haloarcula sp001485575--1||s__Haloarcula taiwanensis--1||s__Halobacterium salinarum--1||s__Halobiforma haloterrestris--2||s__Halobiforma lacisalsi--2||s__Halobiforma nitratireducens--2||s__Haloferax denitrificans--1||s__Haloferax elongans--1||s__Haloferax gibbonsii--1||s__Haloferax larsenii--1||s__Haloferax marisrubri--1||s__Haloferax massiliensis--1||s__Haloferax mediterranei--1||s__Haloferax mucosum--1||s__Haloferax prahovense--1||s__Haloferax sp001482285--1||s__Haloferax sulfurifontis--1||s__Haloferax volcanii--1||s__Halogeometricum borinquense--1||s__Halohasta litchfieldiae--1||s__Halomicrobium mukohataei--1||s__Halonotius terrestris--1||s__Halopiger aswanensis--1||s__Halopiger xanaduensis--1||s__Halopiger_B djelfimassiliensis--1||s__Halorubrum aethiopicum--1||s__Halorubrum amylolyticum--1||s__Halorubrum aquaticum--1||s__Halorubrum cibi--1||s__Halorubrum coriense--1||s__Halorubrum halodurans--1||s__Halorubrum hochstenium--1||s__Halorubrum sp002286985--1||s__Halorubrum sp003023405--1||s__Halorubrum sp003554605--1||s__Halorubrum sp003697845--1||s__Halorubrum sp018623055--1||s__Halorubrum tebenquichense--1||s__Halorubrum trapanicum--1||s__Halosimplex carlsbadense--1||s__Halosimplex halophilum--1||s__Halosimplex litoreum--1||s__Halosimplex pelagicum--1||s__Halosimplex rubrum--1||s__Halovenus sp009831575--1||s__Natrarchaeobaculum aegyptiacum--1||s__Natrarchaeobaculum sulfurireducens--1||s__Natrialba chahannaoensis--1||s__Natronobacterium gregoryi--1||s__Natronobacterium texcoconense--2||s__Natronolimnobius baerhuensis--1||s__Natronolimnobius sp011043775--1:heptad_counter=MCP-44H--57:lbd_counter=:lca=d__Archaea:lca_tree=o__Halobacteriales:name=N871135:ref_name_counter=])0.859:0.0305675[&&NHX:Sample_counter=:Type_counter=GTDB--67:capture_class_counter=:capture_domain_counter=:capture_family_counter=:capture_genus_counter=:capture_order_counter=:capture_phylum_counter=:capture_species_counter=:evoltype=D:gtdb_class_counter=c__Halobacteria--67:gtdb_domain_counter=d__Archaea--67:gtdb_family_counter=f__Haladaptataceae--7||f__Haloarculaceae--11||f__Halobacteriaceae--3||f__Haloferacaceae--29||f__Natrialbaceae--17:gtdb_genus_counter=g__Haloarcula--3||g__Halobacterium--3||g__Halobiforma--6||g__Haloferax--12||g__Halogeometricum--1||g__Halohasta--1||g__Halomicrobium--1||g__Halonotius--1||g__Halopiger--2||g__Halopiger_B--1||g__Halorubrum--14||g__Halorussus--7||g__Halosimplex--5||g__Halovenus--1||g__Natrarchaeobaculum--2||g__Natrialba--1||g__Natronobacterium--3||g__Natronolimnobius--2||g__Natronomonas--1:gtdb_order_counter=o__Halobacteriales--67:gtdb_phylum_counter=p__Halobacteriota--67:gtdb_species_counter=s__Haloarcula argentinensis--1||s__Haloarcula sp001485575--1||s__Haloarcula taiwanensis--1||s__Halobacterium salinarum--2||s__Halobacterium sp011734195--1||s__Halobiforma haloterrestris--2||s__Halobiforma lacisalsi--2||s__Halobiforma nitratireducens--2||s__Haloferax denitrificans--1||s__Haloferax elongans--1||s__Haloferax gibbonsii--1||s__Haloferax larsenii--1||s__Haloferax marisrubri--1||s__Haloferax massiliensis--1||s__Haloferax mediterranei--1||s__Haloferax mucosum--1||s__Haloferax prahovense--1||s__Haloferax sp001482285--1||s__Haloferax sulfurifontis--1||s__Haloferax volcanii--1||s__Halogeometricum borinquense--1||s__Halohasta litchfieldiae--1||s__Halomicrobium mukohataei--1||s__Halonotius terrestris--1||s__Halopiger aswanensis--1||s__Halopiger xanaduensis--1||s__Halopiger_B djelfimassiliensis--1||s__Halorubrum aethiopicum--1||s__Halorubrum amylolyticum--1||s__Halorubrum aquaticum--1||s__Halorubrum cibi--1||s__Halorubrum coriense--1||s__Halorubrum halodurans--1||s__Halorubrum hochstenium--1||s__Halorubrum sp002286985--1||s__Halorubrum sp003023405--1||s__Halorubrum sp003554605--1||s__Halorubrum sp003697845--1||s__Halorubrum sp018623055--1||s__Halorubrum tebenquichense--1||s__Halorubrum trapanicum--1||s__Halorussus litoreus--1||s__Halorussus rarus--2||s__Halorussus ruber--1||s__Halorussus sp004087835--1||s__Halorussus sp004765795--1||s__Halorussus sp010747475--1||s__Halosimplex carlsbadense--1||s__Halosimplex halophilum--1||s__Halosimplex litoreum--1||s__Halosimplex pelagicum--1||s__Halosimplex rubrum--1||s__Halovenus sp009831575--1||s__Natrarchaeobaculum aegyptiacum--1||s__Natrarchaeobaculum sulfurireducens--1||s__Natrialba chahannaoensis--1||s__Natronobacterium gregoryi--1||s__Natronobacterium texcoconense--2||s__Natronolimnobius baerhuensis--1||s__Natronolimnobius sp011043775--1||s__Natronomonas pharaonis--1:heptad_counter=MCP-44H--67:lbd_counter=:lca=d__Archaea:lca_tree=o__Halobacteriales:name=N871136:ref_name_counter=],((((RS_GCF_900114435.1_protein.faa_NZ_FOZK01000002.1_17@PF00015_full_PFAM.557.726:0.220194[&&NHX:Type=GTDB:gtdb_class=c__Halobacteria:gtdb_domain=d__Archaea:gtdb_family=f__Haloarculaceae:gtdb_genus=g__Halomicrobium:gtdb_order=o__Halobacteriales:gtdb_phylum=p__Halobacteriota:gtdb_species=s__Halomicrobium zhouii:heptad=MCP-44H:species=d__Archaea_p__Halobacteriota_c__Halobacteria_o__Halobacteriales_f__Haloarculaceae_g__Halomicrobium_s__Halomicrobium zhouii],(((RS_GCF_014647235.1_protein.faa_NZ_BMOU01000005.1_15@PF00015_full_PFAM.565.731:0.0560084,(RS_GCF_010119205.1_protein.faa_NZ_WRXM01000001.1_1619@PF00015_full_PFAM.563.727:0.0192685,RS_GCF_004681185.1_protein.faa_NZ_SRIF01000005.1_146@PF00015_full_PFAM.563.725:0.00901514[&&NHX:Type=GTDB:gtdb_class=c__Halobacteria:gtdb_domain=d__Archaea:gtdb_family=f__Haloarculaceae:gtdb_genus=g__Halomicroarcula:gtdb_order=o__Halobacteriales:gtdb_phylum=p__Halobacteriota:gtdb_species=s__Halomicroarcula amylolytica:heptad=MCP-44H:species=d__Archaea_p__Halobacteriota_c__Halobacteria_o__Halobacteriales_f__Haloarculaceae_g__Halomicroarcula_s__Halomicroarcula amylolytica])0.956:0.0513986[&&NHX:Sample_counter=:Type_counter=GTDB--1:capture_class_counter=:capture_domain_counter=:capture_family_counter=:capture_genus_counter=:capture_order_counter=:capture_phylum_counter=:capture_species_counter=:gtdb_class_counter=c__Halobacteria--1:gtdb_domain_counter=d__Archaea--1:gtdb_family_counter=f__Haloarculaceae--1:gtdb_genus_counter=g__Halomicroarcula--1:gtdb_order_counter=o__Halobacteriales--1:gtdb_phylum_counter=p__Halobacteriota--1:gtdb_species_counter=s__Halomicroarcula amylolytica--1:heptad_counter=MCP-44H--1:lbd_counter=:lca_tree=s__Halomicroarcula amylolytica:name=N871141:ref_name_counter=])0.943:0.0569278[&&NHX:Sample_counter=:Type_counter=GTDB--1:capture_class_counter=:capture_domain_counter=:capture_family_counter=:capture_genus_counter=:capture_order_counter=:capture_phylum_counter=:capture_species_counter=:gtdb_class_counter=c__Halobacteria--1:gtdb_domain_counter=d__Archaea--1:gtdb_family_counter=f__Haloarculaceae--1:gtdb_genus_counter=g__Halomicroarcula--1:gtdb_order_counter=o__Halobacteriales--1:gtdb_phylum_counter=p__Halobacteriota--1:gtdb_species_counter=s__Halomicroarcula amylolytica--1:heptad_counter=MCP-44H--1:lbd_counter=:lca_tree=s__Halomicroarcula amylolytica:name=N871142:ref_name_counter=],(RS_GCF_010119195.1_protein.faa_NZ_WRXL01000003.1_84@PF00015_full_PFAM.567.732:0.0667539,(RS_GCF_005406125.1_protein.faa_NZ_BIXZ01000002.1_475@PF00015_full_PFAM.566.730:0.0131127,(((RS_GCF_008729015.1_protein.faa_NZ_RKSM01000001.1_3289@PF00015_full_PFAM.558.722:5e-09,(RS_GCF_000223905.1_protein.faa_NC_015948.1_2840@PF00015_full_PFAM.558.720:0.00472095,RS_GCF_000336615.1_protein.faa_NZ_AOLW01000007.1_28@PF00015_full_PFAM.558.718:5e-09)0.917:0.00473126[&&NHX:Sample_counter=:Type_counter=:capture_class_counter=:capture_domain_counter=:capture_family_counter=:capture_genus_counter=:capture_order_counter=:capture_phylum_counter=:capture_species_counter=:gtdb_class_counter=:gtdb_domain_counter=:gtdb_family_counter=:gtdb_genus_counter=:gtdb_order_counter=:gtdb_phylum_counter=:gtdb_species_counter=:heptad_counter=:lbd_counter=:name=N871148:ref_name_counter=])0:5e-09[&&NHX:Sample_counter=:Type_counter=:capture_class_counter=:capture_domain_counter=:capture_family_counter=:capture_genus_counter=:capture_order_counter=:capture_phylum_counter=:capture_species_counter=:gtdb_class_counter=:gtdb_domain_counter=:gtdb_family_counter=:gtdb_genus_counter=:gtdb_order_counter=:gtdb_phylum_counter=:gtdb_species_counter=:heptad_counter=:lbd_counter=:name=N871149:ref_name_counter=],(((RS_GCF_000011085.1_protein.faa_NC_006396.1_2257@PF00015_full_PFAM.558.718:0.00478266,RS_GCF_001485575.1_protein.faa_NZ_BCNB01000006.1_908@PF00015_full_PFAM.557.718:6e-09)0:6e-09[&&NHX:Sample_counter=:Type_counter=:capture_class_counter=:capture_domain_counter=:capture_family_counter=:capture_genus_counter=:capture_order_counter=:capture_phylum_counter=:capture_species_counter=:gtdb_class_counter=:gtdb_domain_counter=:gtdb_family_counter=:gtdb_genus_counter=:gtdb_order_counter=:gtdb_phylum_counter=:gtdb_species_counter=:heptad_counter=:lbd_counter=:name=N871152:ref_name_counter=],(RS_GCF_000336635.1_protein.faa_NZ_AOLY01000005.1_237@PF00015_full_PFAM.558.718:0.0196216,(GB_GCA_000336895.1_protein.faa_AOLX01000023.1_161@PF00015_full_PFAM.558.722:0.00473725,(RS_GCF_001280425.1_protein.faa_NZ_LIUF01000007.1_67@PF00015_full_PFAM.558.718:5e-09,RS_GCF_014647415.1_protein.faa_NZ_BMPD01000001.1_675@PF00015_full_PFAM.558.721:0.00951222)0.837:0.00471851[&&NHX:Sample_counter=:Type_counter=:capture_class_counter=:capture_domain_counter=:capture_family_counter=:capture_genus_counter=:capture_order_counter=:capture_phylum_counter=:capture_species_counter=:gtdb_class_counter=:gtdb_domain_counter=:gtdb_family_counter=:gtdb_genus_counter=:gtdb_order_counter=:gtdb_phylum_counter=:gtdb_species_counter=:heptad_counter=:lbd_counter=:name=N871157:ref_name_counter=])0.761:0.0046243[&&NHX:Sample_counter=:Type_counter=:capture_class_counter=:capture_domain_counter=:capture_family_counter=:capture_genus_counter=:capture_order_counter=:capture_phylum_counter=:capture_species_counter=:gtdb_class_counter=:gtdb_domain_counter=:gtdb_family_counter=:gtdb_genus_counter=:gtdb_order_counter=:gtdb_phylum_counter=:gtdb_species_counter=:heptad_counter=:lbd_counter=:name=N871158:ref_name_counter=])0.781:0.00473468[&&NHX:Sample_counter=:Type_counter=:capture_class_counter=:capture_domain_counter=:capture_family_counter=:capture_genus_counter=:capture_order_counter=:capture_phylum_counter=:capture_species_counter=:gtdb_class_counter=:gtdb_domain_counter=:gtdb_family_counter=:gtdb_genus_counter=:gtdb_order_counter=:gtdb_phylum_counter=:gtdb_species_counter=:heptad_counter=:lbd_counter=:name=N871159:ref_name_counter=])0:6e-09[&&NHX:Sample_counter=:Type_counter=:capture_class_counter=:capture_domain_counter=:capture_family_counter=:capture_genus_counter=:capture_order_counter=:capture_phylum_counter=:capture_species_counter=:gtdb_class_counter=:gtdb_domain_counter=:gtdb_family_counter=:gtdb_genus_counter=:gtdb_order_counter=:gtdb_phylum_counter=:gtdb_species_counter=:heptad_counter=:lbd_counter=:name=N871160:ref_name_counter=],(RS_GCF_000337775.1_protein.faa_NZ_AOLQ01000007.1_214@PF00015_full_PFAM.557.721:5e-09,RS_GCF_002844335.1_protein.faa_NZ_CP019154.1_2824@PF00015_full_PFAM.558.718:0.00477991)0.888:0.00459012[&&NHX:Sample_counter=:Type_counter=:capture_class_counter=:capture_domain_counter=:capture_family_counter=:capture_genus_counter=:capture_order_counter=:capture_phylum_counter=:capture_species_counter=:gtdb_class_counter=:gtdb_domain_counter=:gtdb_family_counter=:gtdb_genus_counter=:gtdb_order_counter=:gtdb_phylum_counter=:gtdb_species_counter=:heptad_counter=:lbd_counter=:name=N871163:ref_name_counter=])0.921:0.0102244[&&NHX:Sample_counter=:Type_counter=:capture_class_counter=:capture_domain_counter=:capture_family_counter=:capture_genus_counter=:capture_order_counter=:capture_phylum_counter=:capture_species_counter=:gtdb_class_counter=:gtdb_domain_counter=:gtdb_family_counter=:gtdb_genus_counter=:gtdb_order_counter=:gtdb_phylum_counter=:gtdb_species_counter=:heptad_counter=:lbd_counter=:name=N871164:ref_name_counter=])0.938:0.0215135[&&NHX:Sample_counter=:Type_counter=:capture_class_counter=:capture_domain_counter=:capture_family_counter=:capture_genus_counter=:capture_order_counter=:capture_phylum_counter=:capture_species_counter=:gtdb_class_counter=:gtdb_domain_counter=:gtdb_family_counter=:gtdb_genus_counter=:gtdb_order_counter=:gtdb_phylum_counter=:gtdb_species_counter=:heptad_counter=:lbd_counter=:name=N871165:ref_name_counter=],RS_GCF_000336635.1_protein.faa_NZ_AOLY01000005.1_238@PF00015_full_PFAM.565.734:0.0242219)0.854:0.0118526[&&NHX:Sample_counter=:Type_counter=:capture_class_counter=:capture_domain_counter=:capture_family_counter=:capture_genus_counter=:capture_order_counter=:capture_phylum_counter=:capture_species_counter=:gtdb_class_counter=:gtdb_domain_counter=:gtdb_family_counter=:gtdb_genus_counter=:gtdb_order_counter=:gtdb_phylum_counter=:gtdb_species_counter=:heptad_counter=:lbd_counter=:name=N871167:ref_name_counter=])0.873:0.0353727[&&NHX:Sample_counter=:Type_counter=:capture_class_counter=:capture_domain_counter=:capture_family_counter=:capture_genus_counter=:capture_order_counter=:capture_phylum_counter=:capture_species_counter=:gtdb_class_counter=:gtdb_domain_counter=:gtdb_family_counter=:gtdb_genus_counter=:gtdb_order_counter=:gtdb_phylum_counter=:gtdb_species_counter=:heptad_counter=:lbd_counter=:name=N871168:ref_name_counter=])0.287:0.0358503[&&NHX:Sample_counter=:Type_counter=:capture_class_counter=:capture_domain_counter=:capture_family_counter=:capture_genus_counter=:capture_order_counter=:capture_phylum_counter=:capture_species_counter=:gtdb_class_counter=:gtdb_domain_counter=:gtdb_family_counter=:gtdb_genus_counter=:gtdb_order_counter=:gtdb_phylum_counter=:gtdb_species_counter=:heptad_counter=:lbd_counter=:name=N871169:ref_name_counter=])0.998:0.124735[&&NHX:Sample_counter=:Type_counter=GTDB--1:capture_class_counter=:capture_domain_counter=:capture_family_counter=:capture_genus_counter=:capture_order_counter=:capture_phylum_counter=:capture_species_counter=:gtdb_class_counter=c__Halobacteria--1:gtdb_domain_counter=d__Archaea--1:gtdb_family_counter=f__Haloarculaceae--1:gtdb_genus_counter=g__Halomicroarcula--1:gtdb_order_counter=o__Halobacteriales--1:gtdb_phylum_counter=p__Halobacteriota--1:gtdb_species_counter=s__Halomicroarcula amylolytica--1:heptad_counter=MCP-44H--1:lbd_counter=:lca_tree=s__Halomicroarcula amylolytica:name=N871170:ref_name_counter=],((GB_GCA_005049285.1_protein.faa_SOSC01000002.1_437@PF00015_full_PFAM.300.459:0.359691,(RS_GCF_000336955.1_protein.faa_NZ_AOLI01000034.1_22@PF00015_full_PFAM.522.767:0.0149822,RS_GCF_000336755.1_protein.faa_NZ_AOLK01000012.1_169@PF00015_full_PFAM.522.766:0.00937098)1:0.330941[&&NHX:Sample_counter=:Type_counter=:capture_class_counter=:capture_domain_counter=:capture_family_counter=:capture_genus_counter=:capture_order_counter=:capture_phylum_counter=:capture_species_counter=:gtdb_class_counter=:gtdb_domain_counter=:gtdb_family_counter=:gtdb_genus_counter=:gtdb_order_counter=:gtdb_phylum_counter=:gtdb_species_counter=:heptad_counter=:lbd_counter=:name=N871174:ref_name_counter=])0.301:0.0438505[&&NHX:Sample_counter=:Type_counter=:capture_class_counter=:capture_domain_counter=:capture_family_counter=:capture_genus_counter=:capture_order_counter=:capture_phylum_counter=:capture_species_counter=:gtdb_class_counter=:gtdb_domain_counter=:gtdb_family_counter=:gtdb_genus_counter=:gtdb_order_counter=:gtdb_phylum_counter=:gtdb_species_counter=:heptad_counter=:lbd_counter=:name=N871175:ref_name_counter=],(GB_GCA_005049285.1_protein.faa_SOSC01000010.1_77@PF00015_full_PFAM.249.409:0.137993[&&NHX:Type=GTDB:gtdb_class=c__Halobacteria:gtdb_domain=d__Archaea:gtdb_family=f__Haloarculaceae:gtdb_genus=g__Halorientalis:gtdb_order=o__Halobacteriales:gtdb_phylum=p__Halobacteriota:gtdb_species=s__Halorientalis sp005049285:heptad=MCP-44H:species=d__Archaea_p__Halobacteriota_c__Halobacteria_o__Halobacteriales_f__Haloarculaceae_g__Halorientalis_s__Halorientalis sp005049285],(RS_GCF_900102305.1_protein.faa_NZ_FNBK01000006.1_146@PF00015_full_PFAM.258.471:0.00424802[&&NHX:Type=GTDB:gtdb_class=c__Halobacteria:gtdb_domain=d__Archaea:gtdb_family=f__Haloarculaceae:gtdb_genus=g__Halorientalis:gtdb_order=o__Halobacteriales:gtdb_phylum=p__Halobacteriota:gtdb_species=s__Halorientalis regularis:heptad=MCP-44H:species=d__Archaea_p__Halobacteriota_c__Halobacteria_o__Halobacteriales_f__Haloarculaceae_g__Halorientalis_s__Halorientalis regularis],(RS_GCF_004118325.1_protein.faa_NZ_RDFA01000006.1_146@PF00015_full_PFAM.259.464:0.00681989[&&NHX:Type=GTDB:gtdb_class=c__Halobacteria:gtdb_domain=d__Archaea:gtdb_family=f__Haloarculaceae:gtdb_genus=g__Halorientalis:gtdb_order=o__Halobacteriales:gtdb_phylum=p__Halobacteriota:gtdb_species=s__Halorientalis sp004118325:heptad=MCP-44H:species=d__Archaea_p__Halobacteriota_c__Halobacteria_o__Halobacteriales_f__Haloarculaceae_g__Halorientalis_s__Halorientalis sp004118325],RS_GCF_900110215.1_protein.faa_NZ_FOCX01000011.1_145@PF00015_full_PFAM.247.460:0.0138158[&&NHX:Type=GTDB:gtdb_class=c__Halobacteria:gtdb_domain=d__Archaea:gtdb_family=f__Haloarculaceae:gtdb_genus=g__Halorientalis:gtdb_order=o__Halobacteriales:gtdb_phylum=p__Halobacteriota:gtdb_species=s__Halorientalis persicus:heptad=MCP-44H:species=d__Archaea_p__Halobacteriota_c__Halobacteria_o__Halobacteriales_f__Haloarculaceae_g__Halorientalis_s__Halorientalis persicus])0.613:0.00579715[&&NHX:Sample_counter=:Type_counter=GTDB--2:capture_class_counter=:capture_domain_counter=:capture_family_counter=:capture_genus_counter=:capture_order_counter=:capture_phylum_counter=:capture_species_counter=:evoltype=D:gtdb_class_counter=c__Halobacteria--2:gtdb_domain_counter=d__Archaea--2:gtdb_family_counter=f__Haloarculaceae--2:gtdb_genus_counter=g__Halorientalis--2:gtdb_order_counter=o__Halobacteriales--2:gtdb_phylum_counter=p__Halobacteriota--2:gtdb_species_counter=s__Halorientalis persicus--1||s__Halorientalis sp004118325--1:heptad_counter=MCP-44H--2:lbd_counter=:lca=d__Archaea:lca_tree=g__Halorientalis:name=N871180:ref_name_counter=])0.984:0.129327[&&NHX:Sample_counter=:Type_counter=GTDB--3:capture_class_counter=:capture_domain_counter=:capture_family_counter=:capture_genus_counter=:capture_order_counter=:capture_phylum_counter=:capture_species_counter=:evoltype=D:gtdb_class_counter=c__Halobacteria--3:gtdb_domain_counter=d__Archaea--3:gtdb_family_counter=f__Haloarculaceae--3:gtdb_genus_counter=g__Halorientalis--3:gtdb_order_counter=o__Halobacteriales--3:gtdb_phylum_counter=p__Halobacteriota--3:gtdb_species_counter=s__Halorientalis persicus--1||s__Halorientalis regularis--1||s__Halorientalis sp004118325--1:heptad_counter=MCP-44H--3:lbd_counter=:lca=d__Archaea:lca_tree=g__Halorientalis:name=N871181:ref_name_counter=])0.98:0.126704[&&NHX:Sample_counter=:Type_counter=GTDB--4:capture_class_counter=:capture_domain_counter=:capture_family_counter=:capture_genus_counter=:capture_order_counter=:capture_phylum_counter=:capture_species_counter=:evoltype=D:gtdb_class_counter=c__Halobacteria--4:gtdb_domain_counter=d__Archaea--4:gtdb_family_counter=f__Haloarculaceae--4:gtdb_genus_counter=g__Halorientalis--4:gtdb_order_counter=o__Halobacteriales--4:gtdb_phylum_counter=p__Halobacteriota--4:gtdb_species_counter=s__Halorientalis persicus--1||s__Halorientalis regularis--1||s__Halorientalis sp004118325--1||s__Halorientalis sp005049285--1:heptad_counter=MCP-44H--4:lbd_counter=:lca=d__Archaea:lca_tree=g__Halorientalis:name=N871182:ref_name_counter=])0.852:0.0309941[&&NHX:Sample_counter=:Type_counter=GTDB--4:capture_class_counter=:capture_domain_counter=:capture_family_counter=:capture_genus_counter=:capture_order_counter=:capture_phylum_counter=:capture_species_counter=:gtdb_class_counter=c__Halobacteria--4:gtdb_domain_counter=d__Archaea--4:gtdb_family_counter=f__Haloarculaceae--4:gtdb_genus_counter=g__Halorientalis--4:gtdb_order_counter=o__Halobacteriales--4:gtdb_phylum_counter=p__Halobacteriota--4:gtdb_species_counter=s__Halorientalis persicus--1||s__Halorientalis regularis--1||s__Halorientalis sp004118325--1||s__Halorientalis sp005049285--1:heptad_counter=MCP-44H--4:lbd_counter=:lca_tree=g__Halorientalis:name=N871183:ref_name_counter=])0.473:0.0269135[&&NHX:Sample_counter=:Type_counter=GTDB--5:capture_class_counter=:capture_domain_counter=:capture_family_counter=:capture_genus_counter=:capture_order_counter=:capture_phylum_counter=:capture_species_counter=:gtdb_class_counter=c__Halobacteria--5:gtdb_domain_counter=d__Archaea--5:gtdb_family_counter=f__Haloarculaceae--5:gtdb_genus_counter=g__Halomicroarcula--1||g__Halorientalis--4:gtdb_order_counter=o__Halobacteriales--5:gtdb_phylum_counter=p__Halobacteriota--5:gtdb_species_counter=s__Halomicroarcula amylolytica--1||s__Halorientalis persicus--1||s__Halorientalis regularis--1||s__Halorientalis sp004118325--1||s__Halorientalis sp005049285--1:heptad_counter=MCP-44H--5:lbd_counter=:lca_tree=f__Haloarculaceae:name=N871184:ref_name_counter=])0.271:0.0303879[&&NHX:Sample_counter=:Type_counter=GTDB--6:capture_class_counter=:capture_domain_counter=:capture_family_counter=:capture_genus_counter=:capture_order_counter=:capture_phylum_counter=:capture_species_counter=:gtdb_class_counter=c__Halobacteria--6:gtdb_domain_counter=d__Archaea--6:gtdb_family_counter=f__Haloarculaceae--6:gtdb_genus_counter=g__Halomicroarcula--1||g__Halomicrobium--1||g__Halorientalis--4:gtdb_order_counter=o__Halobacteriales--6:gtdb_phylum_counter=p__Halobacteriota--6:gtdb_species_counter=s__Halomicroarcula amylolytica--1||s__Halomicrobium zhouii--1||s__Halorientalis persicus--1||s__Halorientalis regularis--1||s__Halorientalis sp004118325--1||s__Halorientalis sp005049285--1:heptad_counter=MCP-44H--6:lbd_counter=:lca_tree=f__Haloarculaceae:name=N871185:ref_name_counter=],((GB_GCA_000336895.1_protein.faa_AOLX01000023.1_52@PF00015_full_PFAM.562.743:0.0053829[&&NHX:Type=GTDB:gtdb_class=c__Halobacteria:gtdb_domain=d__Archaea:gtdb_family=f__Haloarculaceae:gtdb_genus=g__Haloarcula:gtdb_order=o__Halobacteriales:gtdb_phylum=p__Halobacteriota:gtdb_species=s__Haloarcula argentinensis:heptad=MCP-44H:species=d__Archaea_p__Halobacteriota_c__Halobacteria_o__Halobacteriales_f__Haloarculaceae_g__Haloarcula_s__Haloarcula argentinensis],RS_GCF_014647415.1_protein.faa_NZ_BMPD01000001.1_779@PF00015_full_PFAM.563.740:0.0114864[&&NHX:Type=GTDB:gtdb_class=c__Halobacteria:gtdb_domain=d__Archaea:gtdb_family=f__Haloarculaceae:gtdb_genus=g__Haloarcula:gtdb_order=o__Halobacteriales:gtdb_phylum=p__Halobacteriota:gtdb_species=s__Haloarcula sebkhae:heptad=MCP-44H:species=d__Archaea_p__Halobacteriota_c__Halobacteria_o__Halobacteriales_f__Haloarculaceae_g__Haloarcula_s__Haloarcula sebkhae])1:0.278148[&&NHX:Sample_counter=:Type_counter=GTDB--2:capture_class_counter=:capture_domain_counter=:capture_family_counter=:capture_genus_counter=:capture_order_counter=:capture_phylum_counter=:capture_species_counter=:evoltype=D:gtdb_class_counter=c__Halobacteria--2:gtdb_domain_counter=d__Archaea--2:gtdb_family_counter=f__Haloarculaceae--2:gtdb_genus_counter=g__Haloarcula--2:gtdb_order_counter=o__Halobacteriales--2:gtdb_phylum_counter=p__Halobacteriota--2:gtdb_species_counter=s__Haloarcula argentinensis--1||s__Haloarcula sebkhae--1:heptad_counter=MCP-44H--2:lbd_counter=:lca=d__Archaea:lca_tree=g__Haloarcula:name=N871188:ref_name_counter=],(RS_GCF_000379085.1_protein.faa_NZ_KB905378.1_2381@PF00015_full_PFAM.568.732:0.126958[&&NHX:Type=GTDB:gtdb_class=c__Halobacteria:gtdb_domain=d__Archaea:gtdb_family=f__Haloarculaceae:gtdb_genus=g__Halomicrobium:gtdb_order=o__Halobacteriales:gtdb_phylum=p__Halobacteriota:gtdb_species=s__Halomicrobium katesii:heptad=MCP-44H:species=d__Archaea_p__Halobacteriota_c__Halobacteria_o__Halobacteriales_f__Haloarculaceae_g__Halomicrobium_s__Halomicrobium katesii],((RS_GCF_009617995.1_protein.faa_NZ_CP044129.1_1709@PF00015_full_PFAM.582.745:0.00320345[&&NHX:Type=GTDB:gtdb_class=c__Halobacteria:gtdb_domain=d__Archaea:gtdb_family=f__Haloarculaceae:gtdb_genus=g__Halomicrobium:gtdb_order=o__Halobacteriales:gtdb_phylum=p__Halobacteriota:gtdb_species=s__Halomicrobium sp009617995:heptad=MCP-44H:species=d__Archaea_p__Halobacteriota_c__Halobacteria_o__Halobacteriales_f__Haloarculaceae_g__Halomicrobium_s__Halomicrobium sp009617995],(RS_GCF_000023965.1_protein.faa_NC_013202.1_2402@PF00015_full_PFAM.582.743:5e-09[&&NHX:Type=GTDB:gtdb_class=c__Halobacteria:gtdb_domain=d__Archaea:gtdb_family=f__Haloarculaceae:gtdb_genus=g__Halomicrobium:gtdb_order=o__Halobacteriales:gtdb_phylum=p__Halobacteriota:gtdb_species=s__Halomicrobium mukohataei:heptad=MCP-44H:species=d__Archaea_p__Halobacteriota_c__Halobacteria_o__Halobacteriales_f__Haloarculaceae_g__Halomicrobium_s__Halomicrobium mukohataei],RS_GCF_000379085.1_protein.faa_NZ_KB905378.1_2691@PF00015_full_PFAM.585.745:5e-09[&&NHX:Type=GTDB:gtdb_class=c__Halobacteria:gtdb_domain=d__Archaea:gtdb_family=f__Haloarculaceae:gtdb_genus=g__Halomicrobium:gtdb_order=o__Halobacteriales:gtdb_phylum=p__Halobacteriota:gtdb_species=s__Halomicrobium katesii:heptad=MCP-44H:species=d__Archaea_p__Halobacteriota_c__Halobacteria_o__Halobacteriales_f__Haloarculaceae_g__Halomicrobium_s__Halomicrobium katesii])0.776:0.00608141[&&NHX:Sample_counter=:Type_counter=GTDB--2:capture_class_counter=:capture_domain_counter=:capture_family_counter=:capture_genus_counter=:capture_order_counter=:capture_phylum_counter=:capture_species_counter=:evoltype=D:gtdb_class_counter=c__Halobacteria--2:gtdb_domain_counter=d__Archaea--2:gtdb_family_counter=f__Haloarculaceae--2:gtdb_genus_counter=g__Halomicrobium--2:gtdb_order_counter=o__Halobacteriales--2:gtdb_phylum_counter=p__Halobacteriota--2:gtdb_species_counter=s__Halomicrobium katesii--1||s__Halomicrobium mukohataei--1:heptad_counter=MCP-44H--2:lbd_counter=:lca=d__Archaea:lca_tree=g__Halomicrobium:name=N871193:ref_name_counter=])0.987:0.0990719[&&NHX:Sample_counter=:Type_counter=GTDB--3:capture_class_counter=:capture_domain_counter=:capture_family_counter=:capture_genus_counter=:capture_order_counter=:capture_phylum_counter=:capture_species_counter=:evoltype=D:gtdb_class_counter=c__Halobacteria--3:gtdb_domain_counter=d__Archaea--3:gtdb_family_counter=f__Haloarculaceae--3:gtdb_genus_counter=g__Halomicrobium--3:gtdb_order_counter=o__Halobacteriales--3:gtdb_phylum_counter=p__Halobacteriota--3:gtdb_species_counter=s__Halomicrobium katesii--1||s__Halomicrobium mukohataei--1||s__Halomicrobium sp009617995--1:heptad_counter=MCP-44H--3:lbd_counter=:lca=d__Archaea:lca_tree=g__Halomicrobium:name=N871194:ref_name_counter=],((RS_GCF_900880625.1_protein.faa_NZ_CAAHFB010000001.1_1136@PF00015_full_PFAM.578.745:0.00521384[&&NHX:Type=GTDB:gtdb_class=c__Halobacteria:gtdb_domain=d__Archaea:gtdb_family=f__Haloarculaceae:gtdb_genus=g__Halorhabdus:gtdb_order=o__Halobacteriales:gtdb_phylum=p__Halobacteriota:gtdb_species=s__Halorhabdus rudnickae:heptad=MCP-44H:species=d__Archaea_p__Halobacteriota_c__Halobacteria_o__Halobacteriales_f__Haloarculaceae_g__Halorhabdus_s__Halorhabdus rudnickae],(RS_GCF_009690625.1_protein.faa_NZ_CP033878.1_1662@PF00015_full_PFAM.571.740:0.0328926[&&NHX:Type=GTDB:gtdb_class=c__Halobacteria:gtdb_domain=d__Archaea:gtdb_family=f__Haloarculaceae:gtdb_genus=g__Halorhabdus:gtdb_order=o__Halobacteriales:gtdb_phylum=p__Halobacteriota:gtdb_species=s__Halorhabdus sp009690625:heptad=MCP-44H:species=d__Archaea_p__Halobacteriota_c__Halobacteria_o__Halobacteriales_f__Haloarculaceae_g__Halorhabdus_s__Halorhabdus sp009690625],RS_GCF_004944975.1_protein.faa_NZ_SPQG01000002.1_143@PF00015_full_PFAM.575.745:0.0178352[&&NHX:Type=GTDB:gtdb_class=c__Halobacteria:gtdb_domain=d__Archaea:gtdb_family=f__Haloarculaceae:gtdb_genus=g__Halorhabdus:gtdb_order=o__Halobacteriales:gtdb_phylum=p__Halobacteriota:gtdb_species=s__Halorhabdus sp004944975:heptad=MCP-44H:species=d__Archaea_p__Halobacteriota_c__Halobacteria_o__Halobacteriales_f__Haloarculaceae_g__Halorhabdus_s__Halorhabdus sp004944975])0.886:0.0185783[&&NHX:Sample_counter=:Type_counter=GTDB--2:capture_class_counter=:capture_domain_counter=:capture_family_counter=:capture_genus_counter=:capture_order_counter=:capture_phylum_counter=:capture_species_counter=:evoltype=D:gtdb_class_counter=c__Halobacteria--2:gtdb_domain_counter=d__Archaea--2:gtdb_family_counter=f__Haloarculaceae--2:gtdb_genus_counter=g__Halorhabdus--2:gtdb_order_counter=o__Halobacteriales--2:gtdb_phylum_counter=p__Halobacteriota--2:gtdb_species_counter=s__Halorhabdus sp004944975--1||s__Halorhabdus sp009690625--1:heptad_counter=MCP-44H--2:lbd_counter=:lca=d__Archaea:lca_tree=g__Halorhabdus:name=N871198:ref_name_counter=])0.997:0.109807[&&NHX:Sample_counter=:Type_counter=GTDB--3:capture_class_counter=:capture_domain_counter=:capture_family_counter=:capture_genus_counter=:capture_order_counter=:capture_phylum_counter=:capture_species_counter=:evoltype=D:gtdb_class_counter=c__Halobacteria--3:gtdb_domain_counter=d__Archaea--3:gtdb_family_counter=f__Haloarculaceae--3:gtdb_genus_counter=g__Halorhabdus--3:gtdb_order_counter=o__Halobacteriales--3:gtdb_phylum_counter=p__Halobacteriota--3:gtdb_species_counter=s__Halorhabdus rudnickae--1||s__Halorhabdus sp004944975--1||s__Halorhabdus sp009690625--1:heptad_counter=MCP-44H--3:lbd_counter=:lca=d__Archaea:lca_tree=g__Halorhabdus:name=N871199:ref_name_counter=],(RS_GCF_005406125.1_protein.faa_NZ_BIXZ01000001.1_345@PF00015_full_PFAM.577.745:0.0207582,(RS_GCF_000337775.1_protein.faa_NZ_AOLQ01000040.1_15@PF00015_full_PFAM.580.742:0.00525368[&&NHX:Type=GTDB:gtdb_class=c__Halobacteria:gtdb_domain=d__Archaea:gtdb_family=f__Haloarculaceae:gtdb_genus=g__Haloarcula:gtdb_order=o__Halobacteriales:gtdb_phylum=p__Halobacteriota:gtdb_species=s__Haloarcula vallismortis:heptad=MCP-44H:species=d__Archaea_p__Halobacteriota_c__Halobacteria_o__Halobacteriales_f__Haloarculaceae_g__Haloarcula_s__Haloarcula vallismortis],(RS_GCF_008729015.1_protein.faa_NZ_RKSM01000001.1_590@PF00015_full_PFAM.578.746:5e-09[&&NHX:Type=GTDB:gtdb_class=c__Halobacteria:gtdb_domain=d__Archaea:gtdb_family=f__Haloarculaceae:gtdb_genus=g__Haloarcula:gtdb_order=o__Halobacteriales:gtdb_phylum=p__Halobacteriota:gtdb_species=s__Haloarcula sp008729015:heptad=MCP-44H:species=d__Archaea_p__Halobacteriota_c__Halobacteria_o__Halobacteriales_f__Haloarculaceae_g__Haloarcula_s__Haloarcula sp008729015],(((RS_GCF_000223905.1_protein.faa_NC_015948.1_1342@PF00015_full_PFAM.581.746:5e-09[&&NHX:Type=GTDB:gtdb_class=c__Halobacteria:gtdb_domain=d__Archaea:gtdb_family=f__Haloarculaceae:gtdb_genus=g__Haloarcula:gtdb_order=o__Halobacteriales:gtdb_phylum=p__Halobacteriota:gtdb_species=s__Haloarcula hispanica:heptad=MCP-44H:species=d__Archaea_p__Halobacteriota_c__Halobacteria_o__Halobacteriales_f__Haloarculaceae_g__Haloarcula_s__Haloarcula hispanica],RS_GCF_000336615.1_protein.faa_NZ_AOLW01000015.1_457@PF00015_full_PFAM.580.744:5e-09[&&NHX:Type=GTDB:gtdb_class=c__Halobacteria:gtdb_domain=d__Archaea:gtdb_family=f__Haloarculaceae:gtdb_genus=g__Haloarcula:gtdb_order=o__Halobacteriales:gtdb_phylum=p__Halobacteriota:gtdb_species=s__Haloarcula amylolytica:heptad=MCP-44H:species=d__Archaea_p__Halobacteriota_c__Halobacteria_o__Halobacteriales_f__Haloarculaceae_g__Haloarcula_s__Haloarcula amylolytica])0.947:0.00910952[&&NHX:Sample_counter=:Type_counter=GTDB--2:capture_class_counter=:capture_domain_counter=:capture_family_counter=:capture_genus_counter=:capture_order_counter=:capture_phylum_counter=:capture_species_counter=:evoltype=D:gtdb_class_counter=c__Halobacteria--2:gtdb_domain_counter=d__Archaea--2:gtdb_family_counter=f__Haloarculaceae--2:gtdb_genus_counter=g__Haloarcula--2:gtdb_order_counter=o__Halobacteriales--2:gtdb_phylum_counter=p__Halobacteriota--2:gtdb_species_counter=s__Haloarcula amylolytica--1||s__Haloarcula hispanica--1:heptad_counter=MCP-44H--2:lbd_counter=:lca=d__Archaea:lca_tree=g__Haloarcula:name=N871205:ref_name_counter=],RS_GCF_001280425.1_protein.faa_NZ_LIUF01000003.1_195@PF00015_full_PFAM.576.747:5e-09[&&NHX:Type=GTDB:gtdb_class=c__Halobacteria:gtdb_domain=d__Archaea:gtdb_family=f__Haloarculaceae:gtdb_genus=g__Haloarcula:gtdb_order=o__Halobacteriales:gtdb_phylum=p__Halobacteriota:gtdb_species=s__Haloarcula rubripromontorii:heptad=MCP-44H:species=d__Archaea_p__Halobacteriota_c__Halobacteria_o__Halobacteriales_f__Haloarculaceae_g__Haloarcula_s__Haloarcula rubripromontorii])0:5e-09[&&NHX:Sample_counter=:Type_counter=GTDB--3:capture_class_counter=:capture_domain_counter=:capture_family_counter=:capture_genus_counter=:capture_order_counter=:capture_phylum_counter=:capture_species_counter=:evoltype=D:gtdb_class_counter=c__Halobacteria--3:gtdb_domain_counter=d__Archaea--3:gtdb_family_counter=f__Haloarculaceae--3:gtdb_genus_counter=g__Haloarcula--3:gtdb_order_counter=o__Halobacteriales--3:gtdb_phylum_counter=p__Halobacteriota--3:gtdb_species_counter=s__Haloarcula amylolytica--1||s__Haloarcula hispanica--1||s__Haloarcula rubripromontorii--1:heptad_counter=MCP-44H--3:lbd_counter=:lca=d__Archaea:lca_tree=g__Haloarcula:name=N871207:ref_name_counter=],((RS_GCF_000011085.1_protein.faa_NC_006396.1_637@PF00015_full_PFAM.582.742:0.0239572,(RS_GCF_014647415.1_protein.faa_NZ_BMPD01000002.1_437@PF00015_full_PFAM.582.747:5e-09[&&NHX:Type=GTDB:gtdb_class=c__Halobacteria:gtdb_domain=d__Archaea:gtdb_family=f__Haloarculaceae:gtdb_genus=g__Haloarcula:gtdb_order=o__Halobacteriales:gtdb_phylum=p__Halobacteriota:gtdb_species=s__Haloarcula sebkhae:heptad=MCP-44H:species=d__Archaea_p__Halobacteriota_c__Halobacteria_o__Halobacteriales_f__Haloarculaceae_g__Haloarcula_s__Haloarcula sebkhae],RS_GCF_000336635.1_protein.faa_NZ_AOLY01000036.1_62@PF00015_full_PFAM.580.746:5e-09[&&NHX:Type=GTDB:gtdb_class=c__Halobacteria:gtdb_domain=d__Archaea:gtdb_family=f__Haloarculaceae:gtdb_genus=g__Haloarcula:gtdb_order=o__Halobacteriales:gtdb_phylum=p__Halobacteriota:gtdb_species=s__Haloarcula japonica:heptad=MCP-44H:species=d__Archaea_p__Halobacteriota_c__Halobacteria_o__Halobacteriales_f__Haloarculaceae_g__Haloarcula_s__Haloarcula japonica])0:5e-09[&&NHX:Sample_counter=:Type_counter=GTDB--2:capture_class_counter=:capture_domain_counter=:capture_family_counter=:capture_genus_counter=:capture_order_counter=:capture_phylum_counter=:capture_species_counter=:evoltype=D:gtdb_class_counter=c__Halobacteria--2:gtdb_domain_counter=d__Archaea--2:gtdb_family_counter=f__Haloarculaceae--2:gtdb_genus_counter=g__Haloarcula--2:gtdb_order_counter=o__Halobacteriales--2:gtdb_phylum_counter=p__Halobacteriota--2:gtdb_species_counter=s__Haloarcula japonica--1||s__Haloarcula sebkhae--1:heptad_counter=MCP-44H--2:lbd_counter=:lca=d__Archaea:lca_tree=g__Haloarcula:name=N871211:ref_name_counter=])0.951:0.0135335[&&NHX:Sample_counter=:Type_counter=GTDB--2:capture_class_counter=:capture_domain_counter=:capture_family_counter=:capture_genus_counter=:capture_order_counter=:capture_phylum_counter=:capture_species_counter=:gtdb_class_counter=c__Halobacteria--2:gtdb_domain_counter=d__Archaea--2:gtdb_family_counter=f__Haloarculaceae--2:gtdb_genus_counter=g__Haloarcula--2:gtdb_order_counter=o__Halobacteriales--2:gtdb_phylum_counter=p__Halobacteriota--2:gtdb_species_counter=s__Haloarcula japonica--1||s__Haloarcula sebkhae--1:heptad_counter=MCP-44H--2:lbd_counter=:lca_tree=g__Haloarcula:name=N871212:ref_name_counter=],((RS_GCF_002844335.1_protein.faa_NZ_CP019154.1_1343@PF00015_full_PFAM.571.739:5e-09[&&NHX:Type=GTDB:gtdb_class=c__Halobacteria:gtdb_domain=d__Archaea:gtdb_family=f__Haloarculaceae:gtdb_genus=g__Haloarcula:gtdb_order=o__Halobacteriales:gtdb_phylum=p__Halobacteriota:gtdb_species=s__Haloarcula taiwanensis:heptad=MCP-44H:species=d__Archaea_p__Halobacteriota_c__Halobacteria_o__Halobacteriales_f__Haloarculaceae_g__Haloarcula_s__Haloarcula taiwanensis],GB_GCA_000336895.1_protein.faa_AOLX01000014.1_474@PF00015_full_PFAM.573.739:5e-09[&&NHX:Type=GTDB:gtdb_class=c__Halobacteria:gtdb_domain=d__Archaea:gtdb_family=f__Haloarculaceae:gtdb_genus=g__Haloarcula:gtdb_order=o__Halobacteriales:gtdb_phylum=p__Halobacteriota:gtdb_species=s__Haloarcula argentinensis:heptad=MCP-44H:species=d__Archaea_p__Halobacteriota_c__Halobacteria_o__Halobacteriales_f__Haloarculaceae_g__Haloarcula_s__Haloarcula argentinensis])0.285:5e-09[&&NHX:Sample_counter=:Type_counter=GTDB--2:capture_class_counter=:capture_domain_counter=:capture_family_counter=:capture_genus_counter=:capture_order_counter=:capture_phylum_counter=:capture_species_counter=:evoltype=D:gtdb_class_counter=c__Halobacteria--2:gtdb_domain_counter=d__Archaea--2:gtdb_family_counter=f__Haloarculaceae--2:gtdb_genus_counter=g__Haloarcula--2:gtdb_order_counter=o__Halobacteriales--2:gtdb_phylum_counter=p__Halobacteriota--2:gtdb_species_counter=s__Haloarcula argentinensis--1||s__Haloarcula taiwanensis--1:heptad_counter=MCP-44H--2:lbd_counter=:lca=d__Archaea:lca_tree=g__Haloarcula:name=N871215:ref_name_counter=],RS_GCF_001485575.1_protein.faa_NZ_BCNB01000006.1_2429@PF00015_full_PFAM.578.746:0.00891916[&&NHX:Type=GTDB:gtdb_class=c__Halobacteria:gtdb_domain=d__Archaea:gtdb_family=f__Haloarculaceae:gtdb_genus=g__Haloarcula:gtdb_order=o__Halobacteriales:gtdb_phylum=p__Halobacteriota:gtdb_species=s__Haloarcula sp001485575:heptad=MCP-44H:species=d__Archaea_p__Halobacteriota_c__Halobacteria_o__Halobacteriales_f__Haloarculaceae_g__Haloarcula_s__Haloarcula sp001485575])0:5e-09[&&NHX:Sample_counter=:Type_counter=GTDB--3:capture_class_counter=:capture_domain_counter=:capture_family_counter=:capture_genus_counter=:capture_order_counter=:capture_phylum_counter=:capture_species_counter=:evoltype=D:gtdb_class_counter=c__Halobacteria--3:gtdb_domain_counter=d__Archaea--3:gtdb_family_counter=f__Haloarculaceae--3:gtdb_genus_counter=g__Haloarcula--3:gtdb_order_counter=o__Halobacteriales--3:gtdb_phylum_counter=p__Halobacteriota--3:gtdb_species_counter=s__Haloarcula argentinensis--1||s__Haloarcula sp001485575--1||s__Haloarcula taiwanensis--1:heptad_counter=MCP-44H--3:lbd_counter=:lca=d__Archaea:lca_tree=g__Haloarcula:name=N871217:ref_name_counter=])0:5e-09[&&NHX:Sample_counter=:Type_counter=GTDB--5:capture_class_counter=:capture_domain_counter=:capture_family_counter=:capture_genus_counter=:capture_order_counter=:capture_phylum_counter=:capture_species_counter=:gtdb_class_counter=c__Halobacteria--5:gtdb_domain_counter=d__Archaea--5:gtdb_family_counter=f__Haloarculaceae--5:gtdb_genus_counter=g__Haloarcula--5:gtdb_order_counter=o__Halobacteriales--5:gtdb_phylum_counter=p__Halobacteriota--5:gtdb_species_counter=s__Haloarcula argentinensis--1||s__Haloarcula japonica--1||s__Haloarcula sebkhae--1||s__Haloarcula sp001485575--1||s__Haloarcula taiwanensis--1:heptad_counter=MCP-44H--5:lbd_counter=:lca_tree=g__Haloarcula:name=N871218:ref_name_counter=])0.893:0.00881448[&&NHX:Sample_counter=:Type_counter=GTDB--8:capture_class_counter=:capture_domain_counter=:capture_family_counter=:capture_genus_counter=:capture_order_counter=:capture_phylum_counter=:capture_species_counter=:gtdb_class_counter=c__Halobacteria--8:gtdb_domain_counter=d__Archaea--8:gtdb_family_counter=f__Haloarculaceae--8:gtdb_genus_counter=g__Haloarcula--8:gtdb_order_counter=o__Halobacteriales--8:gtdb_phylum_counter=p__Halobacteriota--8:gtdb_species_counter=s__Haloarcula amylolytica--1||s__Haloarcula argentinensis--1||s__Haloarcula hispanica--1||s__Haloarcula japonica--1||s__Haloarcula rubripromontorii--1||s__Haloarcula sebkhae--1||s__Haloarcula sp001485575--1||s__Haloarcula taiwanensis--1:heptad_counter=MCP-44H--8:lbd_counter=:lca_tree=g__Haloarcula:name=N871219:ref_name_counter=])0.871:0.0126167[&&NHX:Sample_counter=:Type_counter=GTDB--9:capture_class_counter=:capture_domain_counter=:capture_family_counter=:capture_genus_counter=:capture_order_counter=:capture_phylum_counter=:capture_species_counter=:evoltype=D:gtdb_class_counter=c__Halobacteria--9:gtdb_domain_counter=d__Archaea--9:gtdb_family_counter=f__Haloarculaceae--9:gtdb_genus_counter=g__Haloarcula--9:gtdb_order_counter=o__Halobacteriales--9:gtdb_phylum_counter=p__Halobacteriota--9:gtdb_species_counter=s__Haloarcula amylolytica--1||s__Haloarcula argentinensis--1||s__Haloarcula hispanica--1||s__Haloarcula japonica--1||s__Haloarcula rubripromontorii--1||s__Haloarcula sebkhae--1||s__Haloarcula sp001485575--1||s__Haloarcula sp008729015--1||s__Haloarcula taiwanensis--1:heptad_counter=MCP-44H--9:lbd_counter=:lca=d__Archaea:lca_tree=g__Haloarcula:name=N871220:ref_name_counter=])0.522:0.0118102[&&NHX:Sample_counter=:Type_counter=GTDB--10:capture_class_counter=:capture_domain_counter=:capture_family_counter=:capture_genus_counter=:capture_order_counter=:capture_phylum_counter=:capture_species_counter=:evoltype=D:gtdb_class_counter=c__Halobacteria--10:gtdb_domain_counter=d__Archaea--10:gtdb_family_counter=f__Haloarculaceae--10:gtdb_genus_counter=g__Haloarcula--10:gtdb_order_counter=o__Halobacteriales--10:gtdb_phylum_counter=p__Halobacteriota--10:gtdb_species_counter=s__Haloarcula amylolytica--1||s__Haloarcula argentinensis--1||s__Haloarcula hispanica--1||s__Haloarcula japonica--1||s__Haloarcula rubripromontorii--1||s__Haloarcula sebkhae--1||s__Haloarcula sp001485575--1||s__Haloarcula sp008729015--1||s__Haloarcula taiwanensis--1||s__Haloarcula vallismortis--1:heptad_counter=MCP-44H--10:lbd_counter=:lca=d__Archaea:lca_tree=g__Haloarcula:name=N871221:ref_name_counter=])0.983:0.0737903[&&NHX:Sample_counter=:Type_counter=GTDB--10:capture_class_counter=:capture_domain_counter=:capture_family_counter=:capture_genus_counter=:capture_order_counter=:capture_phylum_counter=:capture_species_counter=:gtdb_class_counter=c__Halobacteria--10:gtdb_domain_counter=d__Archaea--10:gtdb_family_counter=f__Haloarculaceae--10:gtdb_genus_counter=g__Haloarcula--10:gtdb_order_counter=o__Halobacteriales--10:gtdb_phylum_counter=p__Halobacteriota--10:gtdb_species_counter=s__Haloarcula amylolytica--1||s__Haloarcula argentinensis--1||s__Haloarcula hispanica--1||s__Haloarcula japonica--1||s__Haloarcula rubripromontorii--1||s__Haloarcula sebkhae--1||s__Haloarcula sp001485575--1||s__Haloarcula sp008729015--1||s__Haloarcula taiwanensis--1||s__Haloarcula vallismortis--1:heptad_counter=MCP-44H--10:lbd_counter=:lca_tree=g__Haloarcula:name=N871222:ref_name_counter=])0.634:0.0461134[&&NHX:Sample_counter=:Type_counter=GTDB--13:capture_class_counter=:capture_domain_counter=:capture_family_counter=:capture_genus_counter=:capture_order_counter=:capture_phylum_counter=:capture_species_counter=:gtdb_class_counter=c__Halobacteria--13:gtdb_domain_counter=d__Archaea--13:gtdb_family_counter=f__Haloarculaceae--13:gtdb_genus_counter=g__Haloarcula--10||g__Halorhabdus--3:gtdb_order_counter=o__Halobacteriales--13:gtdb_phylum_counter=p__Halobacteriota--13:gtdb_species_counter=s__Haloarcula amylolytica--1||s__Haloarcula argentinensis--1||s__Haloarcula hispanica--1||s__Haloarcula japonica--1||s__Haloarcula rubripromontorii--1||s__Haloarcula sebkhae--1||s__Haloarcula sp001485575--1||s__Haloarcula sp008729015--1||s__Haloarcula taiwanensis--1||s__Haloarcula vallismortis--1||s__Halorhabdus rudnickae--1||s__Halorhabdus sp004944975--1||s__Halorhabdus sp009690625--1:heptad_counter=MCP-44H--13:lbd_counter=:lca_tree=f__Haloarculaceae:name=N871223:ref_name_counter=])0.966:0.0783949[&&NHX:Sample_counter=:Type_counter=GTDB--16:capture_class_counter=:capture_domain_counter=:capture_family_counter=:capture_genus_counter=:capture_order_counter=:capture_phylum_counter=:capture_species_counter=:gtdb_class_counter=c__Halobacteria--16:gtdb_domain_counter=d__Archaea--16:gtdb_family_counter=f__Haloarculaceae--16:gtdb_genus_counter=g__Haloarcula--10||g__Halomicrobium--3||g__Halorhabdus--3:gtdb_order_counter=o__Halobacteriales--16:gtdb_phylum_counter=p__Halobacteriota--16:gtdb_species_counter=s__Haloarcula amylolytica--1||s__Haloarcula argentinensis--1||s__Haloarcula hispanica--1||s__Haloarcula japonica--1||s__Haloarcula rubripromontorii--1||s__Haloarcula sebkhae--1||s__Haloarcula sp001485575--1||s__Haloarcula sp008729015--1||s__Haloarcula taiwanensis--1||s__Haloarcula vallismortis--1||s__Halomicrobium katesii--1||s__Halomicrobium mukohataei--1||s__Halomicrobium sp009617995--1||s__Halorhabdus rudnickae--1||s__Halorhabdus sp004944975--1||s__Halorhabdus sp009690625--1:heptad_counter=MCP-44H--16:lbd_counter=:lca_tree=f__Haloarculaceae:name=N871224:ref_name_counter=])0.628:0.0502321[&&NHX:Sample_counter=:Type_counter=GTDB--17:capture_class_counter=:capture_domain_counter=:capture_family_counter=:capture_genus_counter=:capture_order_counter=:capture_phylum_counter=:capture_species_counter=:gtdb_class_counter=c__Halobacteria--17:gtdb_domain_counter=d__Archaea--17:gtdb_family_counter=f__Haloarculaceae--17:gtdb_genus_counter=g__Haloarcula--10||g__Halomicrobium--4||g__Halorhabdus--3:gtdb_order_counter=o__Halobacteriales--17:gtdb_phylum_counter=p__Halobacteriota--17:gtdb_species_counter=s__Haloarcula amylolytica--1||s__Haloarcula argentinensis--1||s__Haloarcula hispanica--1||s__Haloarcula japonica--1||s__Haloarcula rubripromontorii--1||s__Haloarcula sebkhae--1||s__Haloarcula sp001485575--1||s__Haloarcula sp008729015--1||s__Haloarcula taiwanensis--1||s__Haloarcula vallismortis--1||s__Halomicrobium katesii--2||s__Halomicrobium mukohataei--1||s__Halomicrobium sp009617995--1||s__Halorhabdus rudnickae--1||s__Halorhabdus sp004944975--1||s__Halorhabdus sp009690625--1:heptad_counter=MCP-44H--17:lbd_counter=:lca_tree=f__Haloarculaceae:name=N871225:ref_name_counter=])0.981:0.120546[&&NHX:Sample_counter=:Type_counter=GTDB--19:capture_class_counter=:capture_domain_counter=:capture_family_counter=:capture_genus_counter=:capture_order_counter=:capture_phylum_counter=:capture_species_counter=:evoltype=D:gtdb_class_counter=c__Halobacteria--19:gtdb_domain_counter=d__Archaea--19:gtdb_family_counter=f__Haloarculaceae--19:gtdb_genus_counter=g__Haloarcula--12||g__Halomicrobium--4||g__Halorhabdus--3:gtdb_order_counter=o__Halobacteriales--19:gtdb_phylum_counter=p__Halobacteriota--19:gtdb_species_counter=s__Haloarcula amylolytica--1||s__Haloarcula argentinensis--2||s__Haloarcula hispanica--1||s__Haloarcula japonica--1||s__Haloarcula rubripromontorii--1||s__Haloarcula sebkhae--2||s__Haloarcula sp001485575--1||s__Haloarcula sp008729015--1||s__Haloarcula taiwanensis--1||s__Haloarcula vallismortis--1||s__Halomicrobium katesii--2||s__Halomicrobium mukohataei--1||s__Halomicrobium sp009617995--1||s__Halorhabdus rudnickae--1||s__Halorhabdus sp004944975--1||s__Halorhabdus sp009690625--1:heptad_counter=MCP-44H--19:lbd_counter=:lca=d__Archaea:lca_tree=f__Haloarculaceae:name=N871226:ref_name_counter=])0.928:0.0532117[&&NHX:Sample_counter=:Type_counter=GTDB--25:capture_class_counter=:capture_domain_counter=:capture_family_counter=:capture_genus_counter=:capture_order_counter=:capture_phylum_counter=:capture_species_counter=:gtdb_class_counter=c__Halobacteria--25:gtdb_domain_counter=d__Archaea--25:gtdb_family_counter=f__Haloarculaceae--25:gtdb_genus_counter=g__Haloarcula--12||g__Halomicroarcula--1||g__Halomicrobium--5||g__Halorhabdus--3||g__Halorientalis--4:gtdb_order_counter=o__Halobacteriales--25:gtdb_phylum_counter=p__Halobacteriota--25:gtdb_species_counter=s__Haloarcula amylolytica--1||s__Haloarcula argentinensis--2||s__Haloarcula hispanica--1||s__Haloarcula japonica--1||s__Haloarcula rubripromontorii--1||s__Haloarcula sebkhae--2||s__Haloarcula sp001485575--1||s__Haloarcula sp008729015--1||s__Haloarcula taiwanensis--1||s__Haloarcula vallismortis--1||s__Halomicroarcula amylolytica--1||s__Halomicrobium katesii--2||s__Halomicrobium mukohataei--1||s__Halomicrobium sp009617995--1||s__Halomicrobium zhouii--1||s__Halorhabdus rudnickae--1||s__Halorhabdus sp004944975--1||s__Halorhabdus sp009690625--1||s__Halorientalis persicus--1||s__Halorientalis regularis--1||s__Halorientalis sp004118325--1||s__Halorientalis sp005049285--1:heptad_counter=MCP-44H--25:lbd_counter=:lca_tree=f__Haloarculaceae:name=N871227:ref_name_counter=],((RS_GCF_008124605.1_protein.faa_NZ_VRYN01000002.1_15@PF00015_full_PFAM.569.734:0.224546[&&NHX:Type=GTDB:gtdb_class=c__Halobacteria:gtdb_domain=d__Archaea:gtdb_family=f__Halobacteriaceae:gtdb_genus=g__Halobacterium:gtdb_order=o__Halobacteriales:gtdb_phylum=p__Halobacteriota:gtdb_species=s__Halobacterium salinarum:heptad=MCP-44H:species=d__Archaea_p__Halobacteriota_c__Halobacteria_o__Halobacteriales_f__Halobacteriaceae_g__Halobacterium_s__Halobacterium salinarum],(RS_GCF_000455365.1_protein.faa_NZ_HG315686.1_341@PF00015_full_PFAM.584.808:0.325754[&&NHX:Type=GTDB:gtdb_class=c__Halobacteria:gtdb_domain=d__Archaea:gtdb_family=f__Natrialbaceae:gtdb_genus=g__Halopiger_B:gtdb_order=o__Halobacteriales:gtdb_phylum=p__Halobacteriota:gtdb_species=s__Halopiger_B djelfimassiliensis:heptad=MCP-44H:species=d__Archaea_p__Halobacteriota_c__Halobacteria_o__Halobacteriales_f__Natrialbaceae_g__Halopiger_B_s__Halopiger_B djelfimassiliensis],RS_GCF_004944975.1_protein.faa_NZ_SPQG01000005.1_96@PF00015_full_PFAM.567.729:0.208681[&&NHX:Type=GTDB:gtdb_class=c__Halobacteria:gtdb_domain=d__Archaea:gtdb_family=f__Haloarculaceae:gtdb_genus=g__Halorhabdus:gtdb_order=o__Halobacteriales:gtdb_phylum=p__Halobacteriota:gtdb_species=s__Halorhabdus sp004944975:heptad=MCP-44H:species=d__Archaea_p__Halobacteriota_c__Halobacteria_o__Halobacteriales_f__Haloarculaceae_g__Halorhabdus_s__Halorhabdus sp004944975])0.85:0.0527237[&&NHX:Sample_counter=:Type_counter=GTDB--2:capture_class_counter=:capture_domain_counter=:capture_family_counter=:capture_genus_counter=:capture_order_counter=:capture_phylum_counter=:capture_species_counter=:evoltype=D:gtdb_class_counter=c__Halobacteria--2:gtdb_domain_counter=d__Archaea--2:gtdb_family_counter=f__Haloarculaceae--1||f__Natrialbaceae--1:gtdb_genus_counter=g__Halopiger_B--1||g__Halorhabdus--1:gtdb_order_counter=o__Halobacteriales--2:gtdb_phylum_counter=p__Halobacteriota--2:gtdb_species_counter=s__Halopiger_B djelfimassiliensis--1||s__Halorhabdus sp004944975--1:heptad_counter=MCP-44H--2:lbd_counter=:lca=d__Archaea:lca_tree=o__Halobacteriales:name=N871231:ref_name_counter=])0.73:0.0194448[&&NHX:Sample_counter=:Type_counter=GTDB--3:capture_class_counter=:capture_domain_counter=:capture_family_counter=:capture_genus_counter=:capture_order_counter=:capture_phylum_counter=:capture_species_counter=:evoltype=D:gtdb_class_counter=c__Halobacteria--3:gtdb_domain_counter=d__Archaea--3:gtdb_family_counter=f__Haloarculaceae--1||f__Halobacteriaceae--1||f__Natrialbaceae--1:gtdb_genus_counter=g__Halobacterium--1||g__Halopiger_B--1||g__Halorhabdus--1:gtdb_order_counter=o__Halobacteriales--3:gtdb_phylum_counter=p__Halobacteriota--3:gtdb_species_counter=s__Halobacterium salinarum--1||s__Halopiger_B djelfimassiliensis--1||s__Halorhabdus sp004944975--1:heptad_counter=MCP-44H--3:lbd_counter=:lca=d__Archaea:lca_tree=o__Halobacteriales:name=N871232:ref_name_counter=],((RS_GCF_010119195.1_protein.faa_NZ_WRXL01000004.1_159@PF00015_full_PFAM.294.499:0.0122313,(RS_GCF_005406125.1_protein.faa_NZ_BIXZ01000001.1_125@PF00015_full_PFAM.289.493:0.0388915,RS_GCF_000011085.1_protein.faa_NC_006396.1_864@PF00015_full_PFAM.293.510:0.0361939)0.44:0.0173695[&&NHX:Sample_counter=:Type_counter=:capture_class_counter=:capture_domain_counter=:capture_family_counter=:capture_genus_counter=:capture_order_counter=:capture_phylum_counter=:capture_species_counter=:gtdb_class_counter=:gtdb_domain_counter=:gtdb_family_counter=:gtdb_genus_counter=:gtdb_order_counter=:gtdb_phylum_counter=:gtdb_species_counter=:heptad_counter=:lbd_counter=:name=N871236:ref_name_counter=])1:0.260555[&&NHX:Sample_counter=:Type_counter=:capture_class_counter=:capture_domain_counter=:capture_family_counter=:capture_genus_counter=:capture_order_counter=:capture_phylum_counter=:capture_species_counter=:gtdb_class_counter=:gtdb_domain_counter=:gtdb_family_counter=:gtdb_genus_counter=:gtdb_order_counter=:gtdb_phylum_counter=:gtdb_species_counter=:heptad_counter=:lbd_counter=:name=N871237:ref_name_counter=],(RS_GCF_900880625.1_protein.faa_NZ_CAAHFB010000006.1_134@PF00015_full_PFAM.591.747:0.120559,((RS_GCF_004944975.1_protein.faa_NZ_SPQG01000001.1_446@PF00015_full_PFAM.579.739:0.102961,(RS_GCF_009690625.1_protein.faa_NZ_CP033878.1_353@PF00015_full_PFAM.575.742:0.0256344,RS_GCF_013839425.1_protein.faa_NZ_JACDNP010000003.1_90@PF00015_full_PFAM.575.743:0.00442357[&&NHX:Type=GTDB:gtdb_class=c__Halobacteria:gtdb_domain=d__Archaea:gtdb_family=f__Haloarculaceae:gtdb_genus=g__Halorhabdus:gtdb_order=o__Halobacteriales:gtdb_phylum=p__Halobacteriota:gtdb_species=s__Halorhabdus sp013839425:heptad=MCP-44H:species=d__Archaea_p__Halobacteriota_c__Halobacteria_o__Halobacteriales_f__Haloarculaceae_g__Halorhabdus_s__Halorhabdus sp013839425])0.956:0.0632596[&&NHX:Sample_counter=:Type_counter=GTDB--1:capture_class_counter=:capture_domain_counter=:capture_family_counter=:capture_genus_counter=:capture_order_counter=:capture_phylum_counter=:capture_species_counter=:gtdb_class_counter=c__Halobacteria--1:gtdb_domain_counter=d__Archaea--1:gtdb_family_counter=f__Haloarculaceae--1:gtdb_genus_counter=g__Halorhabdus--1:gtdb_order_counter=o__Halobacteriales--1:gtdb_phylum_counter=p__Halobacteriota--1:gtdb_species_counter=s__Halorhabdus sp013839425--1:heptad_counter=MCP-44H--1:lbd_counter=:lca_tree=s__Halorhabdus sp013839425:name=N871242:ref_name_counter=])0.936:0.045605[&&NHX:Sample_counter=:Type_counter=GTDB--1:capture_class_counter=:capture_domain_counter=:capture_family_counter=:capture_genus_counter=:capture_order_counter=:capture_phylum_counter=:capture_species_counter=:gtdb_class_counter=c__Halobacteria--1:gtdb_domain_counter=d__Archaea--1:gtdb_family_counter=f__Haloarculaceae--1:gtdb_genus_counter=g__Halorhabdus--1:gtdb_order_counter=o__Halobacteriales--1:gtdb_phylum_counter=p__Halobacteriota--1:gtdb_species_counter=s__Halorhabdus sp013839425--1:heptad_counter=MCP-44H--1:lbd_counter=:lca_tree=s__Halorhabdus sp013839425:name=N871243:ref_name_counter=],(RS_GCF_000470655.1_protein.faa_NC_021921.1_2151@PF00015_full_PFAM.574.730:0.00824496[&&NHX:Type=GTDB:gtdb_class=c__Halobacteria:gtdb_domain=d__Archaea:gtdb_family=f__Haloarculaceae:gtdb_genus=g__Halorhabdus:gtdb_order=o__Halobacteriales:gtdb_phylum=p__Halobacteriota:gtdb_species=s__Halorhabdus tiamatea:heptad=MCP-44H:species=d__Archaea_p__Halobacteriota_c__Halobacteria_o__Halobacteriales_f__Haloarculaceae_g__Halorhabdus_s__Halorhabdus tiamatea],RS_GCF_000023945.1_protein.faa_NC_013158.1_2394@PF00015_full_PFAM.574.732:0.0168903[&&NHX:Type=GTDB:gtdb_class=c__Halobacteria:gtdb_domain=d__Archaea:gtdb_family=f__Haloarculaceae:gtdb_genus=g__Halorhabdus:gtdb_order=o__Halobacteriales:gtdb_phylum=p__Halobacteriota:gtdb_species=s__Halorhabdus utahensis:heptad=MCP-44H:species=d__Archaea_p__Halobacteriota_c__Halobacteria_o__Halobacteriales_f__Haloarculaceae_g__Halorhabdus_s__Halorhabdus utahensis])0.942:0.043065[&&NHX:Sample_counter=:Type_counter=GTDB--2:capture_class_counter=:capture_domain_counter=:capture_family_counter=:capture_genus_counter=:capture_order_counter=:capture_phylum_counter=:capture_species_counter=:evoltype=D:gtdb_class_counter=c__Halobacteria--2:gtdb_domain_counter=d__Archaea--2:gtdb_family_counter=f__Haloarculaceae--2:gtdb_genus_counter=g__Halorhabdus--2:gtdb_order_counter=o__Halobacteriales--2:gtdb_phylum_counter=p__Halobacteriota--2:gtdb_species_counter=s__Halorhabdus tiamatea--1||s__Halorhabdus utahensis--1:heptad_counter=MCP-44H--2:lbd_counter=:lca=d__Archaea:lca_tree=g__Halorhabdus:name=N871246:ref_name_counter=])0.314:0.0229098[&&NHX:Sample_counter=:Type_counter=GTDB--3:capture_class_counter=:capture_domain_counter=:capture_family_counter=:capture_genus_counter=:capture_order_counter=:capture_phylum_counter=:capture_species_counter=:gtdb_class_counter=c__Halobacteria--3:gtdb_domain_counter=d__Archaea--3:gtdb_family_counter=f__Haloarculaceae--3:gtdb_genus_counter=g__Halorhabdus--3:gtdb_order_counter=o__Halobacteriales--3:gtdb_phylum_counter=p__Halobacteriota--3:gtdb_species_counter=s__Halorhabdus sp013839425--1||s__Halorhabdus tiamatea--1||s__Halorhabdus utahensis--1:heptad_counter=MCP-44H--3:lbd_counter=:lca_tree=g__Halorhabdus:name=N871247:ref_name_counter=])0.997:0.147751[&&NHX:Sample_counter=:Type_counter=GTDB--3:capture_class_counter=:capture_domain_counter=:capture_family_counter=:capture_genus_counter=:capture_order_counter=:capture_phylum_counter=:capture_species_counter=:gtdb_class_counter=c__Halobacteria--3:gtdb_domain_counter=d__Archaea--3:gtdb_family_counter=f__Haloarculaceae--3:gtdb_genus_counter=g__Halorhabdus--3:gtdb_order_counter=o__Halobacteriales--3:gtdb_phylum_counter=p__Halobacteriota--3:gtdb_species_counter=s__Halorhabdus sp013839425--1||s__Halorhabdus tiamatea--1||s__Halorhabdus utahensis--1:heptad_counter=MCP-44H--3:lbd_counter=:lca_tree=g__Halorhabdus:name=N871248:ref_name_counter=])0.698:0.0373618[&&NHX:Sample_counter=:Type_counter=GTDB--3:capture_class_counter=:capture_domain_counter=:capture_family_counter=:capture_genus_counter=:capture_order_counter=:capture_phylum_counter=:capture_species_counter=:gtdb_class_counter=c__Halobacteria--3:gtdb_domain_counter=d__Archaea--3:gtdb_family_counter=f__Haloarculaceae--3:gtdb_genus_counter=g__Halorhabdus--3:gtdb_order_counter=o__Halobacteriales--3:gtdb_phylum_counter=p__Halobacteriota--3:gtdb_species_counter=s__Halorhabdus sp013839425--1||s__Halorhabdus tiamatea--1||s__Halorhabdus utahensis--1:heptad_counter=MCP-44H--3:lbd_counter=:lca_tree=g__Halorhabdus:name=N871249:ref_name_counter=])0.847:0.0193987[&&NHX:Sample_counter=:Type_counter=GTDB--6:capture_class_counter=:capture_domain_counter=:capture_family_counter=:capture_genus_counter=:capture_order_counter=:capture_phylum_counter=:capture_species_counter=:gtdb_class_counter=c__Halobacteria--6:gtdb_domain_counter=d__Archaea--6:gtdb_family_counter=f__Haloarculaceae--4||f__Halobacteriaceae--1||f__Natrialbaceae--1:gtdb_genus_counter=g__Halobacterium--1||g__Halopiger_B--1||g__Halorhabdus--4:gtdb_order_counter=o__Halobacteriales--6:gtdb_phylum_counter=p__Halobacteriota--6:gtdb_species_counter=s__Halobacterium salinarum--1||s__Halopiger_B djelfimassiliensis--1||s__Halorhabdus sp004944975--1||s__Halorhabdus sp013839425--1||s__Halorhabdus tiamatea--1||s__Halorhabdus utahensis--1:heptad_counter=MCP-44H--6:lbd_counter=:lca_tree=o__Halobacteriales:name=N871250:ref_name_counter=])0.224:0.00210396[&&NHX:Sample_counter=:Type_counter=GTDB--31:capture_class_counter=:capture_domain_counter=:capture_family_counter=:capture_genus_counter=:capture_order_counter=:capture_phylum_counter=:capture_species_counter=:gtdb_class_counter=c__Halobacteria--31:gtdb_domain_counter=d__Archaea--31:gtdb_family_counter=f__Haloarculaceae--29||f__Halobacteriaceae--1||f__Natrialbaceae--1:gtdb_genus_counter=g__Haloarcula--12||g__Halobacterium--1||g__Halomicroarcula--1||g__Halomicrobium--5||g__Halopiger_B--1||g__Halorhabdus--7||g__Halorientalis--4:gtdb_order_counter=o__Halobacteriales--31:gtdb_phylum_counter=p__Halobacteriota--31:gtdb_species_counter=s__Haloarcula amylolytica--1||s__Haloarcula argentinensis--2||s__Haloarcula hispanica--1||s__Haloarcula japonica--1||s__Haloarcula rubripromontorii--1||s__Haloarcula sebkhae--2||s__Haloarcula sp001485575--1||s__Haloarcula sp008729015--1||s__Haloarcula taiwanensis--1||s__Haloarcula vallismortis--1||s__Halobacterium salinarum--1||s__Halomicroarcula amylolytica--1||s__Halomicrobium katesii--2||s__Halomicrobium mukohataei--1||s__Halomicrobium sp009617995--1||s__Halomicrobium zhouii--1||s__Halopiger_B djelfimassiliensis--1||s__Halorhabdus rudnickae--1||s__Halorhabdus sp004944975--2||s__Halorhabdus sp009690625--1||s__Halorhabdus sp013839425--1||s__Halorhabdus tiamatea--1||s__Halorhabdus utahensis--1||s__Halorientalis persicus--1||s__Halorientalis regularis--1||s__Halorientalis sp004118325--1||s__Halorientalis sp005049285--1:heptad_counter=MCP-44H--31:lbd_counter=:lca_tree=f__Haloarculaceae:name=N871251:ref_name_counter=],GB_GCA_009789175.1_protein.faa_CP046866.1_3325@PF00015_full_PFAM.567.735:0.200527[&&NHX:Type=GTDB:gtdb_class=c__Halobacteria:gtdb_domain=d__Archaea:gtdb_family=f__Haloarculaceae:gtdb_genus=g__Salinibaculum:gtdb_order=o__Halobacteriales:gtdb_phylum=p__Halobacteriota:gtdb_species=s__Salinibaculum litoreum:heptad=MCP-44H:species=d__Archaea_p__Halobacteriota_c__Halobacteria_o__Halobacteriales_f__Haloarculaceae_g__Salinibaculum_s__Salinibaculum litoreum])0.935:0.0356824[&&NHX:Sample_counter=:Type_counter=GTDB--32:capture_class_counter=:capture_domain_counter=:capture_family_counter=:capture_genus_counter=:capture_order_counter=:capture_phylum_counter=:capture_species_counter=:gtdb_class_counter=c__Halobacteria--32:gtdb_domain_counter=d__Archaea--32:gtdb_family_counter=f__Haloarculaceae--30||f__Halobacteriaceae--1||f__Natrialbaceae--1:gtdb_genus_counter=g__Haloarcula--12||g__Halobacterium--1||g__Halomicroarcula--1||g__Halomicrobium--5||g__Halopiger_B--1||g__Halorhabdus--7||g__Halorientalis--4||g__Salinibaculum--1:gtdb_order_counter=o__Halobacteriales--32:gtdb_phylum_counter=p__Halobacteriota--32:gtdb_species_counter=s__Haloarcula amylolytica--1||s__Haloarcula argentinensis--2||s__Haloarcula hispanica--1||s__Haloarcula japonica--1||s__Haloarcula rubripromontorii--1||s__Haloarcula sebkhae--2||s__Haloarcula sp001485575--1||s__Haloarcula sp008729015--1||s__Haloarcula taiwanensis--1||s__Haloarcula vallismortis--1||s__Halobacterium salinarum--1||s__Halomicroarcula amylolytica--1||s__Halomicrobium katesii--2||s__Halomicrobium mukohataei--1||s__Halomicrobium sp009617995--1||s__Halomicrobium zhouii--1||s__Halopiger_B djelfimassiliensis--1||s__Halorhabdus rudnickae--1||s__Halorhabdus sp004944975--2||s__Halorhabdus sp009690625--1||s__Halorhabdus sp013839425--1||s__Halorhabdus tiamatea--1||s__Halorhabdus utahensis--1||s__Halorientalis persicus--1||s__Halorientalis regularis--1||s__Halorientalis sp004118325--1||s__Halorientalis sp005049285--1||s__Salinibaculum litoreum--1:heptad_counter=MCP-44H--32:lbd_counter=:lca_tree=f__Haloarculaceae:name=N871253:ref_name_counter=])0.451:0.034429[&&NHX:Sample_counter=:Type_counter=GTDB--99:capture_class_counter=:capture_domain_counter=:capture_family_counter=:capture_genus_counter=:capture_order_counter=:capture_phylum_counter=:capture_species_counter=:gtdb_class_counter=c__Halobacteria--99:gtdb_domain_counter=d__Archaea--99:gtdb_family_counter=f__Haladaptataceae--7||f__Haloarculaceae--41||f__Halobacteriaceae--4||f__Haloferacaceae--29||f__Natrialbaceae--18:gtdb_genus_counter=g__Haloarcula--15||g__Halobacterium--4||g__Halobiforma--6||g__Haloferax--12||g__Halogeometricum--1||g__Halohasta--1||g__Halomicroarcula--1||g__Halomicrobium--6||g__Halonotius--1||g__Halopiger--2||g__Halopiger_B--2||g__Halorhabdus--7||g__Halorientalis--4||g__Halorubrum--14||g__Halorussus--7||g__Halosimplex--5||g__Halovenus--1||g__Natrarchaeobaculum--2||g__Natrialba--1||g__Natronobacterium--3||g__Natronolimnobius--2||g__Natronomonas--1||g__Salinibaculum--1:gtdb_order_counter=o__Halobacteriales--99:gtdb_phylum_counter=p__Halobacteriota--99:gtdb_species_counter=s__Haloarcula amylolytica--1||s__Haloarcula argentinensis--3||s__Haloarcula hispanica--1||s__Haloarcula japonica--1||s__Haloarcula rubripromontorii--1||s__Haloarcula sebkhae--2||s__Haloarcula sp001485575--2||s__Haloarcula sp008729015--1||s__Haloarcula taiwanensis--2||s__Haloarcula vallismortis--1||s__Halobacterium salinarum--3||s__Halobacterium sp011734195--1||s__Halobiforma haloterrestris--2||s__Halobiforma lacisalsi--2||s__Halobiforma nitratireducens--2||s__Haloferax denitrificans--1||s__Haloferax elongans--1||s__Haloferax gibbonsii--1||s__Haloferax larsenii--1||s__Haloferax marisrubri--1||s__Haloferax massiliensis--1||s__Haloferax mediterranei--1||s__Haloferax mucosum--1||s__Haloferax prahovense--1||s__Haloferax sp001482285--1||s__Haloferax sulfurifontis--1||s__Haloferax volcanii--1||s__Halogeometricum borinquense--1||s__Halohasta litchfieldiae--1||s__Halomicroarcula amylolytica--1||s__Halomicrobium katesii--2||s__Halomicrobium mukohataei--2||s__Halomicrobium sp009617995--1||s__Halomicrobium zhouii--1||s__Halonotius terrestris--1||s__Halopiger aswanensis--1||s__Halopiger xanaduensis--1||s__Halopiger_B djelfimassiliensis--2||s__Halorhabdus rudnickae--1||s__Halorhabdus sp004944975--2||s__Halorhabdus sp009690625--1||s__Halorhabdus sp013839425--1||s__Halorhabdus tiamatea--1||s__Halorhabdus utahensis--1||s__Halorientalis persicus--1||s__Halorientalis regularis--1||s__Halorientalis sp004118325--1||s__Halorientalis sp005049285--1||s__Halorubrum aethiopicum--1||s__Halorubrum amylolyticum--1||s__Halorubrum aquaticum--1||s__Halorubrum cibi--1||s__Halorubrum coriense--1||s__Halorubrum halodurans--1||s__Halorubrum hochstenium--1||s__Halorubrum sp002286985--1||s__Halorubrum sp003023405--1||s__Halorubrum sp003554605--1||s__Halorubrum sp003697845--1||s__Halorubrum sp018623055--1||s__Halorubrum tebenquichense--1||s__Halorubrum trapanicum--1||s__Halorussus litoreus--1||s__Halorussus rarus--2||s__Halorussus ruber--1||s__Halorussus sp004087835--1||s__Halorussus sp004765795--1||s__Halorussus sp010747475--1||s__Halosimplex carlsbadense--1||s__Halosimplex halophilum--1||s__Halosimplex litoreum--1||s__Halosimplex pelagicum--1||s__Halosimplex rubrum--1||s__Halovenus sp009831575--1||s__Natrarchaeobaculum aegyptiacum--1||s__Natrarchaeobaculum sulfurireducens--1||s__Natrialba chahannaoensis--1||s__Natronobacterium gregoryi--1||s__Natronobacterium texcoconense--2||s__Natronolimnobius baerhuensis--1||s__Natronolimnobius sp011043775--1||s__Natronomonas pharaonis--1||s__Salinibaculum litoreum--1:heptad_counter=MCP-44H--99:lbd_counter=:lca_tree=o__Halobacteriales:name=N871254:ref_name_counter=])0.807:0.0123741[&&NHX:Sample_counter=:Type_counter=GTDB--172:capture_class_counter=:capture_domain_counter=:capture_family_counter=:capture_genus_counter=:capture_order_counter=:capture_phylum_counter=:capture_species_counter=:gtdb_class_counter=c__Halobacteria--172:gtdb_domain_counter=d__Archaea--172:gtdb_family_counter=f__Haladaptataceae--7||f__Haloarculaceae--45||f__Halobacteriaceae--4||f__Haloferacaceae--35||f__Natrialbaceae--81:gtdb_genus_counter=g__Haloarcula--15||g__Halobacterium--4||g__Halobellus--1||g__Halobiforma--13||g__Haloferax--12||g__Halogeometricum--1||g__Halogranum--1||g__Halohasta--1||g__Halomicroarcula--1||g__Halomicrobium--7||g__Halonotius--1||g__Halopiger--6||g__Halopiger_A--4||g__Halopiger_B--3||g__Halorhabdus--8||g__Halorientalis--6||g__Halorubrum--15||g__Halorussus--7||g__Halosimplex--5||g__Halostagnicola--2||g__Halovenus--1||g__Natrarchaeobaculum--9||g__Natrarchaeobius--12||g__Natrialba--8||g__Natronobacterium--9||g__Natronolimnobius--9||g__Natronomonas--1||g__Natronorubrum--1||g__Salinadaptatus--2||g__Salinibaculum--1||g__Salinigranum--3||g__Tc-Br11-E2g1--3:gtdb_order_counter=o__Halobacteriales--172:gtdb_phylum_counter=p__Halobacteriota--172:gtdb_species_counter=s__Haloarcula amylolytica--1||s__Haloarcula argentinensis--3||s__Haloarcula hispanica--1||s__Haloarcula japonica--1||s__Haloarcula rubripromontorii--1||s__Haloarcula sebkhae--2||s__Haloarcula sp001485575--2||s__Haloarcula sp008729015--1||s__Haloarcula taiwanensis--2||s__Haloarcula vallismortis--1||s__Halobacterium salinarum--3||s__Halobacterium sp011734195--1||s__Halobellus clavatus--1||s__Halobiforma haloterrestris--5||s__Halobiforma lacisalsi--5||s__Halobiforma nitratireducens--3||s__Haloferax denitrificans--1||s__Haloferax elongans--1||s__Haloferax gibbonsii--1||s__Haloferax larsenii--1||s__Haloferax marisrubri--1||s__Haloferax massiliensis--1||s__Haloferax mediterranei--1||s__Haloferax mucosum--1||s__Haloferax prahovense--1||s__Haloferax sp001482285--1||s__Haloferax sulfurifontis--1||s__Haloferax volcanii--1||s__Halogeometricum borinquense--1||s__Halogranum gelatinilyticum--1||s__Halohasta litchfieldiae--1||s__Halomicroarcula amylolytica--1||s__Halomicrobium katesii--2||s__Halomicrobium mukohataei--2||s__Halomicrobium sp009617995--2||s__Halomicrobium zhouii--1||s__Halonotius terrestris--1||s__Halopiger aswanensis--3||s__Halopiger xanaduensis--3||s__Halopiger_A goleimassiliensis--4||s__Halopiger_B djelfimassiliensis--3||s__Halorhabdus rudnickae--1||s__Halorhabdus sp004944975--2||s__Halorhabdus sp009690625--1||s__Halorhabdus sp013839425--2||s__Halorhabdus tiamatea--1||s__Halorhabdus utahensis--1||s__Halorientalis persicus--1||s__Halorientalis regularis--1||s__Halorientalis sp004118325--2||s__Halorientalis sp005049285--2||s__Halorubrum aethiopicum--1||s__Halorubrum amylolyticum--1||s__Halorubrum aquaticum--1||s__Halorubrum cibi--1||s__Halorubrum coriense--1||s__Halorubrum halodurans--1||s__Halorubrum hochstenium--1||s__Halorubrum sp002286985--1||s__Halorubrum sp003023405--1||s__Halorubrum sp003554605--1||s__Halorubrum sp003697845--1||s__Halorubrum sp003990725--1||s__Halorubrum sp018623055--1||s__Halorubrum tebenquichense--1||s__Halorubrum trapanicum--1||s__Halorussus litoreus--1||s__Halorussus rarus--2||s__Halorussus ruber--1||s__Halorussus sp004087835--1||s__Halorussus sp004765795--1||s__Halorussus sp010747475--1||s__Halosimplex carlsbadense--1||s__Halosimplex halophilum--1||s__Halosimplex litoreum--1||s__Halosimplex pelagicum--1||s__Halosimplex rubrum--1||s__Halostagnicola larsenii--1||s__Halostagnicola sp000691505--1||s__Halovenus sp009831575--1||s__Natrarchaeobaculum aegyptiacum--2||s__Natrarchaeobaculum sp001563805--2||s__Natrarchaeobaculum sp001563885--1||s__Natrarchaeobaculum sulfurireducens--4||s__Natrarchaeobius chitinivorans--3||s__Natrarchaeobius chitinivorans_A--5||s__Natrarchaeobius halalkaliphilus--2||s__Natrarchaeobius swarupiae--2||s__Natrialba chahannaoensis--3||s__Natrialba hulunbeirensis--2||s__Natrialba magadii--1||s__Natrialba sp001861355--2||s__Natronobacterium gregoryi--4||s__Natronobacterium texcoconense--5||s__Natronolimnobius baerhuensis--4||s__Natronolimnobius sp011043775--5||s__Natronomonas pharaonis--1||s__Natronorubrum halalkaliphilum--1||s__Salinadaptatus halalkaliphilus--2||s__Salinibaculum litoreum--1||s__Salinigranum halophilum--1||s__Salinigranum rubrum--1||s__Salinigranum salinum--1||s__Tc-Br11-E2g1 sp001564255--3:heptad_counter=MCP-44H--172:lbd_counter=:lca_tree=o__Halobacteriales:name=N871255:ref_name_counter=],((GB_GCA_018609965.1_protein.faa_JAHENP010000134.1_4@PF00015_full_PFAM.40.252:0.372619[&&NHX:Type=GTDB:gtdb_class=c__Halobacteria:gtdb_domain=d__Archaea:gtdb_family=f__Haloferacaceae:gtdb_genus=g__Halobaculum:gtdb_order=o__Halobacteriales:gtdb_phylum=p__Halobacteriota:gtdb_species=s__Halobaculum sp018609965:heptad=MCP-44H:species=d__Archaea_p__Halobacteriota_c__Halobacteria_o__Halobacteriales_f__Haloferacaceae_g__Halobaculum_s__Halobaculum sp018609965],(RS_GCF_000495475.1_protein.faa_NZ_ASGZ01000002.1_195@PF00015_full_PFAM.398.566:0.216531[&&NHX:Type=GTDB:gtdb_class=c__Halobacteria:gtdb_domain=d__Archaea:gtdb_family=f__Haloferacaceae:gtdb_genus=g__Halobaculum:gtdb_order=o__Halobacteriales:gtdb_phylum=p__Halobacteriota:gtdb_species=s__Halobaculum tyrrellense:heptad=MCP-44H:species=d__Archaea_p__Halobacteriota_c__Halobacteria_o__Halobacteriales_f__Haloferacaceae_g__Halobaculum_s__Halobaculum tyrrellense],(RS_GCF_013401515.1_protein.faa_NZ_CP058529.1_1107@PF00015_full_PFAM.552.711:0.179024[&&NHX:Type=GTDB:gtdb_class=c__Halobacteria:gtdb_domain=d__Archaea:gtdb_family=f__Haloferacaceae:gtdb_genus=g__Halobaculum:gtdb_order=o__Halobacteriales:gtdb_phylum=p__Halobacteriota:gtdb_species=s__Halobaculum sp013401515:heptad=MCP-44H:species=d__Archaea_p__Halobacteriota_c__Halobacteria_o__Halobacteriales_f__Haloferacaceae_g__Halobaculum_s__Halobaculum sp013401515],RS_GCF_009831625.1_protein.faa_NZ_WUUS01000008.1_115@PF00015_full_PFAM.547.714:0.0713618[&&NHX:Type=GTDB:gtdb_class=c__Halobacteria:gtdb_domain=d__Archaea:gtdb_family=f__Haloferacaceae:gtdb_genus=g__Halobaculum:gtdb_order=o__Halobacteriales:gtdb_phylum=p__Halobacteriota:gtdb_species=s__Halobaculum sp009831625:heptad=MCP-44H:species=d__Archaea_p__Halobacteriota_c__Halobacteria_o__Halobacteriales_f__Haloferacaceae_g__Halobaculum_s__Halobaculum sp009831625])0.478:0.0248282[&&NHX:Sample_counter=:Type_counter=GTDB--2:capture_class_counter=:capture_domain_counter=:capture_family_counter=:capture_genus_counter=:capture_order_counter=:capture_phylum_counter=:capture_species_counter=:evoltype=D:gtdb_class_counter=c__Halobacteria--2:gtdb_domain_counter=d__Archaea--2:gtdb_family_counter=f__Haloferacaceae--2:gtdb_genus_counter=g__Halobaculum--2:gtdb_order_counter=o__Halobacteriales--2:gtdb_phylum_counter=p__Halobacteriota--2:gtdb_species_counter=s__Halobaculum sp009831625--1||s__Halobaculum sp013401515--1:heptad_counter=MCP-44H--2:lbd_counter=:lca=d__Archaea:lca_tree=g__Halobaculum:name=N871260:ref_name_counter=])0.941:0.0675345[&&NHX:Sample_counter=:Type_counter=GTDB--3:capture_class_counter=:capture_domain_counter=:capture_family_counter=:capture_genus_counter=:capture_order_counter=:capture_phylum_counter=:capture_species_counter=:evoltype=D:gtdb_class_counter=c__Halobacteria--3:gtdb_domain_counter=d__Archaea--3:gtdb_family_counter=f__Haloferacaceae--3:gtdb_genus_counter=g__Halobaculum--3:gtdb_order_counter=o__Halobacteriales--3:gtdb_phylum_counter=p__Halobacteriota--3:gtdb_species_counter=s__Halobaculum sp009831625--1||s__Halobaculum sp013401515--1||s__Halobaculum tyrrellense--1:heptad_counter=MCP-44H--3:lbd_counter=:lca=d__Archaea:lca_tree=g__Halobaculum:name=N871261:ref_name_counter=])0.966:0.0976277[&&NHX:Sample_counter=:Type_counter=GTDB--4:capture_class_counter=:capture_domain_counter=:capture_family_counter=:capture_genus_counter=:capture_order_counter=:capture_phylum_counter=:capture_species_counter=:evoltype=D:gtdb_class_counter=c__Halobacteria--4:gtdb_domain_counter=d__Archaea--4:gtdb_family_counter=f__Haloferacaceae--4:gtdb_genus_counter=g__Halobaculum--4:gtdb_order_counter=o__Halobacteriales--4:gtdb_phylum_counter=p__Halobacteriota--4:gtdb_species_counter=s__Halobaculum sp009831625--1||s__Halobaculum sp013401515--1||s__Halobaculum sp018609965--1||s__Halobaculum tyrrellense--1:heptad_counter=MCP-44H--4:lbd_counter=:lca=d__Archaea:lca_tree=g__Halobaculum:name=N871262:ref_name_counter=],((RS_GCF_001261915.1_protein.faa_NZ_CVRT01000092.1_9@PF00015_full_PFAM.287.508:0.264274[&&NHX:Type=GTDB:gtdb_class=c__Halobacteria:gtdb_domain=d__Archaea:gtdb_family=f__Haloferacaceae:gtdb_genus=g__Halorubrum:gtdb_order=o__Halobacteriales:gtdb_phylum=p__Halobacteriota:gtdb_species=s__Halorubrum sp001261915:heptad=MCP-44H:species=d__Archaea_p__Halobacteriota_c__Halobacteria_o__Halobacteriales_f__Haloferacaceae_g__Halorubrum_s__Halorubrum sp001261915],(GB_GCA_018609665.1_protein.faa_JAHENN010000300.1_7@PF00015_full_PFAM.313.519:0.224102[&&NHX:Type=GTDB:gtdb_class=c__Halobacteria:gtdb_domain=d__Archaea:gtdb_family=f__Haloarculaceae:gtdb_genus=g__Natronomonas:gtdb_order=o__Halobacteriales:gtdb_phylum=p__Halobacteriota:gtdb_species=s__Natronomonas sp018609665:heptad=MCP-44H:species=d__Archaea_p__Halobacteriota_c__Halobacteria_o__Halobacteriales_f__Haloarculaceae_g__Natronomonas_s__Natronomonas sp018609665],(GB_GCA_018609665.1_protein.faa_JAHENN010000321.1_3@PF00015_full_PFAM.298.495:0.344507[&&NHX:Type=GTDB:gtdb_class=c__Halobacteria:gtdb_domain=d__Archaea:gtdb_family=f__Haloarculaceae:gtdb_genus=g__Natronomonas:gtdb_order=o__Halobacteriales:gtdb_phylum=p__Halobacteriota:gtdb_species=s__Natronomonas sp018609665:heptad=MCP-44H:species=d__Archaea_p__Halobacteriota_c__Halobacteria_o__Halobacteriales_f__Haloarculaceae_g__Natronomonas_s__Natronomonas sp018609665],GB_GCA_018609665.1_protein.faa_JAHENN010000080.1_15@PF00015_full_PFAM.309.516:0.278245[&&NHX:Type=GTDB:gtdb_class=c__Halobacteria:gtdb_domain=d__Archaea:gtdb_family=f__Haloarculaceae:gtdb_genus=g__Natronomonas:gtdb_order=o__Halobacteriales:gtdb_phylum=p__Halobacteriota:gtdb_species=s__Natronomonas sp018609665:heptad=MCP-44H:species=d__Archaea_p__Halobacteriota_c__Halobacteria_o__Halobacteriales_f__Haloarculaceae_g__Natronomonas_s__Natronomonas sp018609665])0.304:0.0365789[&&NHX:Sample_counter=:Type_counter=GTDB--2:capture_class_counter=:capture_domain_counter=:capture_family_counter=:capture_genus_counter=:capture_order_counter=:capture_phylum_counter=:capture_species_counter=:evoltype=D:gtdb_class_counter=c__Halobacteria--2:gtdb_domain_counter=d__Archaea--2:gtdb_family_counter=f__Haloarculaceae--2:gtdb_genus_counter=g__Natronomonas--2:gtdb_order_counter=o__Halobacteriales--2:gtdb_phylum_counter=p__Halobacteriota--2:gtdb_species_counter=s__Natronomonas sp018609665--2:heptad_counter=MCP-44H--2:lbd_counter=:lca=d__Archaea:lca_tree=s__Natronomonas sp018609665:name=N871267:ref_name_counter=])0.964:0.085099[&&NHX:Sample_counter=:Type_counter=GTDB--3:capture_class_counter=:capture_domain_counter=:capture_family_counter=:capture_genus_counter=:capture_order_counter=:capture_phylum_counter=:capture_species_counter=:evoltype=D:gtdb_class_counter=c__Halobacteria--3:gtdb_domain_counter=d__Archaea--3:gtdb_family_counter=f__Haloarculaceae--3:gtdb_genus_counter=g__Natronomonas--3:gtdb_order_counter=o__Halobacteriales--3:gtdb_phylum_counter=p__Halobacteriota--3:gtdb_species_counter=s__Natronomonas sp018609665--3:heptad_counter=MCP-44H--3:lbd_counter=:lca=d__Archaea:lca_tree=s__Natronomonas sp018609665:name=N871268:ref_name_counter=])0.967:0.117768[&&NHX:Sample_counter=:Type_counter=GTDB--4:capture_class_counter=:capture_domain_counter=:capture_family_counter=:capture_genus_counter=:capture_order_counter=:capture_phylum_counter=:capture_species_counter=:evoltype=D:gtdb_class_counter=c__Halobacteria--4:gtdb_domain_counter=d__Archaea--4:gtdb_family_counter=f__Haloarculaceae--3||f__Haloferacaceae--1:gtdb_genus_counter=g__Halorubrum--1||g__Natronomonas--3:gtdb_order_counter=o__Halobacteriales--4:gtdb_phylum_counter=p__Halobacteriota--4:gtdb_species_counter=s__Halorubrum sp001261915--1||s__Natronomonas sp018609665--3:heptad_counter=MCP-44H--4:lbd_counter=:lca=d__Archaea:lca_tree=o__Halobacteriales:name=N871269:ref_name_counter=],((RS_GCF_001989615.1_protein.faa_NZ_CP019067.1_2007@PF00015_full_PFAM.297.512:0.0328233[&&NHX:Type=GTDB:gtdb_class=c__Halobacteria:gtdb_domain=d__Archaea:gtdb_family=f__Haloarculaceae:gtdb_genus=g__Halorientalis:gtdb_order=o__Halobacteriales:gtdb_phylum=p__Halobacteriota:gtdb_species=s__Halorientalis sp001989615:heptad=MCP-44H:species=d__Archaea_p__Halobacteriota_c__Halobacteria_o__Halobacteriales_f__Haloarculaceae_g__Halorientalis_s__Halorientalis sp001989615],(RS_GCF_900110215.1_protein.faa_NZ_FOCX01000004.1_239@PF00015_full_PFAM.293.511:0.0254805[&&NHX:Type=GTDB:gtdb_class=c__Halobacteria:gtdb_domain=d__Archaea:gtdb_family=f__Haloarculaceae:gtdb_genus=g__Halorientalis:gtdb_order=o__Halobacteriales:gtdb_phylum=p__Halobacteriota:gtdb_species=s__Halorientalis persicus:heptad=MCP-44H:species=d__Archaea_p__Halobacteriota_c__Halobacteria_o__Halobacteriales_f__Haloarculaceae_g__Halorientalis_s__Halorientalis persicus],(RS_GCF_900102305.1_protein.faa_NZ_FNBK01000002.1_273@PF00015_full_PFAM.294.509:0.0206567[&&NHX:Type=GTDB:gtdb_class=c__Halobacteria:gtdb_domain=d__Archaea:gtdb_family=f__Haloarculaceae:gtdb_genus=g__Halorientalis:gtdb_order=o__Halobacteriales:gtdb_phylum=p__Halobacteriota:gtdb_species=s__Halorientalis regularis:heptad=MCP-44H:species=d__Archaea_p__Halobacteriota_c__Halobacteria_o__Halobacteriales_f__Haloarculaceae_g__Halorientalis_s__Halorientalis regularis],RS_GCF_004118325.1_protein.faa_NZ_RDFA01000009.1_57@PF00015_full_PFAM.295.511:0.0336405[&&NHX:Type=GTDB:gtdb_class=c__Halobacteria:gtdb_domain=d__Archaea:gtdb_family=f__Haloarculaceae:gtdb_genus=g__Halorientalis:gtdb_order=o__Halobacteriales:gtdb_phylum=p__Halobacteriota:gtdb_species=s__Halorientalis sp004118325:heptad=MCP-44H:species=d__Archaea_p__Halobacteriota_c__Halobacteria_o__Halobacteriales_f__Haloarculaceae_g__Halorientalis_s__Halorientalis sp004118325])0.833:0.0218141[&&NHX:Sample_counter=:Type_counter=GTDB--2:capture_class_counter=:capture_domain_counter=:capture_family_counter=:capture_genus_counter=:capture_order_counter=:capture_phylum_counter=:capture_species_counter=:evoltype=D:gtdb_class_counter=c__Halobacteria--2:gtdb_domain_counter=d__Archaea--2:gtdb_family_counter=f__Haloarculaceae--2:gtdb_genus_counter=g__Halorientalis--2:gtdb_order_counter=o__Halobacteriales--2:gtdb_phylum_counter=p__Halobacteriota--2:gtdb_species_counter=s__Halorientalis regularis--1||s__Halorientalis sp004118325--1:heptad_counter=MCP-44H--2:lbd_counter=:lca=d__Archaea:lca_tree=g__Halorientalis:name=N871274:ref_name_counter=])0.634:0.045898[&&NHX:Sample_counter=:Type_counter=GTDB--3:capture_class_counter=:capture_domain_counter=:capture_family_counter=:capture_genus_counter=:capture_order_counter=:capture_phylum_counter=:capture_species_counter=:evoltype=D:gtdb_class_counter=c__Halobacteria--3:gtdb_domain_counter=d__Archaea--3:gtdb_family_counter=f__Haloarculaceae--3:gtdb_genus_counter=g__Halorientalis--3:gtdb_order_counter=o__Halobacteriales--3:gtdb_phylum_counter=p__Halobacteriota--3:gtdb_species_counter=s__Halorientalis persicus--1||s__Halorientalis regularis--1||s__Halorientalis sp004118325--1:heptad_counter=MCP-44H--3:lbd_counter=:lca=d__Archaea:lca_tree=g__Halorientalis:name=N871275:ref_name_counter=])1:0.301979[&&NHX:Sample_counter=:Type_counter=GTDB--4:capture_class_counter=:capture_domain_counter=:capture_family_counter=:capture_genus_counter=:capture_order_counter=:capture_phylum_counter=:capture_species_counter=:evoltype=D:gtdb_class_counter=c__Halobacteria--4:gtdb_domain_counter=d__Archaea--4:gtdb_family_counter=f__Haloarculaceae--4:gtdb_genus_counter=g__Halorientalis--4:gtdb_order_counter=o__Halobacteriales--4:gtdb_phylum_counter=p__Halobacteriota--4:gtdb_species_counter=s__Halorientalis persicus--1||s__Halorientalis regularis--1||s__Halorientalis sp001989615--1||s__Halorientalis sp004118325--1:heptad_counter=MCP-44H--4:lbd_counter=:lca=d__Archaea:lca_tree=g__Halorientalis:name=N871276:ref_name_counter=],(RS_GCF_900129775.1_protein.faa_NZ_FQWV01000002.1_362@PF00015_full_PFAM.541.699:0.0968145[&&NHX:Type=GTDB:gtdb_class=c__Halobacteria:gtdb_domain=d__Archaea:gtdb_family=f__Haloferacaceae:gtdb_genus=g__Halobaculum:gtdb_order=o__Halobacteriales:gtdb_phylum=p__Halobacteriota:gtdb_species=s__Halobaculum gomorrense:heptad=MCP-44H:species=d__Archaea_p__Halobacteriota_c__Halobacteria_o__Halobacteriales_f__Haloferacaceae_g__Halobaculum_s__Halobaculum gomorrense],RS_GCF_009831625.1_protein.faa_NZ_WUUS01000001.1_18@PF00015_full_PFAM.532.699:0.0372808)0.999:0.313741[&&NHX:Sample_counter=:Type_counter=GTDB--1:capture_class_counter=:capture_domain_counter=:capture_family_counter=:capture_genus_counter=:capture_order_counter=:capture_phylum_counter=:capture_species_counter=:gtdb_class_counter=c__Halobacteria--1:gtdb_domain_counter=d__Archaea--1:gtdb_family_counter=f__Haloferacaceae--1:gtdb_genus_counter=g__Halobaculum--1:gtdb_order_counter=o__Halobacteriales--1:gtdb_phylum_counter=p__Halobacteriota--1:gtdb_species_counter=s__Halobaculum gomorrense--1:heptad_counter=MCP-44H--1:lbd_counter=:lca_tree=s__Halobaculum gomorrense:name=N871279:ref_name_counter=])0.771:0.031564[&&NHX:Sample_counter=:Type_counter=GTDB--5:capture_class_counter=:capture_domain_counter=:capture_family_counter=:capture_genus_counter=:capture_order_counter=:capture_phylum_counter=:capture_species_counter=:gtdb_class_counter=c__Halobacteria--5:gtdb_domain_counter=d__Archaea--5:gtdb_family_counter=f__Haloarculaceae--4||f__Haloferacaceae--1:gtdb_genus_counter=g__Halobaculum--1||g__Halorientalis--4:gtdb_order_counter=o__Halobacteriales--5:gtdb_phylum_counter=p__Halobacteriota--5:gtdb_species_counter=s__Halobaculum gomorrense--1||s__Halorientalis persicus--1||s__Halorientalis regularis--1||s__Halorientalis sp001989615--1||s__Halorientalis sp004118325--1:heptad_counter=MCP-44H--5:lbd_counter=:lca_tree=o__Halobacteriales:name=N871280:ref_name_counter=])0.904:0.0613328[&&NHX:Sample_counter=:Type_counter=GTDB--9:capture_class_counter=:capture_domain_counter=:capture_family_counter=:capture_genus_counter=:capture_order_counter=:capture_phylum_counter=:capture_species_counter=:evoltype=D:gtdb_class_counter=c__Halobacteria--9:gtdb_domain_counter=d__Archaea--9:gtdb_family_counter=f__Haloarculaceae--7||f__Haloferacaceae--2:gtdb_genus_counter=g__Halobaculum--1||g__Halorientalis--4||g__Halorubrum--1||g__Natronomonas--3:gtdb_order_counter=o__Halobacteriales--9:gtdb_phylum_counter=p__Halobacteriota--9:gtdb_species_counter=s__Halobaculum gomorrense--1||s__Halorientalis persicus--1||s__Halorientalis regularis--1||s__Halorientalis sp001989615--1||s__Halorientalis sp004118325--1||s__Halorubrum sp001261915--1||s__Natronomonas sp018609665--3:heptad_counter=MCP-44H--9:lbd_counter=:lca=d__Archaea:lca_tree=o__Halobacteriales:name=N871281:ref_name_counter=])0.902:0.0294904[&&NHX:Sample_counter=:Type_counter=GTDB--13:capture_class_counter=:capture_domain_counter=:capture_family_counter=:capture_genus_counter=:capture_order_counter=:capture_phylum_counter=:capture_species_counter=:evoltype=D:gtdb_class_counter=c__Halobacteria--13:gtdb_domain_counter=d__Archaea--13:gtdb_family_counter=f__Haloarculaceae--7||f__Haloferacaceae--6:gtdb_genus_counter=g__Halobaculum--5||g__Halorientalis--4||g__Halorubrum--1||g__Natronomonas--3:gtdb_order_counter=o__Halobacteriales--13:gtdb_phylum_counter=p__Halobacteriota--13:gtdb_species_counter=s__Halobaculum gomorrense--1||s__Halobaculum sp009831625--1||s__Halobaculum sp013401515--1||s__Halobaculum sp018609965--1||s__Halobaculum tyrrellense--1||s__Halorientalis persicus--1||s__Halorientalis regularis--1||s__Halorientalis sp001989615--1||s__Halorientalis sp004118325--1||s__Halorubrum sp001261915--1||s__Natronomonas sp018609665--3:heptad_counter=MCP-44H--13:lbd_counter=:lca=d__Archaea:lca_tree=o__Halobacteriales:name=N871282:ref_name_counter=])0.696:0.00700287[&&NHX:Sample_counter=:Type_counter=GTDB--185:capture_class_counter=:capture_domain_counter=:capture_family_counter=:capture_genus_counter=:capture_order_counter=:capture_phylum_counter=:capture_species_counter=:gtdb_class_counter=c__Halobacteria--185:gtdb_domain_counter=d__Archaea--185:gtdb_family_counter=f__Haladaptataceae--7||f__Haloarculaceae--52||f__Halobacteriaceae--4||f__Haloferacaceae--41||f__Natrialbaceae--81:gtdb_genus_counter=g__Haloarcula--15||g__Halobacterium--4||g__Halobaculum--5||g__Halobellus--1||g__Halobiforma--13||g__Haloferax--12||g__Halogeometricum--1||g__Halogranum--1||g__Halohasta--1||g__Halomicroarcula--1||g__Halomicrobium--7||g__Halonotius--1||g__Halopiger--6||g__Halopiger_A--4||g__Halopiger_B--3||g__Halorhabdus--8||g__Halorientalis--10||g__Halorubrum--16||g__Halorussus--7||g__Halosimplex--5||g__Halostagnicola--2||g__Halovenus--1||g__Natrarchaeobaculum--9||g__Natrarchaeobius--12||g__Natrialba--8||g__Natronobacterium--9||g__Natronolimnobius--9||g__Natronomonas--4||g__Natronorubrum--1||g__Salinadaptatus--2||g__Salinibaculum--1||g__Salinigranum--3||g__Tc-Br11-E2g1--3:gtdb_order_counter=o__Halobacteriales--185:gtdb_phylum_counter=p__Halobacteriota--185:gtdb_species_counter=s__Haloarcula amylolytica--1||s__Haloarcula argentinensis--3||s__Haloarcula hispanica--1||s__Haloarcula japonica--1||s__Haloarcula rubripromontorii--1||s__Haloarcula sebkhae--2||s__Haloarcula sp001485575--2||s__Haloarcula sp008729015--1||s__Haloarcula taiwanensis--2||s__Haloarcula vallismortis--1||s__Halobacterium salinarum--3||s__Halobacterium sp011734195--1||s__Halobaculum gomorrense--1||s__Halobaculum sp009831625--1||s__Halobaculum sp013401515--1||s__Halobaculum sp018609965--1||s__Halobaculum tyrrellense--1||s__Halobellus clavatus--1||s__Halobiforma haloterrestris--5||s__Halobiforma lacisalsi--5||s__Halobiforma nitratireducens--3||s__Haloferax denitrificans--1||s__Haloferax elongans--1||s__Haloferax gibbonsii--1||s__Haloferax larsenii--1||s__Haloferax marisrubri--1||s__Haloferax massiliensis--1||s__Haloferax mediterranei--1||s__Haloferax mucosum--1||s__Haloferax prahovense--1||s__Haloferax sp001482285--1||s__Haloferax sulfurifontis--1||s__Haloferax volcanii--1||s__Halogeometricum borinquense--1||s__Halogranum gelatinilyticum--1||s__Halohasta litchfieldiae--1||s__Halomicroarcula amylolytica--1||s__Halomicrobium katesii--2||s__Halomicrobium mukohataei--2||s__Halomicrobium sp009617995--2||s__Halomicrobium zhouii--1||s__Halonotius terrestris--1||s__Halopiger aswanensis--3||s__Halopiger xanaduensis--3||s__Halopiger_A goleimassiliensis--4||s__Halopiger_B djelfimassiliensis--3||s__Halorhabdus rudnickae--1||s__Halorhabdus sp004944975--2||s__Halorhabdus sp009690625--1||s__Halorhabdus sp013839425--2||s__Halorhabdus tiamatea--1||s__Halorhabdus utahensis--1||s__Halorientalis persicus--2||s__Halorientalis regularis--2||s__Halorientalis sp001989615--1||s__Halorientalis sp004118325--3||s__Halorientalis sp005049285--2||s__Halorubrum aethiopicum--1||s__Halorubrum amylolyticum--1||s__Halorubrum aquaticum--1||s__Halorubrum cibi--1||s__Halorubrum coriense--1||s__Halorubrum halodurans--1||s__Halorubrum hochstenium--1||s__Halorubrum sp001261915--1||s__Halorubrum sp002286985--1||s__Halorubrum sp003023405--1||s__Halorubrum sp003554605--1||s__Halorubrum sp003697845--1||s__Halorubrum sp003990725--1||s__Halorubrum sp018623055--1||s__Halorubrum tebenquichense--1||s__Halorubrum trapanicum--1||s__Halorussus litoreus--1||s__Halorussus rarus--2||s__Halorussus ruber--1||s__Halorussus sp004087835--1||s__Halorussus sp004765795--1||s__Halorussus sp010747475--1||s__Halosimplex carlsbadense--1||s__Halosimplex halophilum--1||s__Halosimplex litoreum--1||s__Halosimplex pelagicum--1||s__Halosimplex rubrum--1||s__Halostagnicola larsenii--1||s__Halostagnicola sp000691505--1||s__Halovenus sp009831575--1||s__Natrarchaeobaculum aegyptiacum--2||s__Natrarchaeobaculum sp001563805--2||s__Natrarchaeobaculum sp001563885--1||s__Natrarchaeobaculum sulfurireducens--4||s__Natrarchaeobius chitinivorans--3||s__Natrarchaeobius chitinivorans_A--5||s__Natrarchaeobius halalkaliphilus--2||s__Natrarchaeobius swarupiae--2||s__Natrialba chahannaoensis--3||s__Natrialba hulunbeirensis--2||s__Natrialba magadii--1||s__Natrialba sp001861355--2||s__Natronobacterium gregoryi--4||s__Natronobacterium texcoconense--5||s__Natronolimnobius baerhuensis--4||s__Natronolimnobius sp011043775--5||s__Natronomonas pharaonis--1||s__Natronomonas sp018609665--3||s__Natronorubrum halalkaliphilum--1||s__Salinadaptatus halalkaliphilus--2||s__Salinibaculum litoreum--1||s__Salinigranum halophilum--1||s__Salinigranum rubrum--1||s__Salinigranum salinum--1||s__Tc-Br11-E2g1 sp001564255--3:heptad_counter=MCP-44H--185:lbd_counter=:lca_tree=o__Halobacteriales:name=N871283:ref_name_counter=],(((RS_GCF_900100385.1_protein.faa_NZ_FNFC01000006.1_22@PF00015_full_PFAM.511.638:0.44327[&&NHX:Type=GTDB:gtdb_class=c__Halobacteria:gtdb_domain=d__Archaea:gtdb_family=f__Haloarculaceae:gtdb_genus=g__Halovenus:gtdb_order=o__Halobacteriales:gtdb_phylum=p__Halobacteriota:gtdb_species=s__Halovenus aranensis:heptad=MCP-44H:species=d__Archaea_p__Halobacteriota_c__Halobacteria_o__Halobacteriales_f__Haloarculaceae_g__Halovenus_s__Halovenus aranensis],RS_GCF_008124605.1_protein.faa_NZ_VRYN01000001.1_209@PF00015_full_PFAM.295.506:0.426484[&&NHX:Type=GTDB:gtdb_class=c__Halobacteria:gtdb_domain=d__Archaea:gtdb_family=f__Halobacteriaceae:gtdb_genus=g__Halobacterium:gtdb_order=o__Halobacteriales:gtdb_phylum=p__Halobacteriota:gtdb_species=s__Halobacterium salinarum:heptad=MCP-44H:species=d__Archaea_p__Halobacteriota_c__Halobacteria_o__Halobacteriales_f__Halobacteriaceae_g__Halobacterium_s__Halobacterium salinarum])0.652:0.0254897[&&NHX:Sample_counter=:Type_counter=GTDB--2:capture_class_counter=:capture_domain_counter=:capture_family_counter=:capture_genus_counter=:capture_order_counter=:capture_phylum_counter=:capture_species_counter=:evoltype=D:gtdb_class_counter=c__Halobacteria--2:gtdb_domain_counter=d__Archaea--2:gtdb_family_counter=f__Haloarculaceae--1||f__Halobacteriaceae--1:gtdb_genus_counter=g__Halobacterium--1||g__Halovenus--1:gtdb_order_counter=o__Halobacteriales--2:gtdb_phylum_counter=p__Halobacteriota--2:gtdb_species_counter=s__Halobacterium salinarum--1||s__Halovenus aranensis--1:heptad_counter=MCP-44H--2:lbd_counter=:lca=d__Archaea:lca_tree=o__Halobacteriales:name=N871286:ref_name_counter=],(RS_GCF_000023965.1_protein.faa_NC_013202.1_3126@PF00015_full_PFAM.539.786:0.496653[&&NHX:Type=GTDB:gtdb_class=c__Halobacteria:gtdb_domain=d__Archaea:gtdb_family=f__Haloarculaceae:gtdb_genus=g__Halomicrobium:gtdb_order=o__Halobacteriales:gtdb_phylum=p__Halobacteriota:gtdb_species=s__Halomicrobium mukohataei:heptad=MCP-44H:species=d__Archaea_p__Halobacteriota_c__Halobacteria_o__Halobacteriales_f__Haloarculaceae_g__Halomicrobium_s__Halomicrobium mukohataei],RS_GCF_900100385.1_protein.faa_NZ_FNFC01000013.1_40@PF00015_full_PFAM.542.698:0.311612[&&NHX:Type=GTDB:gtdb_class=c__Halobacteria:gtdb_domain=d__Archaea:gtdb_family=f__Haloarculaceae:gtdb_genus=g__Halovenus:gtdb_order=o__Halobacteriales:gtdb_phylum=p__Halobacteriota:gtdb_species=s__Halovenus aranensis:heptad=MCP-44H:species=d__Archaea_p__Halobacteriota_c__Halobacteria_o__Halobacteriales_f__Haloarculaceae_g__Halovenus_s__Halovenus aranensis])0.752:0.120835[&&NHX:Sample_counter=:Type_counter=GTDB--2:capture_class_counter=:capture_domain_counter=:capture_family_counter=:capture_genus_counter=:capture_order_counter=:capture_phylum_counter=:capture_species_counter=:evoltype=D:gtdb_class_counter=c__Halobacteria--2:gtdb_domain_counter=d__Archaea--2:gtdb_family_counter=f__Haloarculaceae--2:gtdb_genus_counter=g__Halomicrobium--1||g__Halovenus--1:gtdb_order_counter=o__Halobacteriales--2:gtdb_phylum_counter=p__Halobacteriota--2:gtdb_species_counter=s__Halomicrobium mukohataei--1||s__Halovenus aranensis--1:heptad_counter=MCP-44H--2:lbd_counter=:lca=d__Archaea:lca_tree=f__Haloarculaceae:name=N871289:ref_name_counter=])0.639:0.0380525[&&NHX:Sample_counter=:Type_counter=GTDB--4:capture_class_counter=:capture_domain_counter=:capture_family_counter=:capture_genus_counter=:capture_order_counter=:capture_phylum_counter=:capture_species_counter=:evoltype=D:gtdb_class_counter=c__Halobacteria--4:gtdb_domain_counter=d__Archaea--4:gtdb_family_counter=f__Haloarculaceae--3||f__Halobacteriaceae--1:gtdb_genus_counter=g__Halobacterium--1||g__Halomicrobium--1||g__Halovenus--2:gtdb_order_counter=o__Halobacteriales--4:gtdb_phylum_counter=p__Halobacteriota--4:gtdb_species_counter=s__Halobacterium salinarum--1||s__Halomicrobium mukohataei--1||s__Halovenus aranensis--2:heptad_counter=MCP-44H--4:lbd_counter=:lca=d__Archaea:lca_tree=o__Halobacteriales:name=N871290:ref_name_counter=],(((RS_GCF_000495475.1_protein.faa_NZ_ASGZ01000035.1_54@PF00015_full_PFAM.287.447:0.388241[&&NHX:Type=GTDB:gtdb_class=c__Halobacteria:gtdb_domain=d__Archaea:gtdb_family=f__Haloferacaceae:gtdb_genus=g__Halobaculum:gtdb_order=o__Halobacteriales:gtdb_phylum=p__Halobacteriota:gtdb_species=s__Halobaculum tyrrellense:heptad=MCP-44H:species=d__Archaea_p__Halobacteriota_c__Halobacteria_o__Halobacteriales_f__Haloferacaceae_g__Halobaculum_s__Halobaculum tyrrellense],(RS_GCF_000495475.1_protein.faa_NZ_ASGZ01000060.1_40@PF00015_full_PFAM.529.696:0.160319[&&NHX:Type=GTDB:gtdb_class=c__Halobacteria:gtdb_domain=d__Archaea:gtdb_family=f__Haloferacaceae:gtdb_genus=g__Halobaculum:gtdb_order=o__Halobacteriales:gtdb_phylum=p__Halobacteriota:gtdb_species=s__Halobaculum tyrrellense:heptad=MCP-44H:species=d__Archaea_p__Halobacteriota_c__Halobacteria_o__Halobacteriales_f__Haloferacaceae_g__Halobaculum_s__Halobaculum tyrrellense],((RS_GCF_900100875.1_protein.faa_NZ_FNKQ01000002.1_612@PF00015_full_PFAM.518.677:0.133799[&&NHX:Type=GTDB:gtdb_class=c__Halobacteria:gtdb_domain=d__Archaea:gtdb_family=f__Haloferacaceae:gtdb_genus=g__Halopelagius:gtdb_order=o__Halobacteriales:gtdb_phylum=p__Halobacteriota:gtdb_species=s__Halopelagius longus:heptad=MCP-44H:species=d__Archaea_p__Halobacteriota_c__Halobacteria_o__Halobacteriales_f__Haloferacaceae_g__Halopelagius_s__Halopelagius longus],RS_GCF_900115785.1_protein.faa_NZ_FOYS01000001.1_233@PF00015_full_PFAM.519.682:0.0682728[&&NHX:Type=GTDB:gtdb_class=c__Halobacteria:gtdb_domain=d__Archaea:gtdb_family=f__Haloferacaceae:gtdb_genus=g__Halogeometricum:gtdb_order=o__Halobacteriales:gtdb_phylum=p__Halobacteriota:gtdb_species=s__Halogeometricum limi:heptad=MCP-44H:species=d__Archaea_p__Halobacteriota_c__Halobacteria_o__Halobacteriales_f__Haloferacaceae_g__Halogeometricum_s__Halogeometricum limi])0.998:0.188534[&&NHX:Sample_counter=:Type_counter=GTDB--2:capture_class_counter=:capture_domain_counter=:capture_family_counter=:capture_genus_counter=:capture_order_counter=:capture_phylum_counter=:capture_species_counter=:evoltype=D:gtdb_class_counter=c__Halobacteria--2:gtdb_domain_counter=d__Archaea--2:gtdb_family_counter=f__Haloferacaceae--2:gtdb_genus_counter=g__Halogeometricum--1||g__Halopelagius--1:gtdb_order_counter=o__Halobacteriales--2:gtdb_phylum_counter=p__Halobacteriota--2:gtdb_species_counter=s__Halogeometricum limi--1||s__Halopelagius longus--1:heptad_counter=MCP-44H--2:lbd_counter=:lca=d__Archaea:lca_tree=f__Haloferacaceae:name=N871295:ref_name_counter=],RS_GCF_900103715.1_protein.faa_NZ_FNHL01000001.1_645@PF00015_full_PFAM.395.596:0.173155[&&NHX:Type=GTDB:gtdb_class=c__Halobacteria:gtdb_domain=d__Archaea:gtdb_family=f__Haloferacaceae:gtdb_genus=g__Halogranum:gtdb_order=o__Halobacteriales:gtdb_phylum=p__Halobacteriota:gtdb_species=s__Halogranum gelatinilyticum:heptad=MCP-44H:species=d__Archaea_p__Halobacteriota_c__Halobacteria_o__Halobacteriales_f__Haloferacaceae_g__Halogranum_s__Halogranum gelatinilyticum])0.208:0.0252646[&&NHX:Sample_counter=:Type_counter=GTDB--3:capture_class_counter=:capture_domain_counter=:capture_family_counter=:capture_genus_counter=:capture_order_counter=:capture_phylum_counter=:capture_species_counter=:evoltype=D:gtdb_class_counter=c__Halobacteria--3:gtdb_domain_counter=d__Archaea--3:gtdb_family_counter=f__Haloferacaceae--3:gtdb_genus_counter=g__Halogeometricum--1||g__Halogranum--1||g__Halopelagius--1:gtdb_order_counter=o__Halobacteriales--3:gtdb_phylum_counter=p__Halobacteriota--3:gtdb_species_counter=s__Halogeometricum limi--1||s__Halogranum gelatinilyticum--1||s__Halopelagius longus--1:heptad_counter=MCP-44H--3:lbd_counter=:lca=d__Archaea:lca_tree=f__Haloferacaceae:name=N871297:ref_name_counter=])0.959:0.100704[&&NHX:Sample_counter=:Type_counter=GTDB--4:capture_class_counter=:capture_domain_counter=:capture_family_counter=:capture_genus_counter=:capture_order_counter=:capture_phylum_counter=:capture_species_counter=:evoltype=D:gtdb_class_counter=c__Halobacteria--4:gtdb_domain_counter=d__Archaea--4:gtdb_family_counter=f__Haloferacaceae--4:gtdb_genus_counter=g__Halobaculum--1||g__Halogeometricum--1||g__Halogranum--1||g__Halopelagius--1:gtdb_order_counter=o__Halobacteriales--4:gtdb_phylum_counter=p__Halobacteriota--4:gtdb_species_counter=s__Halobaculum tyrrellense--1||s__Halogeometricum limi--1||s__Halogranum gelatinilyticum--1||s__Halopelagius longus--1:heptad_counter=MCP-44H--4:lbd_counter=:lca=d__Archaea:lca_tree=f__Haloferacaceae:name=N871298:ref_name_counter=])0.783:0.057037[&&NHX:Sample_counter=:Type_counter=GTDB--5:capture_class_counter=:capture_domain_counter=:capture_family_counter=:capture_genus_counter=:capture_order_counter=:capture_phylum_counter=:capture_species_counter=:evoltype=D:gtdb_class_counter=c__Halobacteria--5:gtdb_domain_counter=d__Archaea--5:gtdb_family_counter=f__Haloferacaceae--5:gtdb_genus_counter=g__Halobaculum--2||g__Halogeometricum--1||g__Halogranum--1||g__Halopelagius--1:gtdb_order_counter=o__Halobacteriales--5:gtdb_phylum_counter=p__Halobacteriota--5:gtdb_species_counter=s__Halobaculum tyrrellense--2||s__Halogeometricum limi--1||s__Halogranum gelatinilyticum--1||s__Halopelagius longus--1:heptad_counter=MCP-44H--5:lbd_counter=:lca=d__Archaea:lca_tree=f__Haloferacaceae:name=N871299:ref_name_counter=],(RS_GCF_002906575.1_protein.faa_NZ_CP026309.1_4238@PF00015_full_PFAM.267.432:0.133984[&&NHX:Type=GTDB:gtdb_class=c__Halobacteria:gtdb_domain=d__Archaea:gtdb_family=f__Haloferacaceae:gtdb_genus=g__Salinigranum:gtdb_order=o__Halobacteriales:gtdb_phylum=p__Halobacteriota:gtdb_species=s__Salinigranum rubrum:heptad=MCP-44H:species=d__Archaea_p__Halobacteriota_c__Halobacteria_o__Halobacteriales_f__Haloferacaceae_g__Salinigranum_s__Salinigranum rubrum],(RS_GCF_900100875.1_protein.faa_NZ_FNKQ01000003.1_877@PF00015_full_PFAM.262.425:0.112463[&&NHX:Type=GTDB:gtdb_class=c__Halobacteria:gtdb_domain=d__Archaea:gtdb_family=f__Haloferacaceae:gtdb_genus=g__Halopelagius:gtdb_order=o__Halobacteriales:gtdb_phylum=p__Halobacteriota:gtdb_species=s__Halopelagius longus:heptad=MCP-44H:species=d__Archaea_p__Halobacteriota_c__Halobacteria_o__Halobacteriales_f__Haloferacaceae_g__Halopelagius_s__Halopelagius longus],RS_GCF_000337095.1_protein.faa_NZ_AOIV01000023.1_31@PF00015_full_PFAM.258.415:0.176528[&&NHX:Type=GTDB:gtdb_class=c__Halobacteria:gtdb_domain=d__Archaea:gtdb_family=f__Haloferacaceae:gtdb_genus=g__Halogeometricum:gtdb_order=o__Halobacteriales:gtdb_phylum=p__Halobacteriota:gtdb_species=s__Halogeometricum pallidum:heptad=MCP-44H:species=d__Archaea_p__Halobacteriota_c__Halobacteria_o__Halobacteriales_f__Haloferacaceae_g__Halogeometricum_s__Halogeometricum pallidum])0.958:0.114753[&&NHX:Sample_counter=:Type_counter=GTDB--2:capture_class_counter=:capture_domain_counter=:capture_family_counter=:capture_genus_counter=:capture_order_counter=:capture_phylum_counter=:capture_species_counter=:evoltype=D:gtdb_class_counter=c__Halobacteria--2:gtdb_domain_counter=d__Archaea--2:gtdb_family_counter=f__Haloferacaceae--2:gtdb_genus_counter=g__Halogeometricum--1||g__Halopelagius--1:gtdb_order_counter=o__Halobacteriales--2:gtdb_phylum_counter=p__Halobacteriota--2:gtdb_species_counter=s__Halogeometricum pallidum--1||s__Halopelagius longus--1:heptad_counter=MCP-44H--2:lbd_counter=:lca=d__Archaea:lca_tree=f__Haloferacaceae:name=N871303:ref_name_counter=])0.994:0.17801[&&NHX:Sample_counter=:Type_counter=GTDB--3:capture_class_counter=:capture_domain_counter=:capture_family_counter=:capture_genus_counter=:capture_order_counter=:capture_phylum_counter=:capture_species_counter=:evoltype=D:gtdb_class_counter=c__Halobacteria--3:gtdb_domain_counter=d__Archaea--3:gtdb_family_counter=f__Haloferacaceae--3:gtdb_genus_counter=g__Halogeometricum--1||g__Halopelagius--1||g__Salinigranum--1:gtdb_order_counter=o__Halobacteriales--3:gtdb_phylum_counter=p__Halobacteriota--3:gtdb_species_counter=s__Halogeometricum pallidum--1||s__Halopelagius longus--1||s__Salinigranum rubrum--1:heptad_counter=MCP-44H--3:lbd_counter=:lca=d__Archaea:lca_tree=f__Haloferacaceae:name=N871304:ref_name_counter=])0.907:0.0619386[&&NHX:Sample_counter=:Type_counter=GTDB--8:capture_class_counter=:capture_domain_counter=:capture_family_counter=:capture_genus_counter=:capture_order_counter=:capture_phylum_counter=:capture_species_counter=:evoltype=D:gtdb_class_counter=c__Halobacteria--8:gtdb_domain_counter=d__Archaea--8:gtdb_family_counter=f__Haloferacaceae--8:gtdb_genus_counter=g__Halobaculum--2||g__Halogeometricum--2||g__Halogranum--1||g__Halopelagius--2||g__Salinigranum--1:gtdb_order_counter=o__Halobacteriales--8:gtdb_phylum_counter=p__Halobacteriota--8:gtdb_species_counter=s__Halobaculum tyrrellense--2||s__Halogeometricum limi--1||s__Halogeometricum pallidum--1||s__Halogranum gelatinilyticum--1||s__Halopelagius longus--2||s__Salinigranum rubrum--1:heptad_counter=MCP-44H--8:lbd_counter=:lca=d__Archaea:lca_tree=f__Haloferacaceae:name=N871305:ref_name_counter=],((RS_GCF_009831575.1_protein.faa_NZ_WUUT01000004.1_123@PF00015_full_PFAM.400.619:0.454699[&&NHX:Type=GTDB:gtdb_class=c__Halobacteria:gtdb_domain=d__Archaea:gtdb_family=f__Haloarculaceae:gtdb_genus=g__Halovenus:gtdb_order=o__Halobacteriales:gtdb_phylum=p__Halobacteriota:gtdb_species=s__Halovenus sp009831575:heptad=MCP-44H:species=d__Archaea_p__Halobacteriota_c__Halobacteria_o__Halobacteriales_f__Haloarculaceae_g__Halovenus_s__Halovenus sp009831575],((((RS_GCF_003730195.1_protein.faa_NZ_QWGG01000003.1_591@PF00015_full_PFAM.815.987:0.119631[&&NHX:Type=GTDB:gtdb_class=c__Halobacteria:gtdb_domain=d__Archaea:gtdb_family=f__Haloarculaceae:gtdb_genus=g__Halosimplex:gtdb_order=o__Halobacteriales:gtdb_phylum=p__Halobacteriota:gtdb_species=s__Halosimplex salinum:heptad=MCP-44H:species=d__Archaea_p__Halobacteriota_c__Halobacteria_o__Halobacteriales_f__Haloarculaceae_g__Halosimplex_s__Halosimplex salinum],(RS_GCF_004698125.1_protein.faa_NZ_ML214298.1_27@PF00015_full_PFAM.821.993:0.0691696[&&NHX:Type=GTDB:gtdb_class=c__Halobacteria:gtdb_domain=d__Archaea:gtdb_family=f__Haloarculaceae:gtdb_genus=g__Halosimplex:gtdb_order=o__Halobacteriales:gtdb_phylum=p__Halobacteriota:gtdb_species=s__Halosimplex halophilum:heptad=MCP-44H:species=d__Archaea_p__Halobacteriota_c__Halobacteria_o__Halobacteriales_f__Haloarculaceae_g__Halosimplex_s__Halosimplex halophilum],(RS_GCF_013415885.1_protein.faa_NZ_CP058910.1_813@PF00015_full_PFAM.148.323:0.0297203[&&NHX:Type=GTDB:gtdb_class=c__Halobacteria:gtdb_domain=d__Archaea:gtdb_family=f__Haloarculaceae:gtdb_genus=g__Halosimplex:gtdb_order=o__Halobacteriales:gtdb_phylum=p__Halobacteriota:gtdb_species=s__Halosimplex rubrum:heptad=MCP-44H:species=d__Archaea_p__Halobacteriota_c__Halobacteria_o__Halobacteriales_f__Haloarculaceae_g__Halosimplex_s__Halosimplex rubrum],(RS_GCF_013415905.1_protein.faa_NZ_CP058909.1_673@PF00015_full_PFAM.823.992:0.0266207[&&NHX:Type=GTDB:gtdb_class=c__Halobacteria:gtdb_domain=d__Archaea:gtdb_family=f__Haloarculaceae:gtdb_genus=g__Halosimplex:gtdb_order=o__Halobacteriales:gtdb_phylum=p__Halobacteriota:gtdb_species=s__Halosimplex pelagicum:heptad=MCP-44H:species=d__Archaea_p__Halobacteriota_c__Halobacteria_o__Halobacteriales_f__Haloarculaceae_g__Halosimplex_s__Halosimplex pelagicum],RS_GCF_000337455.1_protein.faa_NZ_AOIU01000008.1_11@PF00015_full_PFAM.825.988:0.0774047[&&NHX:Type=GTDB:gtdb_class=c__Halobacteria:gtdb_domain=d__Archaea:gtdb_family=f__Haloarculaceae:gtdb_genus=g__Halosimplex:gtdb_order=o__Halobacteriales:gtdb_phylum=p__Halobacteriota:gtdb_species=s__Halosimplex carlsbadense:heptad=MCP-44H:species=d__Archaea_p__Halobacteriota_c__Halobacteria_o__Halobacteriales_f__Haloarculaceae_g__Halosimplex_s__Halosimplex carlsbadense])0:5e-09[&&NHX:Sample_counter=:Type_counter=GTDB--2:capture_class_counter=:capture_domain_counter=:capture_family_counter=:capture_genus_counter=:capture_order_counter=:capture_phylum_counter=:capture_species_counter=:evoltype=D:gtdb_class_counter=c__Halobacteria--2:gtdb_domain_counter=d__Archaea--2:gtdb_family_counter=f__Haloarculaceae--2:gtdb_genus_counter=g__Halosimplex--2:gtdb_order_counter=o__Halobacteriales--2:gtdb_phylum_counter=p__Halobacteriota--2:gtdb_species_counter=s__Halosimplex carlsbadense--1||s__Halosimplex pelagicum--1:heptad_counter=MCP-44H--2:lbd_counter=:lca=d__Archaea:lca_tree=g__Halosimplex:name=N871312:ref_name_counter=])0.989:0.0706356[&&NHX:Sample_counter=:Type_counter=GTDB--3:capture_class_counter=:capture_domain_counter=:capture_family_counter=:capture_genus_counter=:capture_order_counter=:capture_phylum_counter=:capture_species_counter=:evoltype=D:gtdb_class_counter=c__Halobacteria--3:gtdb_domain_counter=d__Archaea--3:gtdb_family_counter=f__Haloarculaceae--3:gtdb_genus_counter=g__Halosimplex--3:gtdb_order_counter=o__Halobacteriales--3:gtdb_phylum_counter=p__Halobacteriota--3:gtdb_species_counter=s__Halosimplex carlsbadense--1||s__Halosimplex pelagicum--1||s__Halosimplex rubrum--1:heptad_counter=MCP-44H--3:lbd_counter=:lca=d__Archaea:lca_tree=g__Halosimplex:name=N871313:ref_name_counter=])0.509:0.0456662[&&NHX:Sample_counter=:Type_counter=GTDB--4:capture_class_counter=:capture_domain_counter=:capture_family_counter=:capture_genus_counter=:capture_order_counter=:capture_phylum_counter=:capture_species_counter=:evoltype=D:gtdb_class_counter=c__Halobacteria--4:gtdb_domain_counter=d__Archaea--4:gtdb_family_counter=f__Haloarculaceae--4:gtdb_genus_counter=g__Halosimplex--4:gtdb_order_counter=o__Halobacteriales--4:gtdb_phylum_counter=p__Halobacteriota--4:gtdb_species_counter=s__Halosimplex carlsbadense--1||s__Halosimplex halophilum--1||s__Halosimplex pelagicum--1||s__Halosimplex rubrum--1:heptad_counter=MCP-44H--4:lbd_counter=:lca=d__Archaea:lca_tree=g__Halosimplex:name=N871314:ref_name_counter=])0.887:0.0407402[&&NHX:Sample_counter=:Type_counter=GTDB--5:capture_class_counter=:capture_domain_counter=:capture_family_counter=:capture_genus_counter=:capture_order_counter=:capture_phylum_counter=:capture_species_counter=:evoltype=D:gtdb_class_counter=c__Halobacteria--5:gtdb_domain_counter=d__Archaea--5:gtdb_family_counter=f__Haloarculaceae--5:gtdb_genus_counter=g__Halosimplex--5:gtdb_order_counter=o__Halobacteriales--5:gtdb_phylum_counter=p__Halobacteriota--5:gtdb_species_counter=s__Halosimplex carlsbadense--1||s__Halosimplex halophilum--1||s__Halosimplex pelagicum--1||s__Halosimplex rubrum--1||s__Halosimplex salinum--1:heptad_counter=MCP-44H--5:lbd_counter=:lca=d__Archaea:lca_tree=g__Halosimplex:name=N871315:ref_name_counter=],((RS_GCF_900114435.1_protein.faa_NZ_FOZK01000005.1_231@PF00015_full_PFAM.822.1041:0.086497[&&NHX:Type=GTDB:gtdb_class=c__Halobacteria:gtdb_domain=d__Archaea:gtdb_family=f__Haloarculaceae:gtdb_genus=g__Halomicrobium:gtdb_order=o__Halobacteriales:gtdb_phylum=p__Halobacteriota:gtdb_species=s__Halomicrobium zhouii:heptad=MCP-44H:species=d__Archaea_p__Halobacteriota_c__Halobacteria_o__Halobacteriales_f__Haloarculaceae_g__Halomicrobium_s__Halomicrobium zhouii],(RS_GCF_010119195.1_protein.faa_NZ_WRXL01000003.1_605@PF00015_full_PFAM.823.990:0.0444456[&&NHX:Type=GTDB:gtdb_class=c__Halobacteria:gtdb_domain=d__Archaea:gtdb_family=f__Haloarculaceae:gtdb_genus=g__Haloarcula:gtdb_order=o__Halobacteriales:gtdb_phylum=p__Halobacteriota:gtdb_species=s__Haloarcula salina:heptad=MCP-44H:species=d__Archaea_p__Halobacteriota_c__Halobacteria_o__Halobacteriales_f__Haloarculaceae_g__Haloarcula_s__Haloarcula salina],(RS_GCF_005406125.1_protein.faa_NZ_BIXZ01000002.1_10@PF00015_full_PFAM.821.988:0.0154483[&&NHX:Type=GTDB:gtdb_class=c__Halobacteria:gtdb_domain=d__Archaea:gtdb_family=f__Haloarculaceae:gtdb_genus=g__Haloarcula:gtdb_order=o__Halobacteriales:gtdb_phylum=p__Halobacteriota:gtdb_species=s__Haloarcula sp005406125:heptad=MCP-44H:species=d__Archaea_p__Halobacteriota_c__Halobacteria_o__Halobacteriales_f__Haloarculaceae_g__Haloarcula_s__Haloarcula sp005406125],RS_GCF_000336635.1_protein.faa_NZ_AOLY01000002.1_10@PF00015_full_PFAM.817.990:0.0194828[&&NHX:Type=GTDB:gtdb_class=c__Halobacteria:gtdb_domain=d__Archaea:gtdb_family=f__Haloarculaceae:gtdb_genus=g__Haloarcula:gtdb_order=o__Halobacteriales:gtdb_phylum=p__Halobacteriota:gtdb_species=s__Haloarcula japonica:heptad=MCP-44H:species=d__Archaea_p__Halobacteriota_c__Halobacteria_o__Halobacteriales_f__Haloarculaceae_g__Haloarcula_s__Haloarcula japonica])0.943:0.0554841[&&NHX:Sample_counter=:Type_counter=GTDB--2:capture_class_counter=:capture_domain_counter=:capture_family_counter=:capture_genus_counter=:capture_order_counter=:capture_phylum_counter=:capture_species_counter=:evoltype=D:gtdb_class_counter=c__Halobacteria--2:gtdb_domain_counter=d__Archaea--2:gtdb_family_counter=f__Haloarculaceae--2:gtdb_genus_counter=g__Haloarcula--2:gtdb_order_counter=o__Halobacteriales--2:gtdb_phylum_counter=p__Halobacteriota--2:gtdb_species_counter=s__Haloarcula japonica--1||s__Haloarcula sp005406125--1:heptad_counter=MCP-44H--2:lbd_counter=:lca=d__Archaea:lca_tree=g__Haloarcula:name=N871320:ref_name_counter=])0.984:0.0680967[&&NHX:Sample_counter=:Type_counter=GTDB--3:capture_class_counter=:capture_domain_counter=:capture_family_counter=:capture_genus_counter=:capture_order_counter=:capture_phylum_counter=:capture_species_counter=:evoltype=D:gtdb_class_counter=c__Halobacteria--3:gtdb_domain_counter=d__Archaea--3:gtdb_family_counter=f__Haloarculaceae--3:gtdb_genus_counter=g__Haloarcula--3:gtdb_order_counter=o__Halobacteriales--3:gtdb_phylum_counter=p__Halobacteriota--3:gtdb_species_counter=s__Haloarcula japonica--1||s__Haloarcula salina--1||s__Haloarcula sp005406125--1:heptad_counter=MCP-44H--3:lbd_counter=:lca=d__Archaea:lca_tree=g__Haloarcula:name=N871321:ref_name_counter=])0.883:0.0308851[&&NHX:Sample_counter=:Type_counter=GTDB--4:capture_class_counter=:capture_domain_counter=:capture_family_counter=:capture_genus_counter=:capture_order_counter=:capture_phylum_counter=:capture_species_counter=:evoltype=D:gtdb_class_counter=c__Halobacteria--4:gtdb_domain_counter=d__Archaea--4:gtdb_family_counter=f__Haloarculaceae--4:gtdb_genus_counter=g__Haloarcula--3||g__Halomicrobium--1:gtdb_order_counter=o__Halobacteriales--4:gtdb_phylum_counter=p__Halobacteriota--4:gtdb_species_counter=s__Haloarcula japonica--1||s__Haloarcula salina--1||s__Haloarcula sp005406125--1||s__Halomicrobium zhouii--1:heptad_counter=MCP-44H--4:lbd_counter=:lca=d__Archaea:lca_tree=f__Haloarculaceae:name=N871322:ref_name_counter=],(RS_GCF_013839425.1_protein.faa_NZ_JACDNP010000002.1_258@PF00015_full_PFAM.815.987:0.172392[&&NHX:Type=GTDB:gtdb_class=c__Halobacteria:gtdb_domain=d__Archaea:gtdb_family=f__Haloarculaceae:gtdb_genus=g__Halorhabdus:gtdb_order=o__Halobacteriales:gtdb_phylum=p__Halobacteriota:gtdb_species=s__Halorhabdus sp013839425:heptad=MCP-44H:species=d__Archaea_p__Halobacteriota_c__Halobacteria_o__Halobacteriales_f__Haloarculaceae_g__Halorhabdus_s__Halorhabdus sp013839425],(RS_GCF_000023965.1_protein.faa_NC_013202.1_254@PF00015_full_PFAM.816.997:0.00409416[&&NHX:Type=GTDB:gtdb_class=c__Halobacteria:gtdb_domain=d__Archaea:gtdb_family=f__Haloarculaceae:gtdb_genus=g__Halomicrobium:gtdb_order=o__Halobacteriales:gtdb_phylum=p__Halobacteriota:gtdb_species=s__Halomicrobium mukohataei:heptad=MCP-44H:species=d__Archaea_p__Halobacteriota_c__Halobacteria_o__Halobacteriales_f__Haloarculaceae_g__Halomicrobium_s__Halomicrobium mukohataei],(RS_GCF_009617995.1_protein.faa_NZ_CP044129.1_2693@PF00015_full_PFAM.816.997:0.0123494[&&NHX:Type=GTDB:gtdb_class=c__Halobacteria:gtdb_domain=d__Archaea:gtdb_family=f__Haloarculaceae:gtdb_genus=g__Halomicrobium:gtdb_order=o__Halobacteriales:gtdb_phylum=p__Halobacteriota:gtdb_species=s__Halomicrobium sp009617995:heptad=MCP-44H:species=d__Archaea_p__Halobacteriota_c__Halobacteria_o__Halobacteriales_f__Haloarculaceae_g__Halomicrobium_s__Halomicrobium sp009617995],RS_GCF_000379085.1_protein.faa_NZ_KB905378.1_450@PF00015_full_PFAM.814.997:5e-09[&&NHX:Type=GTDB:gtdb_class=c__Halobacteria:gtdb_domain=d__Archaea:gtdb_family=f__Haloarculaceae:gtdb_genus=g__Halomicrobium:gtdb_order=o__Halobacteriales:gtdb_phylum=p__Halobacteriota:gtdb_species=s__Halomicrobium katesii:heptad=MCP-44H:species=d__Archaea_p__Halobacteriota_c__Halobacteria_o__Halobacteriales_f__Haloarculaceae_g__Halomicrobium_s__Halomicrobium katesii])0:6e-09[&&NHX:Sample_counter=:Type_counter=GTDB--2:capture_class_counter=:capture_domain_counter=:capture_family_counter=:capture_genus_counter=:capture_order_counter=:capture_phylum_counter=:capture_species_counter=:evoltype=D:gtdb_class_counter=c__Halobacteria--2:gtdb_domain_counter=d__Archaea--2:gtdb_family_counter=f__Haloarculaceae--2:gtdb_genus_counter=g__Halomicrobium--2:gtdb_order_counter=o__Halobacteriales--2:gtdb_phylum_counter=p__Halobacteriota--2:gtdb_species_counter=s__Halomicrobium katesii--1||s__Halomicrobium sp009617995--1:heptad_counter=MCP-44H--2:lbd_counter=:lca=d__Archaea:lca_tree=g__Halomicrobium:name=N871327:ref_name_counter=])1:0.124928[&&NHX:Sample_counter=:Type_counter=GTDB--3:capture_class_counter=:capture_domain_counter=:capture_family_counter=:capture_genus_counter=:capture_order_counter=:capture_phylum_counter=:capture_species_counter=:evoltype=D:gtdb_class_counter=c__Halobacteria--3:gtdb_domain_counter=d__Archaea--3:gtdb_family_counter=f__Haloarculaceae--3:gtdb_genus_counter=g__Halomicrobium--3:gtdb_order_counter=o__Halobacteriales--3:gtdb_phylum_counter=p__Halobacteriota--3:gtdb_species_counter=s__Halomicrobium katesii--1||s__Halomicrobium mukohataei--1||s__Halomicrobium sp009617995--1:heptad_counter=MCP-44H--3:lbd_counter=:lca=d__Archaea:lca_tree=g__Halomicrobium:name=N871328:ref_name_counter=])0.739:0.0125302[&&NHX:Sample_counter=:Type_counter=GTDB--4:capture_class_counter=:capture_domain_counter=:capture_family_counter=:capture_genus_counter=:capture_order_counter=:capture_phylum_counter=:capture_species_counter=:evoltype=D:gtdb_class_counter=c__Halobacteria--4:gtdb_domain_counter=d__Archaea--4:gtdb_family_counter=f__Haloarculaceae--4:gtdb_genus_counter=g__Halomicrobium--3||g__Halorhabdus--1:gtdb_order_counter=o__Halobacteriales--4:gtdb_phylum_counter=p__Halobacteriota--4:gtdb_species_counter=s__Halomicrobium katesii--1||s__Halomicrobium mukohataei--1||s__Halomicrobium sp009617995--1||s__Halorhabdus sp013839425--1:heptad_counter=MCP-44H--4:lbd_counter=:lca=d__Archaea:lca_tree=f__Haloarculaceae:name=N871329:ref_name_counter=])0.889:0.021651[&&NHX:Sample_counter=:Type_counter=GTDB--8:capture_class_counter=:capture_domain_counter=:capture_family_counter=:capture_genus_counter=:capture_order_counter=:capture_phylum_counter=:capture_species_counter=:evoltype=D:gtdb_class_counter=c__Halobacteria--8:gtdb_domain_counter=d__Archaea--8:gtdb_family_counter=f__Haloarculaceae--8:gtdb_genus_counter=g__Haloarcula--3||g__Halomicrobium--4||g__Halorhabdus--1:gtdb_order_counter=o__Halobacteriales--8:gtdb_phylum_counter=p__Halobacteriota--8:gtdb_species_counter=s__Haloarcula japonica--1||s__Haloarcula salina--1||s__Haloarcula sp005406125--1||s__Halomicrobium katesii--1||s__Halomicrobium mukohataei--1||s__Halomicrobium sp009617995--1||s__Halomicrobium zhouii--1||s__Halorhabdus sp013839425--1:heptad_counter=MCP-44H--8:lbd_counter=:lca=d__Archaea:lca_tree=f__Haloarculaceae:name=N871330:ref_name_counter=])0.984:0.0736133[&&NHX:Sample_counter=:Type_counter=GTDB--13:capture_class_counter=:capture_domain_counter=:capture_family_counter=:capture_genus_counter=:capture_order_counter=:capture_phylum_counter=:capture_species_counter=:evoltype=D:gtdb_class_counter=c__Halobacteria--13:gtdb_domain_counter=d__Archaea--13:gtdb_family_counter=f__Haloarculaceae--13:gtdb_genus_counter=g__Haloarcula--3||g__Halomicrobium--4||g__Halorhabdus--1||g__Halosimplex--5:gtdb_order_counter=o__Halobacteriales--13:gtdb_phylum_counter=p__Halobacteriota--13:gtdb_species_counter=s__Haloarcula japonica--1||s__Haloarcula salina--1||s__Haloarcula sp005406125--1||s__Halomicrobium katesii--1||s__Halomicrobium mukohataei--1||s__Halomicrobium sp009617995--1||s__Halomicrobium zhouii--1||s__Halorhabdus sp013839425--1||s__Halosimplex carlsbadense--1||s__Halosimplex halophilum--1||s__Halosimplex pelagicum--1||s__Halosimplex rubrum--1||s__Halosimplex salinum--1:heptad_counter=MCP-44H--13:lbd_counter=:lca=d__Archaea:lca_tree=f__Haloarculaceae:name=N871331:ref_name_counter=],(GB_GCA_018334775.1_protein.faa_JAGXLJ010000243.1_1@PF00015_full_PFAM.611.782:0.210582[&&NHX:Type=GTDB:gtdb_class=c__Halobacteria:gtdb_domain=d__Archaea:gtdb_family=f__Halobacteriaceae:gtdb_genus=g__Halodesulfurarchaeum:gtdb_order=o__Halobacteriales:gtdb_phylum=p__Halobacteriota:gtdb_species=s__Halodesulfurarchaeum sp018334775:heptad=MCP-44H:species=d__Archaea_p__Halobacteriota_c__Halobacteria_o__Halobacteriales_f__Halobacteriaceae_g__Halodesulfurarchaeum_s__Halodesulfurarchaeum sp018334775],(RS_GCF_000495475.1_protein.faa_NZ_ASGZ01000002.1_119@PF00015_full_PFAM.832.994:0.169644[&&NHX:Type=GTDB:gtdb_class=c__Halobacteria:gtdb_domain=d__Archaea:gtdb_family=f__Haloferacaceae:gtdb_genus=g__Halobaculum:gtdb_order=o__Halobacteriales:gtdb_phylum=p__Halobacteriota:gtdb_species=s__Halobaculum tyrrellense:heptad=MCP-44H:species=d__Archaea_p__Halobacteriota_c__Halobacteria_o__Halobacteriales_f__Haloferacaceae_g__Halobaculum_s__Halobaculum tyrrellense],((((RS_GCF_004765805.1_protein.faa_NZ_ML219773.1_560@PF00015_full_PFAM.822.1028:0.0834304[&&NHX:Type=GTDB:gtdb_class=c__Halobacteria:gtdb_domain=d__Archaea:gtdb_family=f__Haladaptataceae:gtdb_genus=g__Halorussus:gtdb_order=o__Halobacteriales:gtdb_phylum=p__Halobacteriota:gtdb_species=s__Halorussus sp004765805:heptad=MCP-44H:species=d__Archaea_p__Halobacteriota_c__Halobacteria_o__Halobacteriales_f__Haladaptataceae_g__Halorussus_s__Halorussus sp004765805],RS_GCF_010747475.1_protein.faa_NZ_VSLZ01000003.1_662@PF00015_full_PFAM.817.990:0.0559982[&&NHX:Type=GTDB:gtdb_class=c__Halobacteria:gtdb_domain=d__Archaea:gtdb_family=f__Haladaptataceae:gtdb_genus=g__Halorussus:gtdb_order=o__Halobacteriales:gtdb_phylum=p__Halobacteriota:gtdb_species=s__Halorussus sp010747475:heptad=MCP-44H:species=d__Archaea_p__Halobacteriota_c__Halobacteria_o__Halobacteriales_f__Haladaptataceae_g__Halorussus_s__Halorussus sp010747475])0.867:0.0306161[&&NHX:Sample_counter=:Type_counter=GTDB--2:capture_class_counter=:capture_domain_counter=:capture_family_counter=:capture_genus_counter=:capture_order_counter=:capture_phylum_counter=:capture_species_counter=:evoltype=D:gtdb_class_counter=c__Halobacteria--2:gtdb_domain_counter=d__Archaea--2:gtdb_family_counter=f__Haladaptataceae--2:gtdb_genus_counter=g__Halorussus--2:gtdb_order_counter=o__Halobacteriales--2:gtdb_phylum_counter=p__Halobacteriota--2:gtdb_species_counter=s__Halorussus sp004765805--1||s__Halorussus sp010747475--1:heptad_counter=MCP-44H--2:lbd_counter=:lca=d__Archaea:lca_tree=g__Halorussus:name=N871336:ref_name_counter=],((RS_GCF_000336955.1_protein.faa_NZ_AOLI01000031.1_24@PF00015_full_PFAM.726.891:0.00939386[&&NHX:Type=GTDB:gtdb_class=c__Halobacteria:gtdb_domain=d__Archaea:gtdb_family=f__Haloferacaceae:gtdb_genus=g__Haloferax:gtdb_order=o__Halobacteriales:gtdb_phylum=p__Halobacteriota:gtdb_species=s__Haloferax larsenii:heptad=MCP-44H:species=d__Archaea_p__Halobacteriota_c__Halobacteria_o__Halobacteriales_f__Haloferacaceae_g__Haloferax_s__Haloferax larsenii],RS_GCF_000336755.1_protein.faa_NZ_AOLK01000011.1_613@PF00015_full_PFAM.726.891:5e-09[&&NHX:Type=GTDB:gtdb_class=c__Halobacteria:gtdb_domain=d__Archaea:gtdb_family=f__Haloferacaceae:gtdb_genus=g__Haloferax:gtdb_order=o__Halobacteriales:gtdb_phylum=p__Halobacteriota:gtdb_species=s__Haloferax elongans:heptad=MCP-44H:species=d__Archaea_p__Halobacteriota_c__Halobacteria_o__Halobacteriales_f__Haloferacaceae_g__Haloferax_s__Haloferax elongans])1:0.157247[&&NHX:Sample_counter=:Type_counter=GTDB--2:capture_class_counter=:capture_domain_counter=:capture_family_counter=:capture_genus_counter=:capture_order_counter=:capture_phylum_counter=:capture_species_counter=:evoltype=D:gtdb_class_counter=c__Halobacteria--2:gtdb_domain_counter=d__Archaea--2:gtdb_family_counter=f__Haloferacaceae--2:gtdb_genus_counter=g__Haloferax--2:gtdb_order_counter=o__Halobacteriales--2:gtdb_phylum_counter=p__Halobacteriota--2:gtdb_species_counter=s__Haloferax elongans--1||s__Haloferax larsenii--1:heptad_counter=MCP-44H--2:lbd_counter=:lca=d__Archaea:lca_tree=g__Haloferax:name=N871339:ref_name_counter=],((RS_GCF_009674605.1_protein.faa_NZ_WKJO01000001.1_69@PF00015_full_PFAM.720.881:5e-09[&&NHX:Type=GTDB:gtdb_class=c__Halobacteria:gtdb_domain=d__Archaea:gtdb_family=f__Haloferacaceae:gtdb_genus=g__Haloferax:gtdb_order=o__Halobacteriales:gtdb_phylum=p__Halobacteriota:gtdb_species=s__Haloferax sp009674605:heptad=MCP-44H:species=d__Archaea_p__Halobacteriota_c__Halobacteria_o__Halobacteriales_f__Haloferacaceae_g__Haloferax_s__Haloferax sp009674605],RS_GCF_001469865.1_protein.faa_NZ_LOPV01000451.1_15@PF00015_full_PFAM.722.888:0.00461357[&&NHX:Type=GTDB:gtdb_class=c__Halobacteria:gtdb_domain=d__Archaea:gtdb_family=f__Haloferacaceae:gtdb_genus=g__Haloferax:gtdb_order=o__Halobacteriales:gtdb_phylum=p__Halobacteriota:gtdb_species=s__Haloferax profundi:heptad=MCP-44H:species=d__Archaea_p__Halobacteriota_c__Halobacteria_o__Halobacteriales_f__Haloferacaceae_g__Haloferax_s__Haloferax profundi])0.887:0.0243044[&&NHX:Sample_counter=:Type_counter=GTDB--2:capture_class_counter=:capture_domain_counter=:capture_family_counter=:capture_genus_counter=:capture_order_counter=:capture_phylum_counter=:capture_species_counter=:evoltype=D:gtdb_class_counter=c__Halobacteria--2:gtdb_domain_counter=d__Archaea--2:gtdb_family_counter=f__Haloferacaceae--2:gtdb_genus_counter=g__Haloferax--2:gtdb_order_counter=o__Halobacteriales--2:gtdb_phylum_counter=p__Halobacteriota--2:gtdb_species_counter=s__Haloferax profundi--1||s__Haloferax sp009674605--1:heptad_counter=MCP-44H--2:lbd_counter=:lca=d__Archaea:lca_tree=g__Haloferax:name=N871342:ref_name_counter=],((RS_GCF_000337795.1_protein.faa_NZ_AOLP01000019.1_259@PF00015_full_PFAM.721.893:5e-09[&&NHX:Type=GTDB:gtdb_class=c__Halobacteria:gtdb_domain=d__Archaea:gtdb_family=f__Haloferacaceae:gtdb_genus=g__Haloferax:gtdb_order=o__Halobacteriales:gtdb_phylum=p__Halobacteriota:gtdb_species=s__Haloferax denitrificans:heptad=MCP-44H:species=d__Archaea_p__Halobacteriota_c__Halobacteria_o__Halobacteriales_f__Haloferacaceae_g__Haloferax_s__Haloferax denitrificans],(RS_GCF_001482285.1_protein.faa_NZ_LOEP01000032.1_230@PF00015_full_PFAM.718.891:5e-09[&&NHX:Type=GTDB:gtdb_class=c__Halobacteria:gtdb_domain=d__Archaea:gtdb_family=f__Haloferacaceae:gtdb_genus=g__Haloferax:gtdb_order=o__Halobacteriales:gtdb_phylum=p__Halobacteriota:gtdb_species=s__Haloferax sp001482285:heptad=MCP-44H:species=d__Archaea_p__Halobacteriota_c__Halobacteria_o__Halobacteriales_f__Haloferacaceae_g__Haloferax_s__Haloferax sp001482285],(RS_GCF_000337835.1_protein.faa_NZ_AOLM01000017.1_53@PF00015_full_PFAM.719.891:5e-09[&&NHX:Type=GTDB:gtdb_class=c__Halobacteria:gtdb_domain=d__Archaea:gtdb_family=f__Haloferacaceae:gtdb_genus=g__Haloferax:gtdb_order=o__Halobacteriales:gtdb_phylum=p__Halobacteriota:gtdb_species=s__Haloferax sulfurifontis:heptad=MCP-44H:species=d__Archaea_p__Halobacteriota_c__Halobacteria_o__Halobacteriales_f__Haloferacaceae_g__Haloferax_s__Haloferax sulfurifontis],(RS_GCF_000336775.1_protein.faa_NZ_AOLJ01000026.1_43@PF00015_full_PFAM.719.816:0.00957092[&&NHX:Type=GTDB:gtdb_class=c__Halobacteria:gtdb_domain=d__Archaea:gtdb_family=f__Haloferacaceae:gtdb_genus=g__Haloferax:gtdb_order=o__Halobacteriales:gtdb_phylum=p__Halobacteriota:gtdb_species=s__Haloferax gibbonsii:heptad=MCP-44H:species=d__Archaea_p__Halobacteriota_c__Halobacteria_o__Halobacteriales_f__Haloferacaceae_g__Haloferax_s__Haloferax gibbonsii],RS_GCF_001469875.2_protein.faa_NZ_LOPW02000001.1_217@PF00015_full_PFAM.759.928:0.00453297[&&NHX:Type=GTDB:gtdb_class=c__Halobacteria:gtdb_domain=d__Archaea:gtdb_family=f__Haloferacaceae:gtdb_genus=g__Haloferax:gtdb_order=o__Halobacteriales:gtdb_phylum=p__Halobacteriota:gtdb_species=s__Haloferax marisrubri:heptad=MCP-44H:species=d__Archaea_p__Halobacteriota_c__Halobacteria_o__Halobacteriales_f__Haloferacaceae_g__Haloferax_s__Haloferax marisrubri])0:5e-09[&&NHX:Sample_counter=:Type_counter=GTDB--2:capture_class_counter=:capture_domain_counter=:capture_family_counter=:capture_genus_counter=:capture_order_counter=:capture_phylum_counter=:capture_species_counter=:evoltype=D:gtdb_class_counter=c__Halobacteria--2:gtdb_domain_counter=d__Archaea--2:gtdb_family_counter=f__Haloferacaceae--2:gtdb_genus_counter=g__Haloferax--2:gtdb_order_counter=o__Halobacteriales--2:gtdb_phylum_counter=p__Halobacteriota--2:gtdb_species_counter=s__Haloferax gibbonsii--1||s__Haloferax marisrubri--1:heptad_counter=MCP-44H--2:lbd_counter=:lca=d__Archaea:lca_tree=g__Haloferax:name=N871348:ref_name_counter=])0.751:5e-09[&&NHX:Sample_counter=:Type_counter=GTDB--3:capture_class_counter=:capture_domain_counter=:capture_family_counter=:capture_genus_counter=:capture_order_counter=:capture_phylum_counter=:capture_species_counter=:evoltype=D:gtdb_class_counter=c__Halobacteria--3:gtdb_domain_counter=d__Archaea--3:gtdb_family_counter=f__Haloferacaceae--3:gtdb_genus_counter=g__Haloferax--3:gtdb_order_counter=o__Halobacteriales--3:gtdb_phylum_counter=p__Halobacteriota--3:gtdb_species_counter=s__Haloferax gibbonsii--1||s__Haloferax marisrubri--1||s__Haloferax sulfurifontis--1:heptad_counter=MCP-44H--3:lbd_counter=:lca=d__Archaea:lca_tree=g__Haloferax:name=N871349:ref_name_counter=])0:5e-09[&&NHX:Sample_counter=:Type_counter=GTDB--4:capture_class_counter=:capture_domain_counter=:capture_family_counter=:capture_genus_counter=:capture_order_counter=:capture_phylum_counter=:capture_species_counter=:evoltype=D:gtdb_class_counter=c__Halobacteria--4:gtdb_domain_counter=d__Archaea--4:gtdb_family_counter=f__Haloferacaceae--4:gtdb_genus_counter=g__Haloferax--4:gtdb_order_counter=o__Halobacteriales--4:gtdb_phylum_counter=p__Halobacteriota--4:gtdb_species_counter=s__Haloferax gibbonsii--1||s__Haloferax marisrubri--1||s__Haloferax sp001482285--1||s__Haloferax sulfurifontis--1:heptad_counter=MCP-44H--4:lbd_counter=:lca=d__Archaea:lca_tree=g__Haloferax:name=N871350:ref_name_counter=])0.831:0.00431985[&&NHX:Sample_counter=:Type_counter=GTDB--5:capture_class_counter=:capture_domain_counter=:capture_family_counter=:capture_genus_counter=:capture_order_counter=:capture_phylum_counter=:capture_species_counter=:evoltype=D:gtdb_class_counter=c__Halobacteria--5:gtdb_domain_counter=d__Archaea--5:gtdb_family_counter=f__Haloferacaceae--5:gtdb_genus_counter=g__Haloferax--5:gtdb_order_counter=o__Halobacteriales--5:gtdb_phylum_counter=p__Halobacteriota--5:gtdb_species_counter=s__Haloferax denitrificans--1||s__Haloferax gibbonsii--1||s__Haloferax marisrubri--1||s__Haloferax sp001482285--1||s__Haloferax sulfurifontis--1:heptad_counter=MCP-44H--5:lbd_counter=:lca=d__Archaea:lca_tree=g__Haloferax:name=N871351:ref_name_counter=],((RS_GCF_000025685.1_protein.faa_NC_013967.1_952@PF00015_full_PFAM.718.893:0.0220278[&&NHX:Type=GTDB:gtdb_class=c__Halobacteria:gtdb_domain=d__Archaea:gtdb_family=f__Haloferacaceae:gtdb_genus=g__Haloferax:gtdb_order=o__Halobacteriales:gtdb_phylum=p__Halobacteriota:gtdb_species=s__Haloferax volcanii:heptad=MCP-44H:species=d__Archaea_p__Halobacteriota_c__Halobacteria_o__Halobacteriales_f__Haloferacaceae_g__Haloferax_s__Haloferax volcanii],RS_GCF_001368915.1_protein.faa_NZ_CSTE01000002.1_1172@PF00015_full_PFAM.735.910:0.0088703[&&NHX:Type=GTDB:gtdb_class=c__Halobacteria:gtdb_domain=d__Archaea:gtdb_family=f__Haloferacaceae:gtdb_genus=g__Haloferax:gtdb_order=o__Halobacteriales:gtdb_phylum=p__Halobacteriota:gtdb_species=s__Haloferax massiliensis:heptad=MCP-44H:species=d__Archaea_p__Halobacteriota_c__Halobacteria_o__Halobacteriales_f__Haloferacaceae_g__Haloferax_s__Haloferax massiliensis])0.935:0.0172984[&&NHX:Sample_counter=:Type_counter=GTDB--2:capture_class_counter=:capture_domain_counter=:capture_family_counter=:capture_genus_counter=:capture_order_counter=:capture_phylum_counter=:capture_species_counter=:evoltype=D:gtdb_class_counter=c__Halobacteria--2:gtdb_domain_counter=d__Archaea--2:gtdb_family_counter=f__Haloferacaceae--2:gtdb_genus_counter=g__Haloferax--2:gtdb_order_counter=o__Halobacteriales--2:gtdb_phylum_counter=p__Halobacteriota--2:gtdb_species_counter=s__Haloferax massiliensis--1||s__Haloferax volcanii--1:heptad_counter=MCP-44H--2:lbd_counter=:lca=d__Archaea:lca_tree=g__Haloferax:name=N871354:ref_name_counter=],RS_GCF_000336815.1_protein.faa_NZ_AOLG01000009.1_529@PF00015_full_PFAM.719.927:0.00808599[&&NHX:Type=GTDB:gtdb_class=c__Halobacteria:gtdb_domain=d__Archaea:gtdb_family=f__Haloferacaceae:gtdb_genus=g__Haloferax:gtdb_order=o__Halobacteriales:gtdb_phylum=p__Halobacteriota:gtdb_species=s__Haloferax prahovense:heptad=MCP-44H:species=d__Archaea_p__Halobacteriota_c__Halobacteria_o__Halobacteriales_f__Haloferacaceae_g__Haloferax_s__Haloferax prahovense])0:5e-09[&&NHX:Sample_counter=:Type_counter=GTDB--3:capture_class_counter=:capture_domain_counter=:capture_family_counter=:capture_genus_counter=:capture_order_counter=:capture_phylum_counter=:capture_species_counter=:evoltype=D:gtdb_class_counter=c__Halobacteria--3:gtdb_domain_counter=d__Archaea--3:gtdb_family_counter=f__Haloferacaceae--3:gtdb_genus_counter=g__Haloferax--3:gtdb_order_counter=o__Halobacteriales--3:gtdb_phylum_counter=p__Halobacteriota--3:gtdb_species_counter=s__Haloferax massiliensis--1||s__Haloferax prahovense--1||s__Haloferax volcanii--1:heptad_counter=MCP-44H--3:lbd_counter=:lca=d__Archaea:lca_tree=g__Haloferax:name=N871356:ref_name_counter=])0.999:0.0824651[&&NHX:Sample_counter=:Type_counter=GTDB--8:capture_class_counter=:capture_domain_counter=:capture_family_counter=:capture_genus_counter=:capture_order_counter=:capture_phylum_counter=:capture_species_counter=:evoltype=D:gtdb_class_counter=c__Halobacteria--8:gtdb_domain_counter=d__Archaea--8:gtdb_family_counter=f__Haloferacaceae--8:gtdb_genus_counter=g__Haloferax--8:gtdb_order_counter=o__Halobacteriales--8:gtdb_phylum_counter=p__Halobacteriota--8:gtdb_species_counter=s__Haloferax denitrificans--1||s__Haloferax gibbonsii--1||s__Haloferax marisrubri--1||s__Haloferax massiliensis--1||s__Haloferax prahovense--1||s__Haloferax sp001482285--1||s__Haloferax sulfurifontis--1||s__Haloferax volcanii--1:heptad_counter=MCP-44H--8:lbd_counter=:lca=d__Archaea:lca_tree=g__Haloferax:name=N871357:ref_name_counter=])0.966:0.0619287[&&NHX:Sample_counter=:Type_counter=GTDB--10:capture_class_counter=:capture_domain_counter=:capture_family_counter=:capture_genus_counter=:capture_order_counter=:capture_phylum_counter=:capture_species_counter=:evoltype=D:gtdb_class_counter=c__Halobacteria--10:gtdb_domain_counter=d__Archaea--10:gtdb_family_counter=f__Haloferacaceae--10:gtdb_genus_counter=g__Haloferax--10:gtdb_order_counter=o__Halobacteriales--10:gtdb_phylum_counter=p__Halobacteriota--10:gtdb_species_counter=s__Haloferax denitrificans--1||s__Haloferax gibbonsii--1||s__Haloferax marisrubri--1||s__Haloferax massiliensis--1||s__Haloferax prahovense--1||s__Haloferax profundi--1||s__Haloferax sp001482285--1||s__Haloferax sp009674605--1||s__Haloferax sulfurifontis--1||s__Haloferax volcanii--1:heptad_counter=MCP-44H--10:lbd_counter=:lca=d__Archaea:lca_tree=g__Haloferax:name=N871358:ref_name_counter=])0.884:0.0366783[&&NHX:Sample_counter=:Type_counter=GTDB--12:capture_class_counter=:capture_domain_counter=:capture_family_counter=:capture_genus_counter=:capture_order_counter=:capture_phylum_counter=:capture_species_counter=:evoltype=D:gtdb_class_counter=c__Halobacteria--12:gtdb_domain_counter=d__Archaea--12:gtdb_family_counter=f__Haloferacaceae--12:gtdb_genus_counter=g__Haloferax--12:gtdb_order_counter=o__Halobacteriales--12:gtdb_phylum_counter=p__Halobacteriota--12:gtdb_species_counter=s__Haloferax denitrificans--1||s__Haloferax elongans--1||s__Haloferax gibbonsii--1||s__Haloferax larsenii--1||s__Haloferax marisrubri--1||s__Haloferax massiliensis--1||s__Haloferax prahovense--1||s__Haloferax profundi--1||s__Haloferax sp001482285--1||s__Haloferax sp009674605--1||s__Haloferax sulfurifontis--1||s__Haloferax volcanii--1:heptad_counter=MCP-44H--12:lbd_counter=:lca=d__Archaea:lca_tree=g__Haloferax:name=N871359:ref_name_counter=])0.509:0.00551555[&&NHX:Sample_counter=:Type_counter=GTDB--14:capture_class_counter=:capture_domain_counter=:capture_family_counter=:capture_genus_counter=:capture_order_counter=:capture_phylum_counter=:capture_species_counter=:evoltype=D:gtdb_class_counter=c__Halobacteria--14:gtdb_domain_counter=d__Archaea--14:gtdb_family_counter=f__Haladaptataceae--2||f__Haloferacaceae--12:gtdb_genus_counter=g__Haloferax--12||g__Halorussus--2:gtdb_order_counter=o__Halobacteriales--14:gtdb_phylum_counter=p__Halobacteriota--14:gtdb_species_counter=s__Haloferax denitrificans--1||s__Haloferax elongans--1||s__Haloferax gibbonsii--1||s__Haloferax larsenii--1||s__Haloferax marisrubri--1||s__Haloferax massiliensis--1||s__Haloferax prahovense--1||s__Haloferax profundi--1||s__Haloferax sp001482285--1||s__Haloferax sp009674605--1||s__Haloferax sulfurifontis--1||s__Haloferax volcanii--1||s__Halorussus sp004765805--1||s__Halorussus sp010747475--1:heptad_counter=MCP-44H--14:lbd_counter=:lca=d__Archaea:lca_tree=o__Halobacteriales:name=N871360:ref_name_counter=],(RS_GCF_003369835.1_protein.faa_NZ_QPMJ01000001.1_64@PF00015_full_PFAM.830.987:0.0553578[&&NHX:Type=GTDB:gtdb_class=c__Halobacteria:gtdb_domain=d__Archaea:gtdb_family=f__Haladaptataceae:gtdb_genus=g__Halorussus:gtdb_order=o__Halobacteriales:gtdb_phylum=p__Halobacteriota:gtdb_species=s__Halorussus rarus:heptad=MCP-44H:species=d__Archaea_p__Halobacteriota_c__Halobacteria_o__Halobacteriales_f__Haladaptataceae_g__Halorussus_s__Halorussus rarus],(RS_GCF_001485535.1_protein.faa_NZ_BCMZ01000001.1_1063@PF00015_full_PFAM.824.993:0.0310076[&&NHX:Type=GTDB:gtdb_class=c__Halobacteria:gtdb_domain=d__Archaea:gtdb_family=f__Halobacteriaceae:gtdb_genus=g__Halobacterium:gtdb_order=o__Halobacteriales:gtdb_phylum=p__Halobacteriota:gtdb_species=s__Halobacterium sp001485535:heptad=MCP-44H:species=d__Archaea_p__Halobacteriota_c__Halobacteria_o__Halobacteriales_f__Halobacteriaceae_g__Halobacterium_s__Halobacterium sp001485535],(RS_GCF_011734195.1_protein.faa_NZ_JAANTH010000001.1_1335@PF00015_full_PFAM.824.993:0.0436674[&&NHX:Type=GTDB:gtdb_class=c__Halobacteria:gtdb_domain=d__Archaea:gtdb_family=f__Halobacteriaceae:gtdb_genus=g__Halobacterium:gtdb_order=o__Halobacteriales:gtdb_phylum=p__Halobacteriota:gtdb_species=s__Halobacterium sp011734195:heptad=MCP-44H:species=d__Archaea_p__Halobacteriota_c__Halobacteria_o__Halobacteriales_f__Halobacteriaceae_g__Halobacterium_s__Halobacterium sp011734195],RS_GCF_001488575.1_protein.faa_NZ_LN831302.1_1057@PF00015_full_PFAM.828.993:0.0200825[&&NHX:Type=GTDB:gtdb_class=c__Halobacteria:gtdb_domain=d__Archaea:gtdb_family=f__Halobacteriaceae:gtdb_genus=g__Halobacterium:gtdb_order=o__Halobacteriales:gtdb_phylum=p__Halobacteriota:gtdb_species=s__Halobacterium hubeiense:heptad=MCP-44H:species=d__Archaea_p__Halobacteriota_c__Halobacteria_o__Halobacteriales_f__Halobacteriaceae_g__Halobacterium_s__Halobacterium hubeiense])0.633:0.00272127[&&NHX:Sample_counter=:Type_counter=GTDB--2:capture_class_counter=:capture_domain_counter=:capture_family_counter=:capture_genus_counter=:capture_order_counter=:capture_phylum_counter=:capture_species_counter=:evoltype=D:gtdb_class_counter=c__Halobacteria--2:gtdb_domain_counter=d__Archaea--2:gtdb_family_counter=f__Halobacteriaceae--2:gtdb_genus_counter=g__Halobacterium--2:gtdb_order_counter=o__Halobacteriales--2:gtdb_phylum_counter=p__Halobacteriota--2:gtdb_species_counter=s__Halobacterium hubeiense--1||s__Halobacterium sp011734195--1:heptad_counter=MCP-44H--2:lbd_counter=:lca=d__Archaea:lca_tree=g__Halobacterium:name=N871365:ref_name_counter=])0.989:0.0742846[&&NHX:Sample_counter=:Type_counter=GTDB--3:capture_class_counter=:capture_domain_counter=:capture_family_counter=:capture_genus_counter=:capture_order_counter=:capture_phylum_counter=:capture_species_counter=:evoltype=D:gtdb_class_counter=c__Halobacteria--3:gtdb_domain_counter=d__Archaea--3:gtdb_family_counter=f__Halobacteriaceae--3:gtdb_genus_counter=g__Halobacterium--3:gtdb_order_counter=o__Halobacteriales--3:gtdb_phylum_counter=p__Halobacteriota--3:gtdb_species_counter=s__Halobacterium hubeiense--1||s__Halobacterium sp001485535--1||s__Halobacterium sp011734195--1:heptad_counter=MCP-44H--3:lbd_counter=:lca=d__Archaea:lca_tree=g__Halobacterium:name=N871366:ref_name_counter=])0.906:0.0258952[&&NHX:Sample_counter=:Type_counter=GTDB--4:capture_class_counter=:capture_domain_counter=:capture_family_counter=:capture_genus_counter=:capture_order_counter=:capture_phylum_counter=:capture_species_counter=:evoltype=D:gtdb_class_counter=c__Halobacteria--4:gtdb_domain_counter=d__Archaea--4:gtdb_family_counter=f__Haladaptataceae--1||f__Halobacteriaceae--3:gtdb_genus_counter=g__Halobacterium--3||g__Halorussus--1:gtdb_order_counter=o__Halobacteriales--4:gtdb_phylum_counter=p__Halobacteriota--4:gtdb_species_counter=s__Halobacterium hubeiense--1||s__Halobacterium sp001485535--1||s__Halobacterium sp011734195--1||s__Halorussus rarus--1:heptad_counter=MCP-44H--4:lbd_counter=:lca=d__Archaea:lca_tree=o__Halobacteriales:name=N871367:ref_name_counter=])0.902:0.0418441[&&NHX:Sample_counter=:Type_counter=GTDB--18:capture_class_counter=:capture_domain_counter=:capture_family_counter=:capture_genus_counter=:capture_order_counter=:capture_phylum_counter=:capture_species_counter=:evoltype=D:gtdb_class_counter=c__Halobacteria--18:gtdb_domain_counter=d__Archaea--18:gtdb_family_counter=f__Haladaptataceae--3||f__Halobacteriaceae--3||f__Haloferacaceae--12:gtdb_genus_counter=g__Halobacterium--3||g__Haloferax--12||g__Halorussus--3:gtdb_order_counter=o__Halobacteriales--18:gtdb_phylum_counter=p__Halobacteriota--18:gtdb_species_counter=s__Halobacterium hubeiense--1||s__Halobacterium sp001485535--1||s__Halobacterium sp011734195--1||s__Haloferax denitrificans--1||s__Haloferax elongans--1||s__Haloferax gibbonsii--1||s__Haloferax larsenii--1||s__Haloferax marisrubri--1||s__Haloferax massiliensis--1||s__Haloferax prahovense--1||s__Haloferax profundi--1||s__Haloferax sp001482285--1||s__Haloferax sp009674605--1||s__Haloferax sulfurifontis--1||s__Haloferax volcanii--1||s__Halorussus rarus--1||s__Halorussus sp004765805--1||s__Halorussus sp010747475--1:heptad_counter=MCP-44H--18:lbd_counter=:lca=d__Archaea:lca_tree=o__Halobacteriales:name=N871368:ref_name_counter=],(RS_GCF_900112175.1_protein.faa_NZ_FOYT01000003.1_167@PF00015_full_PFAM.733.902:0.0980463[&&NHX:Type=GTDB:gtdb_class=c__Halobacteria:gtdb_domain=d__Archaea:gtdb_family=f__Haloferacaceae:gtdb_genus=g__Halogeometricum:gtdb_order=o__Halobacteriales:gtdb_phylum=p__Halobacteriota:gtdb_species=s__Halogeometricum rufum:heptad=MCP-44H:species=d__Archaea_p__Halobacteriota_c__Halobacteria_o__Halobacteriales_f__Haloferacaceae_g__Halogeometricum_s__Halogeometricum rufum],(RS_GCF_900100875.1_protein.faa_NZ_FNKQ01000005.1_142@PF00015_full_PFAM.732.900:0.0352217[&&NHX:Type=GTDB:gtdb_class=c__Halobacteria:gtdb_domain=d__Archaea:gtdb_family=f__Haloferacaceae:gtdb_genus=g__Halopelagius:gtdb_order=o__Halobacteriales:gtdb_phylum=p__Halobacteriota:gtdb_species=s__Halopelagius longus:heptad=MCP-44H:species=d__Archaea_p__Halobacteriota_c__Halobacteria_o__Halobacteriales_f__Haloferacaceae_g__Halopelagius_s__Halopelagius longus],RS_GCF_000337095.1_protein.faa_NZ_AOIV01000021.1_145@PF00015_full_PFAM.725.893:0.135293[&&NHX:Type=GTDB:gtdb_class=c__Halobacteria:gtdb_domain=d__Archaea:gtdb_family=f__Haloferacaceae:gtdb_genus=g__Halogeometricum:gtdb_order=o__Halobacteriales:gtdb_phylum=p__Halobacteriota:gtdb_species=s__Halogeometricum pallidum:heptad=MCP-44H:species=d__Archaea_p__Halobacteriota_c__Halobacteria_o__Halobacteriales_f__Haloferacaceae_g__Halogeometricum_s__Halogeometricum pallidum])0.914:0.0429538[&&NHX:Sample_counter=:Type_counter=GTDB--2:capture_class_counter=:capture_domain_counter=:capture_family_counter=:capture_genus_counter=:capture_order_counter=:capture_phylum_counter=:capture_species_counter=:evoltype=D:gtdb_class_counter=c__Halobacteria--2:gtdb_domain_counter=d__Archaea--2:gtdb_family_counter=f__Haloferacaceae--2:gtdb_genus_counter=g__Halogeometricum--1||g__Halopelagius--1:gtdb_order_counter=o__Halobacteriales--2:gtdb_phylum_counter=p__Halobacteriota--2:gtdb_species_counter=s__Halogeometricum pallidum--1||s__Halopelagius longus--1:heptad_counter=MCP-44H--2:lbd_counter=:lca=d__Archaea:lca_tree=f__Haloferacaceae:name=N871372:ref_name_counter=])0.973:0.0563953[&&NHX:Sample_counter=:Type_counter=GTDB--3:capture_class_counter=:capture_domain_counter=:capture_family_counter=:capture_genus_counter=:capture_order_counter=:capture_phylum_counter=:capture_species_counter=:evoltype=D:gtdb_class_counter=c__Halobacteria--3:gtdb_domain_counter=d__Archaea--3:gtdb_family_counter=f__Haloferacaceae--3:gtdb_genus_counter=g__Halogeometricum--2||g__Halopelagius--1:gtdb_order_counter=o__Halobacteriales--3:gtdb_phylum_counter=p__Halobacteriota--3:gtdb_species_counter=s__Halogeometricum pallidum--1||s__Halogeometricum rufum--1||s__Halopelagius longus--1:heptad_counter=MCP-44H--3:lbd_counter=:lca=d__Archaea:lca_tree=f__Haloferacaceae:name=N871373:ref_name_counter=])0.485:0.0211742[&&NHX:Sample_counter=:Type_counter=GTDB--21:capture_class_counter=:capture_domain_counter=:capture_family_counter=:capture_genus_counter=:capture_order_counter=:capture_phylum_counter=:capture_species_counter=:evoltype=D:gtdb_class_counter=c__Halobacteria--21:gtdb_domain_counter=d__Archaea--21:gtdb_family_counter=f__Haladaptataceae--3||f__Halobacteriaceae--3||f__Haloferacaceae--15:gtdb_genus_counter=g__Halobacterium--3||g__Haloferax--12||g__Halogeometricum--2||g__Halopelagius--1||g__Halorussus--3:gtdb_order_counter=o__Halobacteriales--21:gtdb_phylum_counter=p__Halobacteriota--21:gtdb_species_counter=s__Halobacterium hubeiense--1||s__Halobacterium sp001485535--1||s__Halobacterium sp011734195--1||s__Haloferax denitrificans--1||s__Haloferax elongans--1||s__Haloferax gibbonsii--1||s__Haloferax larsenii--1||s__Haloferax marisrubri--1||s__Haloferax massiliensis--1||s__Haloferax prahovense--1||s__Haloferax profundi--1||s__Haloferax sp001482285--1||s__Haloferax sp009674605--1||s__Haloferax sulfurifontis--1||s__Haloferax volcanii--1||s__Halogeometricum pallidum--1||s__Halogeometricum rufum--1||s__Halopelagius longus--1||s__Halorussus rarus--1||s__Halorussus sp004765805--1||s__Halorussus sp010747475--1:heptad_counter=MCP-44H--21:lbd_counter=:lca=d__Archaea:lca_tree=o__Halobacteriales:name=N871374:ref_name_counter=])0.991:0.106297[&&NHX:Sample_counter=:Type_counter=GTDB--22:capture_class_counter=:capture_domain_counter=:capture_family_counter=:capture_genus_counter=:capture_order_counter=:capture_phylum_counter=:capture_species_counter=:evoltype=D:gtdb_class_counter=c__Halobacteria--22:gtdb_domain_counter=d__Archaea--22:gtdb_family_counter=f__Haladaptataceae--3||f__Halobacteriaceae--3||f__Haloferacaceae--16:gtdb_genus_counter=g__Halobacterium--3||g__Halobaculum--1||g__Haloferax--12||g__Halogeometricum--2||g__Halopelagius--1||g__Halorussus--3:gtdb_order_counter=o__Halobacteriales--22:gtdb_phylum_counter=p__Halobacteriota--22:gtdb_species_counter=s__Halobacterium hubeiense--1||s__Halobacterium sp001485535--1||s__Halobacterium sp011734195--1||s__Halobaculum tyrrellense--1||s__Haloferax denitrificans--1||s__Haloferax elongans--1||s__Haloferax gibbonsii--1||s__Haloferax larsenii--1||s__Haloferax marisrubri--1||s__Haloferax massiliensis--1||s__Haloferax prahovense--1||s__Haloferax profundi--1||s__Haloferax sp001482285--1||s__Haloferax sp009674605--1||s__Haloferax sulfurifontis--1||s__Haloferax volcanii--1||s__Halogeometricum pallidum--1||s__Halogeometricum rufum--1||s__Halopelagius longus--1||s__Halorussus rarus--1||s__Halorussus sp004765805--1||s__Halorussus sp010747475--1:heptad_counter=MCP-44H--22:lbd_counter=:lca=d__Archaea:lca_tree=o__Halobacteriales:name=N871375:ref_name_counter=])0.015:0.0348704[&&NHX:Sample_counter=:Type_counter=GTDB--23:capture_class_counter=:capture_domain_counter=:capture_family_counter=:capture_genus_counter=:capture_order_counter=:capture_phylum_counter=:capture_species_counter=:evoltype=D:gtdb_class_counter=c__Halobacteria--23:gtdb_domain_counter=d__Archaea--23:gtdb_family_counter=f__Haladaptataceae--3||f__Halobacteriaceae--4||f__Haloferacaceae--16:gtdb_genus_counter=g__Halobacterium--3||g__Halobaculum--1||g__Halodesulfurarchaeum--1||g__Haloferax--12||g__Halogeometricum--2||g__Halopelagius--1||g__Halorussus--3:gtdb_order_counter=o__Halobacteriales--23:gtdb_phylum_counter=p__Halobacteriota--23:gtdb_species_counter=s__Halobacterium hubeiense--1||s__Halobacterium sp001485535--1||s__Halobacterium sp011734195--1||s__Halobaculum tyrrellense--1||s__Halodesulfurarchaeum sp018334775--1||s__Haloferax denitrificans--1||s__Haloferax elongans--1||s__Haloferax gibbonsii--1||s__Haloferax larsenii--1||s__Haloferax marisrubri--1||s__Haloferax massiliensis--1||s__Haloferax prahovense--1||s__Haloferax profundi--1||s__Haloferax sp001482285--1||s__Haloferax sp009674605--1||s__Haloferax sulfurifontis--1||s__Haloferax volcanii--1||s__Halogeometricum pallidum--1||s__Halogeometricum rufum--1||s__Halopelagius longus--1||s__Halorussus rarus--1||s__Halorussus sp004765805--1||s__Halorussus sp010747475--1:heptad_counter=MCP-44H--23:lbd_counter=:lca=d__Archaea:lca_tree=o__Halobacteriales:name=N871376:ref_name_counter=])0.83:0.0252735[&&NHX:Sample_counter=:Type_counter=GTDB--36:capture_class_counter=:capture_domain_counter=:capture_family_counter=:capture_genus_counter=:capture_order_counter=:capture_phylum_counter=:capture_species_counter=:evoltype=D:gtdb_class_counter=c__Halobacteria--36:gtdb_domain_counter=d__Archaea--36:gtdb_family_counter=f__Haladaptataceae--3||f__Haloarculaceae--13||f__Halobacteriaceae--4||f__Haloferacaceae--16:gtdb_genus_counter=g__Haloarcula--3||g__Halobacterium--3||g__Halobaculum--1||g__Halodesulfurarchaeum--1||g__Haloferax--12||g__Halogeometricum--2||g__Halomicrobium--4||g__Halopelagius--1||g__Halorhabdus--1||g__Halorussus--3||g__Halosimplex--5:gtdb_order_counter=o__Halobacteriales--36:gtdb_phylum_counter=p__Halobacteriota--36:gtdb_species_counter=s__Haloarcula japonica--1||s__Haloarcula salina--1||s__Haloarcula sp005406125--1||s__Halobacterium hubeiense--1||s__Halobacterium sp001485535--1||s__Halobacterium sp011734195--1||s__Halobaculum tyrrellense--1||s__Halodesulfurarchaeum sp018334775--1||s__Haloferax denitrificans--1||s__Haloferax elongans--1||s__Haloferax gibbonsii--1||s__Haloferax larsenii--1||s__Haloferax marisrubri--1||s__Haloferax massiliensis--1||s__Haloferax prahovense--1||s__Haloferax profundi--1||s__Haloferax sp001482285--1||s__Haloferax sp009674605--1||s__Haloferax sulfurifontis--1||s__Haloferax volcanii--1||s__Halogeometricum pallidum--1||s__Halogeometricum rufum--1||s__Halomicrobium katesii--1||s__Halomicrobium mukohataei--1||s__Halomicrobium sp009617995--1||s__Halomicrobium zhouii--1||s__Halopelagius longus--1||s__Halorhabdus sp013839425--1||s__Halorussus rarus--1||s__Halorussus sp004765805--1||s__Halorussus sp010747475--1||s__Halosimplex carlsbadense--1||s__Halosimplex halophilum--1||s__Halosimplex pelagicum--1||s__Halosimplex rubrum--1||s__Halosimplex salinum--1:heptad_counter=MCP-44H--36:lbd_counter=:lca=d__Archaea:lca_tree=o__Halobacteriales:name=N871377:ref_name_counter=],(((GB_GCA_003058365.1_protein.faa_CP028858.1_119@PF00015_full_PFAM.493.664:0.0834779[&&NHX:Type=GTDB:gtdb_class=c__Halobacteria:gtdb_domain=d__Archaea:gtdb_family=f__Haloarculaceae:gtdb_genus=g__HARCEL1:gtdb_order=o__Halobacteriales:gtdb_phylum=p__Halobacteriota:gtdb_species=s__HARCEL1 sp003058365:heptad=MCP-44H:species=d__Archaea_p__Halobacteriota_c__Halobacteria_o__Halobacteriales_f__Haloarculaceae_g__HARCEL1_s__HARCEL1 sp003058365],(RS_GCF_004799665.1_protein.faa_NZ_CP031310.1_2358@PF00015_full_PFAM.494.665:0.0413946[&&NHX:Type=GTDB:gtdb_class=c__Halobacteria:gtdb_domain=d__Archaea:gtdb_family=f__Haloarculaceae:gtdb_genus=g__Halapricum:gtdb_order=o__Halobacteriales:gtdb_phylum=p__Halobacteriota:gtdb_species=s__Halapricum salinum:heptad=MCP-44H:species=d__Archaea_p__Halobacteriota_c__Halobacteria_o__Halobacteriales_f__Haloarculaceae_g__Halapricum_s__Halapricum salinum],RS_GCF_009741825.1_protein.faa_NZ_WPCA01000013.1_35@PF00015_full_PFAM.495.665:0.0613373[&&NHX:Type=GTDB:gtdb_class=c__Halobacteria:gtdb_domain=d__Archaea:gtdb_family=f__Haloarculaceae:gtdb_genus=g__Halapricum:gtdb_order=o__Halobacteriales:gtdb_phylum=p__Halobacteriota:gtdb_species=s__Halapricum sp009741825:heptad=MCP-44H:species=d__Archaea_p__Halobacteriota_c__Halobacteria_o__Halobacteriales_f__Haloarculaceae_g__Halapricum_s__Halapricum sp009741825])0.571:0.0159285[&&NHX:Sample_counter=:Type_counter=GTDB--2:capture_class_counter=:capture_domain_counter=:capture_family_counter=:capture_genus_counter=:capture_order_counter=:capture_phylum_counter=:capture_species_counter=:evoltype=D:gtdb_class_counter=c__Halobacteria--2:gtdb_domain_counter=d__Archaea--2:gtdb_family_counter=f__Haloarculaceae--2:gtdb_genus_counter=g__Halapricum--2:gtdb_order_counter=o__Halobacteriales--2:gtdb_phylum_counter=p__Halobacteriota--2:gtdb_species_counter=s__Halapricum salinum--1||s__Halapricum sp009741825--1:heptad_counter=MCP-44H--2:lbd_counter=:lca=d__Archaea:lca_tree=g__Halapricum:name=N871381:ref_name_counter=])0.99:0.066744[&&NHX:Sample_counter=:Type_counter=GTDB--3:capture_class_counter=:capture_domain_counter=:capture_family_counter=:capture_genus_counter=:capture_order_counter=:capture_phylum_counter=:capture_species_counter=:evoltype=D:gtdb_class_counter=c__Halobacteria--3:gtdb_domain_counter=d__Archaea--3:gtdb_family_counter=f__Haloarculaceae--3:gtdb_genus_counter=g__HARCEL1--1||g__Halapricum--2:gtdb_order_counter=o__Halobacteriales--3:gtdb_phylum_counter=p__Halobacteriota--3:gtdb_species_counter=s__HARCEL1 sp003058365--1||s__Halapricum salinum--1||s__Halapricum sp009741825--1:heptad_counter=MCP-44H--3:lbd_counter=:lca=d__Archaea:lca_tree=f__Haloarculaceae:name=N871382:ref_name_counter=],(((RS_GCF_003336245.1_protein.faa_NZ_QPHM01000001.1_683@PF00015_full_PFAM.492.656:0.0976345[&&NHX:Type=GTDB:gtdb_class=c__Halobacteria:gtdb_domain=d__Archaea:gtdb_family=f__Haloferacaceae:gtdb_genus=g__Haloplanus:gtdb_order=o__Halobacteriales:gtdb_phylum=p__Halobacteriota:gtdb_species=s__Haloplanus salinus:heptad=MCP-44H:species=d__Archaea_p__Halobacteriota_c__Halobacteria_o__Halobacteriales_f__Haloferacaceae_g__Haloplanus_s__Haloplanus salinus],RS_GCF_003665935.1_protein.faa_NZ_QPLR01000001.1_148@PF00015_full_PFAM.489.652:0.0912192[&&NHX:Type=GTDB:gtdb_class=c__Halobacteria:gtdb_domain=d__Archaea:gtdb_family=f__Haloferacaceae:gtdb_genus=g__Halobellus:gtdb_order=o__Halobacteriales:gtdb_phylum=p__Halobacteriota:gtdb_species=s__Halobellus sp003665935:heptad=MCP-44H:species=d__Archaea_p__Halobacteriota_c__Halobacteria_o__Halobacteriales_f__Haloferacaceae_g__Halobellus_s__Halobellus sp003665935])0.86:0.0433364[&&NHX:Sample_counter=:Type_counter=GTDB--2:capture_class_counter=:capture_domain_counter=:capture_family_counter=:capture_genus_counter=:capture_order_counter=:capture_phylum_counter=:capture_species_counter=:evoltype=D:gtdb_class_counter=c__Halobacteria--2:gtdb_domain_counter=d__Archaea--2:gtdb_family_counter=f__Haloferacaceae--2:gtdb_genus_counter=g__Halobellus--1||g__Haloplanus--1:gtdb_order_counter=o__Halobacteriales--2:gtdb_phylum_counter=p__Halobacteriota--2:gtdb_species_counter=s__Halobellus sp003665935--1||s__Haloplanus salinus--1:heptad_counter=MCP-44H--2:lbd_counter=:lca=d__Archaea:lca_tree=f__Haloferacaceae:name=N871385:ref_name_counter=],GB_GCA_004015825.1_protein.faa_SAYS01000005.1_196@PF00015_full_PFAM.489.659:0.077997[&&NHX:Type=GTDB:gtdb_class=c__Halobacteria:gtdb_domain=d__Archaea:gtdb_family=f__Haloarculaceae:gtdb_genus=g__Halovenus:gtdb_order=o__Halobacteriales:gtdb_phylum=p__Halobacteriota:gtdb_species=s__Halovenus sp004015825:heptad=MCP-44H:species=d__Archaea_p__Halobacteriota_c__Halobacteria_o__Halobacteriales_f__Haloarculaceae_g__Halovenus_s__Halovenus sp004015825])0.233:0.0194668[&&NHX:Sample_counter=:Type_counter=GTDB--3:capture_class_counter=:capture_domain_counter=:capture_family_counter=:capture_genus_counter=:capture_order_counter=:capture_phylum_counter=:capture_species_counter=:evoltype=D:gtdb_class_counter=c__Halobacteria--3:gtdb_domain_counter=d__Archaea--3:gtdb_family_counter=f__Haloarculaceae--1||f__Haloferacaceae--2:gtdb_genus_counter=g__Halobellus--1||g__Haloplanus--1||g__Halovenus--1:gtdb_order_counter=o__Halobacteriales--3:gtdb_phylum_counter=p__Halobacteriota--3:gtdb_species_counter=s__Halobellus sp003665935--1||s__Haloplanus salinus--1||s__Halovenus sp004015825--1:heptad_counter=MCP-44H--3:lbd_counter=:lca=d__Archaea:lca_tree=o__Halobacteriales:name=N871387:ref_name_counter=],((GB_GCA_000496215.1_protein.faa_KI543216.1_103@PF00015_full_PFAM.486.693:0.0427535[&&NHX:Type=GTDB:gtdb_class=c__Halobacteria:gtdb_domain=d__Archaea:gtdb_family=f__Haloferacaceae:gtdb_genus=g__Halonotius:gtdb_order=o__Halobacteriales:gtdb_phylum=p__Halobacteriota:gtdb_species=s__Halonotius sp000496215:heptad=MCP-44H:species=d__Archaea_p__Halobacteriota_c__Halobacteria_o__Halobacteriales_f__Haloferacaceae_g__Halonotius_s__Halonotius sp000496215],RS_GCF_003605575.1_protein.faa_NZ_QKNY01000005.1_104@PF00015_full_PFAM.495.667:0.0261994[&&NHX:Type=GTDB:gtdb_class=c__Halobacteria:gtdb_domain=d__Archaea:gtdb_family=f__Haloferacaceae:gtdb_genus=g__Halonotius:gtdb_order=o__Halobacteriales:gtdb_phylum=p__Halobacteriota:gtdb_species=s__Halonotius sp003605575:heptad=MCP-44H:species=d__Archaea_p__Halobacteriota_c__Halobacteria_o__Halobacteriales_f__Haloferacaceae_g__Halonotius_s__Halonotius sp003605575])0.999:0.131958[&&NHX:Sample_counter=:Type_counter=GTDB--2:capture_class_counter=:capture_domain_counter=:capture_family_counter=:capture_genus_counter=:capture_order_counter=:capture_phylum_counter=:capture_species_counter=:evoltype=D:gtdb_class_counter=c__Halobacteria--2:gtdb_domain_counter=d__Archaea--2:gtdb_family_counter=f__Haloferacaceae--2:gtdb_genus_counter=g__Halonotius--2:gtdb_order_counter=o__Halobacteriales--2:gtdb_phylum_counter=p__Halobacteriota--2:gtdb_species_counter=s__Halonotius sp000496215--1||s__Halonotius sp003605575--1:heptad_counter=MCP-44H--2:lbd_counter=:lca=d__Archaea:lca_tree=g__Halonotius:name=N871390:ref_name_counter=],(RS_GCF_900100385.1_protein.faa_NZ_FNFC01000005.1_128@PF00015_full_PFAM.490.653:0.128657,RS_GCF_004118325.1_protein.faa_NZ_RDFA01000007.1_7@PF00015_full_PFAM.487.655:0.176608)0.873:0.0559861[&&NHX:Sample_counter=:Type_counter=:capture_class_counter=:capture_domain_counter=:capture_family_counter=:capture_genus_counter=:capture_order_counter=:capture_phylum_counter=:capture_species_counter=:gtdb_class_counter=:gtdb_domain_counter=:gtdb_family_counter=:gtdb_genus_counter=:gtdb_order_counter=:gtdb_phylum_counter=:gtdb_species_counter=:heptad_counter=:lbd_counter=:name=N871393:ref_name_counter=])0.516:0.0329923[&&NHX:Sample_counter=:Type_counter=GTDB--2:capture_class_counter=:capture_domain_counter=:capture_family_counter=:capture_genus_counter=:capture_order_counter=:capture_phylum_counter=:capture_species_counter=:gtdb_class_counter=c__Halobacteria--2:gtdb_domain_counter=d__Archaea--2:gtdb_family_counter=f__Haloferacaceae--2:gtdb_genus_counter=g__Halonotius--2:gtdb_order_counter=o__Halobacteriales--2:gtdb_phylum_counter=p__Halobacteriota--2:gtdb_species_counter=s__Halonotius sp000496215--1||s__Halonotius sp003605575--1:heptad_counter=MCP-44H--2:lbd_counter=:lca_tree=g__Halonotius:name=N871394:ref_name_counter=])0.903:0.0343966[&&NHX:Sample_counter=:Type_counter=GTDB--5:capture_class_counter=:capture_domain_counter=:capture_family_counter=:capture_genus_counter=:capture_order_counter=:capture_phylum_counter=:capture_species_counter=:gtdb_class_counter=c__Halobacteria--5:gtdb_domain_counter=d__Archaea--5:gtdb_family_counter=f__Haloarculaceae--1||f__Haloferacaceae--4:gtdb_genus_counter=g__Halobellus--1||g__Halonotius--2||g__Haloplanus--1||g__Halovenus--1:gtdb_order_counter=o__Halobacteriales--5:gtdb_phylum_counter=p__Halobacteriota--5:gtdb_species_counter=s__Halobellus sp003665935--1||s__Halonotius sp000496215--1||s__Halonotius sp003605575--1||s__Haloplanus salinus--1||s__Halovenus sp004015825--1:heptad_counter=MCP-44H--5:lbd_counter=:lca_tree=o__Halobacteriales:name=N871395:ref_name_counter=])0.414:0.0140769[&&NHX:Sample_counter=:Type_counter=GTDB--8:capture_class_counter=:capture_domain_counter=:capture_family_counter=:capture_genus_counter=:capture_order_counter=:capture_phylum_counter=:capture_species_counter=:gtdb_class_counter=c__Halobacteria--8:gtdb_domain_counter=d__Archaea--8:gtdb_family_counter=f__Haloarculaceae--4||f__Haloferacaceae--4:gtdb_genus_counter=g__HARCEL1--1||g__Halapricum--2||g__Halobellus--1||g__Halonotius--2||g__Haloplanus--1||g__Halovenus--1:gtdb_order_counter=o__Halobacteriales--8:gtdb_phylum_counter=p__Halobacteriota--8:gtdb_species_counter=s__HARCEL1 sp003058365--1||s__Halapricum salinum--1||s__Halapricum sp009741825--1||s__Halobellus sp003665935--1||s__Halonotius sp000496215--1||s__Halonotius sp003605575--1||s__Haloplanus salinus--1||s__Halovenus sp004015825--1:heptad_counter=MCP-44H--8:lbd_counter=:lca_tree=o__Halobacteriales:name=N871396:ref_name_counter=],((((RS_GCF_003287355.1_protein.faa_NZ_QMIM01000034.1_41@PF00015_full_PFAM.460.627:0.0166058[&&NHX:Type=GTDB:gtdb_class=c__Halobacteria:gtdb_domain=d__Archaea:gtdb_family=f__Haloferacaceae:gtdb_genus=g__Halorubrum:gtdb_order=o__Halobacteriales:gtdb_phylum=p__Halobacteriota:gtdb_species=s__Halorubrum sp003287355:heptad=MCP-44H:species=d__Archaea_p__Halobacteriota_c__Halobacteria_o__Halobacteriales_f__Haloferacaceae_g__Halorubrum_s__Halorubrum sp003287355],(RS_GCF_005239135.1_protein.faa_NZ_QKNX01000001.1_895@PF00015_full_PFAM.198.375:0.055983[&&NHX:Type=GTDB:gtdb_class=c__Halobacteria:gtdb_domain=d__Archaea:gtdb_family=f__Haloarculaceae:gtdb_genus=g__Natronomonas:gtdb_order=o__Halobacteriales:gtdb_phylum=p__Halobacteriota:gtdb_species=s__Natronomonas salsuginis:heptad=MCP-44H:species=d__Archaea_p__Halobacteriota_c__Halobacteria_o__Halobacteriales_f__Haloarculaceae_g__Natronomonas_s__Natronomonas salsuginis],RS_GCF_000746205.1_protein.faa_NZ_JQKV01000002.1_674@PF00015_full_PFAM.462.630:0.0428665[&&NHX:Type=GTDB:gtdb_class=c__Halobacteria:gtdb_domain=d__Archaea:gtdb_family=f__Haloferacaceae:gtdb_genus=g__Halorubrum:gtdb_order=o__Halobacteriales:gtdb_phylum=p__Halobacteriota:gtdb_species=s__Halorubrum sp000746205:heptad=MCP-44H:species=d__Archaea_p__Halobacteriota_c__Halobacteria_o__Halobacteriales_f__Haloferacaceae_g__Halorubrum_s__Halorubrum sp000746205])0.708:0.00522187[&&NHX:Sample_counter=:Type_counter=GTDB--2:capture_class_counter=:capture_domain_counter=:capture_family_counter=:capture_genus_counter=:capture_order_counter=:capture_phylum_counter=:capture_species_counter=:evoltype=D:gtdb_class_counter=c__Halobacteria--2:gtdb_domain_counter=d__Archaea--2:gtdb_family_counter=f__Haloarculaceae--1||f__Haloferacaceae--1:gtdb_genus_counter=g__Halorubrum--1||g__Natronomonas--1:gtdb_order_counter=o__Halobacteriales--2:gtdb_phylum_counter=p__Halobacteriota--2:gtdb_species_counter=s__Halorubrum sp000746205--1||s__Natronomonas salsuginis--1:heptad_counter=MCP-44H--2:lbd_counter=:lca=d__Archaea:lca_tree=o__Halobacteriales:name=N871400:ref_name_counter=])1:0.156109[&&NHX:Sample_counter=:Type_counter=GTDB--3:capture_class_counter=:capture_domain_counter=:capture_family_counter=:capture_genus_counter=:capture_order_counter=:capture_phylum_counter=:capture_species_counter=:evoltype=D:gtdb_class_counter=c__Halobacteria--3:gtdb_domain_counter=d__Archaea--3:gtdb_family_counter=f__Haloarculaceae--1||f__Haloferacaceae--2:gtdb_genus_counter=g__Halorubrum--2||g__Natronomonas--1:gtdb_order_counter=o__Halobacteriales--3:gtdb_phylum_counter=p__Halobacteriota--3:gtdb_species_counter=s__Halorubrum sp000746205--1||s__Halorubrum sp003287355--1||s__Natronomonas salsuginis--1:heptad_counter=MCP-44H--3:lbd_counter=:lca=d__Archaea:lca_tree=o__Halobacteriales:name=N871401:ref_name_counter=],((RS_GCF_003342675.1_protein.faa_NZ_CP031148.1_567@PF00015_full_PFAM.532.703:0.0518657[&&NHX:Type=GTDB:gtdb_class=c__Halobacteria:gtdb_domain=d__Archaea:gtdb_family=f__Haloferacaceae:gtdb_genus=g__Haloplanus:gtdb_order=o__Halobacteriales:gtdb_phylum=p__Halobacteriota:gtdb_species=s__Haloplanus rubicundus:heptad=MCP-44H:species=d__Archaea_p__Halobacteriota_c__Halobacteria_o__Halobacteriales_f__Haloferacaceae_g__Haloplanus_s__Haloplanus rubicundus],RS_GCF_900107195.1_protein.faa_NZ_FNPB01000009.1_146@PF00015_full_PFAM.437.611:0.124244[&&NHX:Type=GTDB:gtdb_class=c__Halobacteria:gtdb_domain=d__Archaea:gtdb_family=f__Haloferacaceae:gtdb_genus=g__Halobellus:gtdb_order=o__Halobacteriales:gtdb_phylum=p__Halobacteriota:gtdb_species=s__Halobellus clavatus:heptad=MCP-44H:species=d__Archaea_p__Halobacteriota_c__Halobacteria_o__Halobacteriales_f__Haloferacaceae_g__Halobellus_s__Halobellus clavatus])0.443:0.0211393[&&NHX:Sample_counter=:Type_counter=GTDB--2:capture_class_counter=:capture_domain_counter=:capture_family_counter=:capture_genus_counter=:capture_order_counter=:capture_phylum_counter=:capture_species_counter=:evoltype=D:gtdb_class_counter=c__Halobacteria--2:gtdb_domain_counter=d__Archaea--2:gtdb_family_counter=f__Haloferacaceae--2:gtdb_genus_counter=g__Halobellus--1||g__Haloplanus--1:gtdb_order_counter=o__Halobacteriales--2:gtdb_phylum_counter=p__Halobacteriota--2:gtdb_species_counter=s__Halobellus clavatus--1||s__Haloplanus rubicundus--1:heptad_counter=MCP-44H--2:lbd_counter=:lca=d__Archaea:lca_tree=f__Haloferacaceae:name=N871404:ref_name_counter=],(GB_GCA_017094525.1_protein.faa_CP064788.1_2902@PF00015_full_PFAM.529.703:0.0815248[&&NHX:Type=GTDB:gtdb_class=c__Halobacteria:gtdb_domain=d__Archaea:gtdb_family=f__Haloarculaceae:gtdb_genus=g__Halapricum:gtdb_order=o__Halobacteriales:gtdb_phylum=p__Halobacteriota:gtdb_species=s__Halapricum sp017094525:heptad=MCP-44H:species=d__Archaea_p__Halobacteriota_c__Halobacteria_o__Halobacteriales_f__Haloarculaceae_g__Halapricum_s__Halapricum sp017094525],(RS_GCF_014212355.1_protein.faa_NZ_JACKXD010000002.1_251@PF00015_full_PFAM.505.674:0.0175924[&&NHX:Type=GTDB:gtdb_class=c__Halobacteria:gtdb_domain=d__Archaea:gtdb_family=f__Haloferacaceae:gtdb_genus=g__Halobellus:gtdb_order=o__Halobacteriales:gtdb_phylum=p__Halobacteriota:gtdb_species=s__Halobellus ruber:heptad=MCP-44H:species=d__Archaea_p__Halobacteriota_c__Halobacteria_o__Halobacteriales_f__Haloferacaceae_g__Halobellus_s__Halobellus ruber],RS_GCF_014646875.1_protein.faa_NZ_BMOC01000002.1_209@PF00015_full_PFAM.485.657:0.0463801[&&NHX:Type=GTDB:gtdb_class=c__Halobacteria:gtdb_domain=d__Archaea:gtdb_family=f__Haloferacaceae:gtdb_genus=g__Halobellus:gtdb_order=o__Halobacteriales:gtdb_phylum=p__Halobacteriota:gtdb_species=s__Halobellus salinus:heptad=MCP-44H:species=d__Archaea_p__Halobacteriota_c__Halobacteria_o__Halobacteriales_f__Haloferacaceae_g__Halobellus_s__Halobellus salinus])1:0.140896[&&NHX:Sample_counter=:Type_counter=GTDB--2:capture_class_counter=:capture_domain_counter=:capture_family_counter=:capture_genus_counter=:capture_order_counter=:capture_phylum_counter=:capture_species_counter=:evoltype=D:gtdb_class_counter=c__Halobacteria--2:gtdb_domain_counter=d__Archaea--2:gtdb_family_counter=f__Haloferacaceae--2:gtdb_genus_counter=g__Halobellus--2:gtdb_order_counter=o__Halobacteriales--2:gtdb_phylum_counter=p__Halobacteriota--2:gtdb_species_counter=s__Halobellus ruber--1||s__Halobellus salinus--1:heptad_counter=MCP-44H--2:lbd_counter=:lca=d__Archaea:lca_tree=g__Halobellus:name=N871408:ref_name_counter=])0.765:0.0184734[&&NHX:Sample_counter=:Type_counter=GTDB--3:capture_class_counter=:capture_domain_counter=:capture_family_counter=:capture_genus_counter=:capture_order_counter=:capture_phylum_counter=:capture_species_counter=:evoltype=D:gtdb_class_counter=c__Halobacteria--3:gtdb_domain_counter=d__Archaea--3:gtdb_family_counter=f__Haloarculaceae--1||f__Haloferacaceae--2:gtdb_genus_counter=g__Halapricum--1||g__Halobellus--2:gtdb_order_counter=o__Halobacteriales--3:gtdb_phylum_counter=p__Halobacteriota--3:gtdb_species_counter=s__Halapricum sp017094525--1||s__Halobellus ruber--1||s__Halobellus salinus--1:heptad_counter=MCP-44H--3:lbd_counter=:lca=d__Archaea:lca_tree=o__Halobacteriales:name=N871409:ref_name_counter=])0.728:0.0316379[&&NHX:Sample_counter=:Type_counter=GTDB--5:capture_class_counter=:capture_domain_counter=:capture_family_counter=:capture_genus_counter=:capture_order_counter=:capture_phylum_counter=:capture_species_counter=:evoltype=D:gtdb_class_counter=c__Halobacteria--5:gtdb_domain_counter=d__Archaea--5:gtdb_family_counter=f__Haloarculaceae--1||f__Haloferacaceae--4:gtdb_genus_counter=g__Halapricum--1||g__Halobellus--3||g__Haloplanus--1:gtdb_order_counter=o__Halobacteriales--5:gtdb_phylum_counter=p__Halobacteriota--5:gtdb_species_counter=s__Halapricum sp017094525--1||s__Halobellus clavatus--1||s__Halobellus ruber--1||s__Halobellus salinus--1||s__Haloplanus rubicundus--1:heptad_counter=MCP-44H--5:lbd_counter=:lca=d__Archaea:lca_tree=o__Halobacteriales:name=N871410:ref_name_counter=])0.783:0.0192167[&&NHX:Sample_counter=:Type_counter=GTDB--8:capture_class_counter=:capture_domain_counter=:capture_family_counter=:capture_genus_counter=:capture_order_counter=:capture_phylum_counter=:capture_species_counter=:evoltype=D:gtdb_class_counter=c__Halobacteria--8:gtdb_domain_counter=d__Archaea--8:gtdb_family_counter=f__Haloarculaceae--2||f__Haloferacaceae--6:gtdb_genus_counter=g__Halapricum--1||g__Halobellus--3||g__Haloplanus--1||g__Halorubrum--2||g__Natronomonas--1:gtdb_order_counter=o__Halobacteriales--8:gtdb_phylum_counter=p__Halobacteriota--8:gtdb_species_counter=s__Halapricum sp017094525--1||s__Halobellus clavatus--1||s__Halobellus ruber--1||s__Halobellus salinus--1||s__Haloplanus rubicundus--1||s__Halorubrum sp000746205--1||s__Halorubrum sp003287355--1||s__Natronomonas salsuginis--1:heptad_counter=MCP-44H--8:lbd_counter=:lca=d__Archaea:lca_tree=o__Halobacteriales:name=N871411:ref_name_counter=],(((RS_GCF_004799685.1_protein.faa_NZ_CP031311.1_1444@PF00015_full_PFAM.451.622:0.0776014,(RS_GCF_003665925.1_protein.faa_NZ_QXIJ01000011.1_61@PF00015_full_PFAM.448.614:0.0542018,RS_GCF_003665935.1_protein.faa_NZ_QPLR01000002.1_703@PF00015_full_PFAM.452.616:0.111325[&&NHX:Type=GTDB:gtdb_class=c__Halobacteria:gtdb_domain=d__Archaea:gtdb_family=f__Haloferacaceae:gtdb_genus=g__Halobellus:gtdb_order=o__Halobacteriales:gtdb_phylum=p__Halobacteriota:gtdb_species=s__Halobellus sp003665935:heptad=MCP-44H:species=d__Archaea_p__Halobacteriota_c__Halobacteria_o__Halobacteriales_f__Haloferacaceae_g__Halobellus_s__Halobellus sp003665935])0.964:0.0732956[&&NHX:Sample_counter=:Type_counter=GTDB--1:capture_class_counter=:capture_domain_counter=:capture_family_counter=:capture_genus_counter=:capture_order_counter=:capture_phylum_counter=:capture_species_counter=:gtdb_class_counter=c__Halobacteria--1:gtdb_domain_counter=d__Archaea--1:gtdb_family_counter=f__Haloferacaceae--1:gtdb_genus_counter=g__Halobellus--1:gtdb_order_counter=o__Halobacteriales--1:gtdb_phylum_counter=p__Halobacteriota--1:gtdb_species_counter=s__Halobellus sp003665935--1:heptad_counter=MCP-44H--1:lbd_counter=:lca_tree=s__Halobellus sp003665935:name=N871415:ref_name_counter=])0.961:0.076407[&&NHX:Sample_counter=:Type_counter=GTDB--1:capture_class_counter=:capture_domain_counter=:capture_family_counter=:capture_genus_counter=:capture_order_counter=:capture_phylum_counter=:capture_species_counter=:gtdb_class_counter=c__Halobacteria--1:gtdb_domain_counter=d__Archaea--1:gtdb_family_counter=f__Haloferacaceae--1:gtdb_genus_counter=g__Halobellus--1:gtdb_order_counter=o__Halobacteriales--1:gtdb_phylum_counter=p__Halobacteriota--1:gtdb_species_counter=s__Halobellus sp003665935--1:heptad_counter=MCP-44H--1:lbd_counter=:lca_tree=s__Halobellus sp003665935:name=N871416:ref_name_counter=],(RS_GCF_000376445.1_protein.faa_NZ_AQXI01000002.1_297@PF00015_full_PFAM.542.715:0.161366[&&NHX:Type=GTDB:gtdb_class=c__Halobacteria:gtdb_domain=d__Archaea:gtdb_family=f__Haladaptataceae:gtdb_genus=g__Haladaptatus:gtdb_order=o__Halobacteriales:gtdb_phylum=p__Halobacteriota:gtdb_species=s__Haladaptatus paucihalophilus:heptad=MCP-44H:species=d__Archaea_p__Halobacteriota_c__Halobacteria_o__Halobacteriales_f__Haladaptataceae_g__Haladaptatus_s__Haladaptatus paucihalophilus],RS_GCF_002906575.1_protein.faa_NZ_CP026309.1_621@PF00015_full_PFAM.445.603:0.202587[&&NHX:Type=GTDB:gtdb_class=c__Halobacteria:gtdb_domain=d__Archaea:gtdb_family=f__Haloferacaceae:gtdb_genus=g__Salinigranum:gtdb_order=o__Halobacteriales:gtdb_phylum=p__Halobacteriota:gtdb_species=s__Salinigranum rubrum:heptad=MCP-44H:species=d__Archaea_p__Halobacteriota_c__Halobacteria_o__Halobacteriales_f__Haloferacaceae_g__Salinigranum_s__Salinigranum rubrum])0.097:0.0576972[&&NHX:Sample_counter=:Type_counter=GTDB--2:capture_class_counter=:capture_domain_counter=:capture_family_counter=:capture_genus_counter=:capture_order_counter=:capture_phylum_counter=:capture_species_counter=:evoltype=D:gtdb_class_counter=c__Halobacteria--2:gtdb_domain_counter=d__Archaea--2:gtdb_family_counter=f__Haladaptataceae--1||f__Haloferacaceae--1:gtdb_genus_counter=g__Haladaptatus--1||g__Salinigranum--1:gtdb_order_counter=o__Halobacteriales--2:gtdb_phylum_counter=p__Halobacteriota--2:gtdb_species_counter=s__Haladaptatus paucihalophilus--1||s__Salinigranum rubrum--1:heptad_counter=MCP-44H--2:lbd_counter=:lca=d__Archaea:lca_tree=o__Halobacteriales:name=N871419:ref_name_counter=])0.892:0.0454714[&&NHX:Sample_counter=:Type_counter=GTDB--3:capture_class_counter=:capture_domain_counter=:capture_family_counter=:capture_genus_counter=:capture_order_counter=:capture_phylum_counter=:capture_species_counter=:gtdb_class_counter=c__Halobacteria--3:gtdb_domain_counter=d__Archaea--3:gtdb_family_counter=f__Haladaptataceae--1||f__Haloferacaceae--2:gtdb_genus_counter=g__Haladaptatus--1||g__Halobellus--1||g__Salinigranum--1:gtdb_order_counter=o__Halobacteriales--3:gtdb_phylum_counter=p__Halobacteriota--3:gtdb_species_counter=s__Haladaptatus paucihalophilus--1||s__Halobellus sp003665935--1||s__Salinigranum rubrum--1:heptad_counter=MCP-44H--3:lbd_counter=:lca_tree=o__Halobacteriales:name=N871420:ref_name_counter=],(((RS_GCF_000591055.1_protein.faa_NC_020388.1_1083@PF00015_full_PFAM.490.658:0.137705,((RS_GCF_000337355.1_protein.faa_NZ_AOJH01000093.1_33@PF00015_full_PFAM.490.653:0.0269904,GB_GCA_000496175.1_protein.faa_KI543166.1_172@PF00015_full_PFAM.489.559:0.0627674[&&NHX:Type=GTDB:gtdb_class=c__Halobacteria:gtdb_domain=d__Archaea:gtdb_family=f__Haloferacaceae:gtdb_genus=g__Halorubrum:gtdb_order=o__Halobacteriales:gtdb_phylum=p__Halobacteriota:gtdb_species=s__Halorubrum sp000496175:heptad=MCP-44H:species=d__Archaea_p__Halobacteriota_c__Halobacteria_o__Halobacteriales_f__Haloferacaceae_g__Halorubrum_s__Halorubrum sp000496175])0.849:0.020449[&&NHX:Sample_counter=:Type_counter=GTDB--1:capture_class_counter=:capture_domain_counter=:capture_family_counter=:capture_genus_counter=:capture_order_counter=:capture_phylum_counter=:capture_species_counter=:gtdb_class_counter=c__Halobacteria--1:gtdb_domain_counter=d__Archaea--1:gtdb_family_counter=f__Haloferacaceae--1:gtdb_genus_counter=g__Halorubrum--1:gtdb_order_counter=o__Halobacteriales--1:gtdb_phylum_counter=p__Halobacteriota--1:gtdb_species_counter=s__Halorubrum sp000496175--1:heptad_counter=MCP-44H--1:lbd_counter=:lca_tree=s__Halorubrum sp000496175:name=N871424:ref_name_counter=],((RS_GCF_003990725.2_protein.faa_NZ_CP030064.1_1791@PF00015_full_PFAM.9.175:0.0268534[&&NHX:Type=GTDB:gtdb_class=c__Halobacteria:gtdb_domain=d__Archaea:gtdb_family=f__Haloferacaceae:gtdb_genus=g__Halorubrum:gtdb_order=o__Halobacteriales:gtdb_phylum=p__Halobacteriota:gtdb_species=s__Halorubrum sp003990725:heptad=MCP-44H:species=d__Archaea_p__Halobacteriota_c__Halobacteria_o__Halobacteriales_f__Haloferacaceae_g__Halorubrum_s__Halorubrum sp003990725],RS_GCF_005543295.1_protein.faa_NZ_SRSG01000038.1_18@PF00015_full_PFAM.489.649:0.0516479[&&NHX:Type=GTDB:gtdb_class=c__Halobacteria:gtdb_domain=d__Archaea:gtdb_family=f__Haloferacaceae:gtdb_genus=g__Halalkalirubrum:gtdb_order=o__Halobacteriales:gtdb_phylum=p__Halobacteriota:gtdb_species=s__Halalkalirubrum salinum:heptad=MCP-44H:species=d__Archaea_p__Halobacteriota_c__Halobacteria_o__Halobacteriales_f__Haloferacaceae_g__Halalkalirubrum_s__Halalkalirubrum salinum])0.789:0.020562[&&NHX:Sample_counter=:Type_counter=GTDB--2:capture_class_counter=:capture_domain_counter=:capture_family_counter=:capture_genus_counter=:capture_order_counter=:capture_phylum_counter=:capture_species_counter=:evoltype=D:gtdb_class_counter=c__Halobacteria--2:gtdb_domain_counter=d__Archaea--2:gtdb_family_counter=f__Haloferacaceae--2:gtdb_genus_counter=g__Halalkalirubrum--1||g__Halorubrum--1:gtdb_order_counter=o__Halobacteriales--2:gtdb_phylum_counter=p__Halobacteriota--2:gtdb_species_counter=s__Halalkalirubrum salinum--1||s__Halorubrum sp003990725--1:heptad_counter=MCP-44H--2:lbd_counter=:lca=d__Archaea:lca_tree=f__Haloferacaceae:name=N871427:ref_name_counter=],(RS_GCF_900102375.1_protein.faa_NZ_FNBO01000008.1_141@PF00015_full_PFAM.490.649:0.0336897[&&NHX:Type=GTDB:gtdb_class=c__Halobacteria:gtdb_domain=d__Archaea:gtdb_family=f__Haloferacaceae:gtdb_genus=g__Halorubrum:gtdb_order=o__Halobacteriales:gtdb_phylum=p__Halobacteriota:gtdb_species=s__Halorubrum xinjiangense:heptad=MCP-44H:species=d__Archaea_p__Halobacteriota_c__Halobacteria_o__Halobacteriales_f__Haloferacaceae_g__Halorubrum_s__Halorubrum xinjiangense],(RS_GCF_000336875.1_protein.faa_NZ_AOJK01000053.1_3@PF00015_full_PFAM.489.716:0.033116,RS_GCF_001261915.1_protein.faa_NZ_CVRT01000031.1_28@PF00015_full_PFAM.488.649:0.0239566)0.897:0.0163288[&&NHX:Sample_counter=:Type_counter=:capture_class_counter=:capture_domain_counter=:capture_family_counter=:capture_genus_counter=:capture_order_counter=:capture_phylum_counter=:capture_species_counter=:gtdb_class_counter=:gtdb_domain_counter=:gtdb_family_counter=:gtdb_genus_counter=:gtdb_order_counter=:gtdb_phylum_counter=:gtdb_species_counter=:heptad_counter=:lbd_counter=:name=N871431:ref_name_counter=])0.565:0.00776938[&&NHX:Sample_counter=:Type_counter=GTDB--1:capture_class_counter=:capture_domain_counter=:capture_family_counter=:capture_genus_counter=:capture_order_counter=:capture_phylum_counter=:capture_species_counter=:gtdb_class_counter=c__Halobacteria--1:gtdb_domain_counter=d__Archaea--1:gtdb_family_counter=f__Haloferacaceae--1:gtdb_genus_counter=g__Halorubrum--1:gtdb_order_counter=o__Halobacteriales--1:gtdb_phylum_counter=p__Halobacteriota--1:gtdb_species_counter=s__Halorubrum xinjiangense--1:heptad_counter=MCP-44H--1:lbd_counter=:lca_tree=s__Halorubrum xinjiangense:name=N871432:ref_name_counter=])0.828:0.019409[&&NHX:Sample_counter=:Type_counter=GTDB--3:capture_class_counter=:capture_domain_counter=:capture_family_counter=:capture_genus_counter=:capture_order_counter=:capture_phylum_counter=:capture_species_counter=:gtdb_class_counter=c__Halobacteria--3:gtdb_domain_counter=d__Archaea--3:gtdb_family_counter=f__Haloferacaceae--3:gtdb_genus_counter=g__Halalkalirubrum--1||g__Halorubrum--2:gtdb_order_counter=o__Halobacteriales--3:gtdb_phylum_counter=p__Halobacteriota--3:gtdb_species_counter=s__Halalkalirubrum salinum--1||s__Halorubrum sp003990725--1||s__Halorubrum xinjiangense--1:heptad_counter=MCP-44H--3:lbd_counter=:lca_tree=f__Haloferacaceae:name=N871433:ref_name_counter=])0.996:0.0896205[&&NHX:Sample_counter=:Type_counter=GTDB--4:capture_class_counter=:capture_domain_counter=:capture_family_counter=:capture_genus_counter=:capture_order_counter=:capture_phylum_counter=:capture_species_counter=:gtdb_class_counter=c__Halobacteria--4:gtdb_domain_counter=d__Archaea--4:gtdb_family_counter=f__Haloferacaceae--4:gtdb_genus_counter=g__Halalkalirubrum--1||g__Halorubrum--3:gtdb_order_counter=o__Halobacteriales--4:gtdb_phylum_counter=p__Halobacteriota--4:gtdb_species_counter=s__Halalkalirubrum salinum--1||s__Halorubrum sp000496175--1||s__Halorubrum sp003990725--1||s__Halorubrum xinjiangense--1:heptad_counter=MCP-44H--4:lbd_counter=:lca_tree=f__Haloferacaceae:name=N871434:ref_name_counter=])0.737:0.00738015[&&NHX:Sample_counter=:Type_counter=GTDB--4:capture_class_counter=:capture_domain_counter=:capture_family_counter=:capture_genus_counter=:capture_order_counter=:capture_phylum_counter=:capture_species_counter=:gtdb_class_counter=c__Halobacteria--4:gtdb_domain_counter=d__Archaea--4:gtdb_family_counter=f__Haloferacaceae--4:gtdb_genus_counter=g__Halalkalirubrum--1||g__Halorubrum--3:gtdb_order_counter=o__Halobacteriales--4:gtdb_phylum_counter=p__Halobacteriota--4:gtdb_species_counter=s__Halalkalirubrum salinum--1||s__Halorubrum sp000496175--1||s__Halorubrum sp003990725--1||s__Halorubrum xinjiangense--1:heptad_counter=MCP-44H--4:lbd_counter=:lca_tree=f__Haloferacaceae:name=N871435:ref_name_counter=],GB_GCA_018609965.1_protein.faa_JAHENP010000216.1_6@PF00015_full_PFAM.4.221:0.412845[&&NHX:Type=GTDB:gtdb_class=c__Halobacteria:gtdb_domain=d__Archaea:gtdb_family=f__Haloferacaceae:gtdb_genus=g__Halobaculum:gtdb_order=o__Halobacteriales:gtdb_phylum=p__Halobacteriota:gtdb_species=s__Halobaculum sp018609965:heptad=MCP-44H:species=d__Archaea_p__Halobacteriota_c__Halobacteria_o__Halobacteriales_f__Haloferacaceae_g__Halobaculum_s__Halobaculum sp018609965])0.378:0.0105226[&&NHX:Sample_counter=:Type_counter=GTDB--5:capture_class_counter=:capture_domain_counter=:capture_family_counter=:capture_genus_counter=:capture_order_counter=:capture_phylum_counter=:capture_species_counter=:gtdb_class_counter=c__Halobacteria--5:gtdb_domain_counter=d__Archaea--5:gtdb_family_counter=f__Haloferacaceae--5:gtdb_genus_counter=g__Halalkalirubrum--1||g__Halobaculum--1||g__Halorubrum--3:gtdb_order_counter=o__Halobacteriales--5:gtdb_phylum_counter=p__Halobacteriota--5:gtdb_species_counter=s__Halalkalirubrum salinum--1||s__Halobaculum sp018609965--1||s__Halorubrum sp000496175--1||s__Halorubrum sp003990725--1||s__Halorubrum xinjiangense--1:heptad_counter=MCP-44H--5:lbd_counter=:lca_tree=f__Haloferacaceae:name=N871437:ref_name_counter=],((RS_GCF_900102305.1_protein.faa_NZ_FNBK01000009.1_8@PF00015_full_PFAM.490.652:0.0147773,RS_GCF_004118325.1_protein.faa_NZ_RDFA01000005.1_7@PF00015_full_PFAM.489.657:0.00414144[&&NHX:Type=GTDB:gtdb_class=c__Halobacteria:gtdb_domain=d__Archaea:gtdb_family=f__Haloarculaceae:gtdb_genus=g__Halorientalis:gtdb_order=o__Halobacteriales:gtdb_phylum=p__Halobacteriota:gtdb_species=s__Halorientalis sp004118325:heptad=MCP-44H:species=d__Archaea_p__Halobacteriota_c__Halobacteria_o__Halobacteriales_f__Haloarculaceae_g__Halorientalis_s__Halorientalis sp004118325])0.994:0.0589982[&&NHX:Sample_counter=:Type_counter=GTDB--1:capture_class_counter=:capture_domain_counter=:capture_family_counter=:capture_genus_counter=:capture_order_counter=:capture_phylum_counter=:capture_species_counter=:gtdb_class_counter=c__Halobacteria--1:gtdb_domain_counter=d__Archaea--1:gtdb_family_counter=f__Haloarculaceae--1:gtdb_genus_counter=g__Halorientalis--1:gtdb_order_counter=o__Halobacteriales--1:gtdb_phylum_counter=p__Halobacteriota--1:gtdb_species_counter=s__Halorientalis sp004118325--1:heptad_counter=MCP-44H--1:lbd_counter=:lca_tree=s__Halorientalis sp004118325:name=N871440:ref_name_counter=],((RS_GCF_009762275.1_protein.faa_NZ_CP034345.1_309@PF00015_full_PFAM.488.657:0.0190904[&&NHX:Type=GTDB:gtdb_class=c__Halobacteria:gtdb_domain=d__Archaea:gtdb_family=f__Haloferacaceae:gtdb_genus=g__Haloplanus:gtdb_order=o__Halobacteriales:gtdb_phylum=p__Halobacteriota:gtdb_species=s__Haloplanus rallus:heptad=MCP-44H:species=d__Archaea_p__Halobacteriota_c__Halobacteria_o__Halobacteriales_f__Haloferacaceae_g__Haloplanus_s__Haloplanus rallus],RS_GCF_000427685.1_protein.faa_NZ_KE386573.1_869@PF00015_full_PFAM.490.658:0.00443341[&&NHX:Type=GTDB:gtdb_class=c__Halobacteria:gtdb_domain=d__Archaea:gtdb_family=f__Haloferacaceae:gtdb_genus=g__Haloplanus:gtdb_order=o__Halobacteriales:gtdb_phylum=p__Halobacteriota:gtdb_species=s__Haloplanus natans:heptad=MCP-44H:species=d__Archaea_p__Halobacteriota_c__Halobacteria_o__Halobacteriales_f__Haloferacaceae_g__Haloplanus_s__Haloplanus natans])0.967:0.0374821[&&NHX:Sample_counter=:Type_counter=GTDB--2:capture_class_counter=:capture_domain_counter=:capture_family_counter=:capture_genus_counter=:capture_order_counter=:capture_phylum_counter=:capture_species_counter=:evoltype=D:gtdb_class_counter=c__Halobacteria--2:gtdb_domain_counter=d__Archaea--2:gtdb_family_counter=f__Haloferacaceae--2:gtdb_genus_counter=g__Haloplanus--2:gtdb_order_counter=o__Halobacteriales--2:gtdb_phylum_counter=p__Halobacteriota--2:gtdb_species_counter=s__Haloplanus natans--1||s__Haloplanus rallus--1:heptad_counter=MCP-44H--2:lbd_counter=:lca=d__Archaea:lca_tree=g__Haloplanus:name=N871443:ref_name_counter=],RS_GCF_001485575.1_protein.faa_NZ_BCNB01000006.1_1828@PF00015_full_PFAM.488.652:0.0912482)0.561:0.0122817[&&NHX:Sample_counter=:Type_counter=GTDB--2:capture_class_counter=:capture_domain_counter=:capture_family_counter=:capture_genus_counter=:capture_order_counter=:capture_phylum_counter=:capture_species_counter=:gtdb_class_counter=c__Halobacteria--2:gtdb_domain_counter=d__Archaea--2:gtdb_family_counter=f__Haloferacaceae--2:gtdb_genus_counter=g__Haloplanus--2:gtdb_order_counter=o__Halobacteriales--2:gtdb_phylum_counter=p__Halobacteriota--2:gtdb_species_counter=s__Haloplanus natans--1||s__Haloplanus rallus--1:heptad_counter=MCP-44H--2:lbd_counter=:lca_tree=g__Haloplanus:name=N871445:ref_name_counter=])0.961:0.0449421[&&NHX:Sample_counter=:Type_counter=GTDB--3:capture_class_counter=:capture_domain_counter=:capture_family_counter=:capture_genus_counter=:capture_order_counter=:capture_phylum_counter=:capture_species_counter=:gtdb_class_counter=c__Halobacteria--3:gtdb_domain_counter=d__Archaea--3:gtdb_family_counter=f__Haloarculaceae--1||f__Haloferacaceae--2:gtdb_genus_counter=g__Haloplanus--2||g__Halorientalis--1:gtdb_order_counter=o__Halobacteriales--3:gtdb_phylum_counter=p__Halobacteriota--3:gtdb_species_counter=s__Haloplanus natans--1||s__Haloplanus rallus--1||s__Halorientalis sp004118325--1:heptad_counter=MCP-44H--3:lbd_counter=:lca_tree=o__Halobacteriales:name=N871446:ref_name_counter=])0.864:0.0201193[&&NHX:Sample_counter=:Type_counter=GTDB--8:capture_class_counter=:capture_domain_counter=:capture_family_counter=:capture_genus_counter=:capture_order_counter=:capture_phylum_counter=:capture_species_counter=:gtdb_class_counter=c__Halobacteria--8:gtdb_domain_counter=d__Archaea--8:gtdb_family_counter=f__Haloarculaceae--1||f__Haloferacaceae--7:gtdb_genus_counter=g__Halalkalirubrum--1||g__Halobaculum--1||g__Haloplanus--2||g__Halorientalis--1||g__Halorubrum--3:gtdb_order_counter=o__Halobacteriales--8:gtdb_phylum_counter=p__Halobacteriota--8:gtdb_species_counter=s__Halalkalirubrum salinum--1||s__Halobaculum sp018609965--1||s__Haloplanus natans--1||s__Haloplanus rallus--1||s__Halorientalis sp004118325--1||s__Halorubrum sp000496175--1||s__Halorubrum sp003990725--1||s__Halorubrum xinjiangense--1:heptad_counter=MCP-44H--8:lbd_counter=:lca_tree=o__Halobacteriales:name=N871447:ref_name_counter=])0.49:0.0149763[&&NHX:Sample_counter=:Type_counter=GTDB--11:capture_class_counter=:capture_domain_counter=:capture_family_counter=:capture_genus_counter=:capture_order_counter=:capture_phylum_counter=:capture_species_counter=:gtdb_class_counter=c__Halobacteria--11:gtdb_domain_counter=d__Archaea--11:gtdb_family_counter=f__Haladaptataceae--1||f__Haloarculaceae--1||f__Haloferacaceae--9:gtdb_genus_counter=g__Haladaptatus--1||g__Halalkalirubrum--1||g__Halobaculum--1||g__Halobellus--1||g__Haloplanus--2||g__Halorientalis--1||g__Halorubrum--3||g__Salinigranum--1:gtdb_order_counter=o__Halobacteriales--11:gtdb_phylum_counter=p__Halobacteriota--11:gtdb_species_counter=s__Haladaptatus paucihalophilus--1||s__Halalkalirubrum salinum--1||s__Halobaculum sp018609965--1||s__Halobellus sp003665935--1||s__Haloplanus natans--1||s__Haloplanus rallus--1||s__Halorientalis sp004118325--1||s__Halorubrum sp000496175--1||s__Halorubrum sp003990725--1||s__Halorubrum xinjiangense--1||s__Salinigranum rubrum--1:heptad_counter=MCP-44H--11:lbd_counter=:lca_tree=o__Halobacteriales:name=N871448:ref_name_counter=])0.895:0.026176[&&NHX:Sample_counter=:Type_counter=GTDB--19:capture_class_counter=:capture_domain_counter=:capture_family_counter=:capture_genus_counter=:capture_order_counter=:capture_phylum_counter=:capture_species_counter=:gtdb_class_counter=c__Halobacteria--19:gtdb_domain_counter=d__Archaea--19:gtdb_family_counter=f__Haladaptataceae--1||f__Haloarculaceae--3||f__Haloferacaceae--15:gtdb_genus_counter=g__Haladaptatus--1||g__Halalkalirubrum--1||g__Halapricum--1||g__Halobaculum--1||g__Halobellus--4||g__Haloplanus--3||g__Halorientalis--1||g__Halorubrum--5||g__Natronomonas--1||g__Salinigranum--1:gtdb_order_counter=o__Halobacteriales--19:gtdb_phylum_counter=p__Halobacteriota--19:gtdb_species_counter=s__Haladaptatus paucihalophilus--1||s__Halalkalirubrum salinum--1||s__Halapricum sp017094525--1||s__Halobaculum sp018609965--1||s__Halobellus clavatus--1||s__Halobellus ruber--1||s__Halobellus salinus--1||s__Halobellus sp003665935--1||s__Haloplanus natans--1||s__Haloplanus rallus--1||s__Haloplanus rubicundus--1||s__Halorientalis sp004118325--1||s__Halorubrum sp000496175--1||s__Halorubrum sp000746205--1||s__Halorubrum sp003287355--1||s__Halorubrum sp003990725--1||s__Halorubrum xinjiangense--1||s__Natronomonas salsuginis--1||s__Salinigranum rubrum--1:heptad_counter=MCP-44H--19:lbd_counter=:lca_tree=o__Halobacteriales:name=N871449:ref_name_counter=],(RS_GCF_000517625.1_protein.faa_NZ_CP007055.1_2170@PF00015_full_PFAM.565.721:0.204888[&&NHX:Type=GTDB:gtdb_class=c__Halobacteria:gtdb_domain=d__Archaea:gtdb_family=f__Natrialbaceae:gtdb_genus=g__Halostagnicola:gtdb_order=o__Halobacteriales:gtdb_phylum=p__Halobacteriota:gtdb_species=s__Halostagnicola larsenii:heptad=MCP-44H:species=d__Archaea_p__Halobacteriota_c__Halobacteria_o__Halobacteriales_f__Natrialbaceae_g__Halostagnicola_s__Halostagnicola larsenii],((GB_GCA_000496215.1_protein.faa_KI543221.1_17@PF00015_full_PFAM.286.500:0.161389[&&NHX:Type=GTDB:gtdb_class=c__Halobacteria:gtdb_domain=d__Archaea:gtdb_family=f__Haloferacaceae:gtdb_genus=g__Halonotius:gtdb_order=o__Halobacteriales:gtdb_phylum=p__Halobacteriota:gtdb_species=s__Halonotius sp000496215:heptad=MCP-44H:species=d__Archaea_p__Halobacteriota_c__Halobacteria_o__Halobacteriales_f__Haloferacaceae_g__Halonotius_s__Halonotius sp000496215],(RS_GCF_900109065.1_protein.faa_NZ_FNYR01000001.1_190@PF00015_full_PFAM.394.566:0.112058[&&NHX:Type=GTDB:gtdb_class=c__Halobacteria:gtdb_domain=d__Archaea:gtdb_family=f__Haloferacaceae:gtdb_genus=g__Halohasta:gtdb_order=o__Halobacteriales:gtdb_phylum=p__Halobacteriota:gtdb_species=s__Halohasta litchfieldiae:heptad=MCP-44H:species=d__Archaea_p__Halobacteriota_c__Halobacteria_o__Halobacteriales_f__Haloferacaceae_g__Halohasta_s__Halohasta litchfieldiae],(RS_GCF_003605575.1_protein.faa_NZ_QKNY01000003.1_129@PF00015_full_PFAM.386.556:0.053228,RS_GCF_003605635.1_protein.faa_NZ_QMDW01000019.1_12@PF00015_full_PFAM.389.554:0.0660805[&&NHX:Type=GTDB:gtdb_class=c__Halobacteria:gtdb_domain=d__Archaea:gtdb_family=f__Haloferacaceae:gtdb_genus=g__Halonotius:gtdb_order=o__Halobacteriales:gtdb_phylum=p__Halobacteriota:gtdb_species=s__Halonotius pteroides:heptad=MCP-44H:species=d__Archaea_p__Halobacteriota_c__Halobacteria_o__Halobacteriales_f__Haloferacaceae_g__Halonotius_s__Halonotius pteroides])0.952:0.0591304[&&NHX:Sample_counter=:Type_counter=GTDB--1:capture_class_counter=:capture_domain_counter=:capture_family_counter=:capture_genus_counter=:capture_order_counter=:capture_phylum_counter=:capture_species_counter=:gtdb_class_counter=c__Halobacteria--1:gtdb_domain_counter=d__Archaea--1:gtdb_family_counter=f__Haloferacaceae--1:gtdb_genus_counter=g__Halonotius--1:gtdb_order_counter=o__Halobacteriales--1:gtdb_phylum_counter=p__Halobacteriota--1:gtdb_species_counter=s__Halonotius pteroides--1:heptad_counter=MCP-44H--1:lbd_counter=:lca_tree=s__Halonotius pteroides:name=N871455:ref_name_counter=])0.995:0.154812[&&NHX:Sample_counter=:Type_counter=GTDB--2:capture_class_counter=:capture_domain_counter=:capture_family_counter=:capture_genus_counter=:capture_order_counter=:capture_phylum_counter=:capture_species_counter=:gtdb_class_counter=c__Halobacteria--2:gtdb_domain_counter=d__Archaea--2:gtdb_family_counter=f__Haloferacaceae--2:gtdb_genus_counter=g__Halohasta--1||g__Halonotius--1:gtdb_order_counter=o__Halobacteriales--2:gtdb_phylum_counter=p__Halobacteriota--2:gtdb_species_counter=s__Halohasta litchfieldiae--1||s__Halonotius pteroides--1:heptad_counter=MCP-44H--2:lbd_counter=:lca_tree=f__Haloferacaceae:name=N871456:ref_name_counter=])0.48:0.0584042[&&NHX:Sample_counter=:Type_counter=GTDB--3:capture_class_counter=:capture_domain_counter=:capture_family_counter=:capture_genus_counter=:capture_order_counter=:capture_phylum_counter=:capture_species_counter=:gtdb_class_counter=c__Halobacteria--3:gtdb_domain_counter=d__Archaea--3:gtdb_family_counter=f__Haloferacaceae--3:gtdb_genus_counter=g__Halohasta--1||g__Halonotius--2:gtdb_order_counter=o__Halobacteriales--3:gtdb_phylum_counter=p__Halobacteriota--3:gtdb_species_counter=s__Halohasta litchfieldiae--1||s__Halonotius pteroides--1||s__Halonotius sp000496215--1:heptad_counter=MCP-44H--3:lbd_counter=:lca_tree=f__Haloferacaceae:name=N871457:ref_name_counter=],(GB_GCA_018609665.1_protein.faa_JAHENN010000226.1_5@PF00015_full_PFAM.384.598:0.214497[&&NHX:Type=GTDB:gtdb_class=c__Halobacteria:gtdb_domain=d__Archaea:gtdb_family=f__Haloarculaceae:gtdb_genus=g__Natronomonas:gtdb_order=o__Halobacteriales:gtdb_phylum=p__Halobacteriota:gtdb_species=s__Natronomonas sp018609665:heptad=MCP-44H:species=d__Archaea_p__Halobacteriota_c__Halobacteria_o__Halobacteriales_f__Haloarculaceae_g__Natronomonas_s__Natronomonas sp018609665],(RS_GCF_000591055.1_protein.faa_NC_020388.1_2338@PF00015_full_PFAM.390.602:0.115418[&&NHX:Type=GTDB:gtdb_class=c__Halobacteria:gtdb_domain=d__Archaea:gtdb_family=f__Haloarculaceae:gtdb_genus=g__Natronomonas:gtdb_order=o__Halobacteriales:gtdb_phylum=p__Halobacteriota:gtdb_species=s__Natronomonas moolapensis:heptad=MCP-44H:species=d__Archaea_p__Halobacteriota_c__Halobacteria_o__Halobacteriales_f__Haloarculaceae_g__Natronomonas_s__Natronomonas moolapensis],(RS_GCF_007421925.1_protein.faa_NZ_QMDX01000003.1_227@PF00015_full_PFAM.390.617:0.167118[&&NHX:Type=GTDB:gtdb_class=c__Halobacteria:gtdb_domain=d__Archaea:gtdb_family=f__Haloarculaceae:gtdb_genus=g__Haloglomus:gtdb_order=o__Halobacteriales:gtdb_phylum=p__Halobacteriota:gtdb_species=s__Haloglomus irregulare:heptad=MCP-44H:species=d__Archaea_p__Halobacteriota_c__Halobacteria_o__Halobacteriales_f__Haloarculaceae_g__Haloglomus_s__Haloglomus irregulare],(RS_GCF_005239135.1_protein.faa_NZ_QKNX01000001.1_896@PF00015_full_PFAM.286.507:0.0542053[&&NHX:Type=GTDB:gtdb_class=c__Halobacteria:gtdb_domain=d__Archaea:gtdb_family=f__Haloarculaceae:gtdb_genus=g__Natronomonas:gtdb_order=o__Halobacteriales:gtdb_phylum=p__Halobacteriota:gtdb_species=s__Natronomonas salsuginis:heptad=MCP-44H:species=d__Archaea_p__Halobacteriota_c__Halobacteria_o__Halobacteriales_f__Haloarculaceae_g__Natronomonas_s__Natronomonas salsuginis],RS_GCF_000591055.1_protein.faa_NC_020388.1_2595@PF00015_full_PFAM.388.603:0.0349567[&&NHX:Type=GTDB:gtdb_class=c__Halobacteria:gtdb_domain=d__Archaea:gtdb_family=f__Haloarculaceae:gtdb_genus=g__Natronomonas:gtdb_order=o__Halobacteriales:gtdb_phylum=p__Halobacteriota:gtdb_species=s__Natronomonas moolapensis:heptad=MCP-44H:species=d__Archaea_p__Halobacteriota_c__Halobacteria_o__Halobacteriales_f__Haloarculaceae_g__Natronomonas_s__Natronomonas moolapensis])0.954:0.0385352[&&NHX:Sample_counter=:Type_counter=GTDB--2:capture_class_counter=:capture_domain_counter=:capture_family_counter=:capture_genus_counter=:capture_order_counter=:capture_phylum_counter=:capture_species_counter=:evoltype=D:gtdb_class_counter=c__Halobacteria--2:gtdb_domain_counter=d__Archaea--2:gtdb_family_counter=f__Haloarculaceae--2:gtdb_genus_counter=g__Natronomonas--2:gtdb_order_counter=o__Halobacteriales--2:gtdb_phylum_counter=p__Halobacteriota--2:gtdb_species_counter=s__Natronomonas moolapensis--1||s__Natronomonas salsuginis--1:heptad_counter=MCP-44H--2:lbd_counter=:lca=d__Archaea:lca_tree=g__Natronomonas:name=N871463:ref_name_counter=])0.093:0.0144417[&&NHX:Sample_counter=:Type_counter=GTDB--3:capture_class_counter=:capture_domain_counter=:capture_family_counter=:capture_genus_counter=:capture_order_counter=:capture_phylum_counter=:capture_species_counter=:evoltype=D:gtdb_class_counter=c__Halobacteria--3:gtdb_domain_counter=d__Archaea--3:gtdb_family_counter=f__Haloarculaceae--3:gtdb_genus_counter=g__Haloglomus--1||g__Natronomonas--2:gtdb_order_counter=o__Halobacteriales--3:gtdb_phylum_counter=p__Halobacteriota--3:gtdb_species_counter=s__Haloglomus irregulare--1||s__Natronomonas moolapensis--1||s__Natronomonas salsuginis--1:heptad_counter=MCP-44H--3:lbd_counter=:lca=d__Archaea:lca_tree=f__Haloarculaceae:name=N871464:ref_name_counter=])0.932:0.0607509[&&NHX:Sample_counter=:Type_counter=GTDB--4:capture_class_counter=:capture_domain_counter=:capture_family_counter=:capture_genus_counter=:capture_order_counter=:capture_phylum_counter=:capture_species_counter=:evoltype=D:gtdb_class_counter=c__Halobacteria--4:gtdb_domain_counter=d__Archaea--4:gtdb_family_counter=f__Haloarculaceae--4:gtdb_genus_counter=g__Haloglomus--1||g__Natronomonas--3:gtdb_order_counter=o__Halobacteriales--4:gtdb_phylum_counter=p__Halobacteriota--4:gtdb_species_counter=s__Haloglomus irregulare--1||s__Natronomonas moolapensis--2||s__Natronomonas salsuginis--1:heptad_counter=MCP-44H--4:lbd_counter=:lca=d__Archaea:lca_tree=f__Haloarculaceae:name=N871465:ref_name_counter=])1:0.193771[&&NHX:Sample_counter=:Type_counter=GTDB--5:capture_class_counter=:capture_domain_counter=:capture_family_counter=:capture_genus_counter=:capture_order_counter=:capture_phylum_counter=:capture_species_counter=:evoltype=D:gtdb_class_counter=c__Halobacteria--5:gtdb_domain_counter=d__Archaea--5:gtdb_family_counter=f__Haloarculaceae--5:gtdb_genus_counter=g__Haloglomus--1||g__Natronomonas--4:gtdb_order_counter=o__Halobacteriales--5:gtdb_phylum_counter=p__Halobacteriota--5:gtdb_species_counter=s__Haloglomus irregulare--1||s__Natronomonas moolapensis--2||s__Natronomonas salsuginis--1||s__Natronomonas sp018609665--1:heptad_counter=MCP-44H--5:lbd_counter=:lca=d__Archaea:lca_tree=f__Haloarculaceae:name=N871466:ref_name_counter=])0.944:0.0619651[&&NHX:Sample_counter=:Type_counter=GTDB--8:capture_class_counter=:capture_domain_counter=:capture_family_counter=:capture_genus_counter=:capture_order_counter=:capture_phylum_counter=:capture_species_counter=:gtdb_class_counter=c__Halobacteria--8:gtdb_domain_counter=d__Archaea--8:gtdb_family_counter=f__Haloarculaceae--5||f__Haloferacaceae--3:gtdb_genus_counter=g__Haloglomus--1||g__Halohasta--1||g__Halonotius--2||g__Natronomonas--4:gtdb_order_counter=o__Halobacteriales--8:gtdb_phylum_counter=p__Halobacteriota--8:gtdb_species_counter=s__Haloglomus irregulare--1||s__Halohasta litchfieldiae--1||s__Halonotius pteroides--1||s__Halonotius sp000496215--1||s__Natronomonas moolapensis--2||s__Natronomonas salsuginis--1||s__Natronomonas sp018609665--1:heptad_counter=MCP-44H--8:lbd_counter=:lca_tree=o__Halobacteriales:name=N871467:ref_name_counter=])0.918:0.0469771[&&NHX:Sample_counter=:Type_counter=GTDB--9:capture_class_counter=:capture_domain_counter=:capture_family_counter=:capture_genus_counter=:capture_order_counter=:capture_phylum_counter=:capture_species_counter=:evoltype=D:gtdb_class_counter=c__Halobacteria--9:gtdb_domain_counter=d__Archaea--9:gtdb_family_counter=f__Haloarculaceae--5||f__Haloferacaceae--3||f__Natrialbaceae--1:gtdb_genus_counter=g__Haloglomus--1||g__Halohasta--1||g__Halonotius--2||g__Halostagnicola--1||g__Natronomonas--4:gtdb_order_counter=o__Halobacteriales--9:gtdb_phylum_counter=p__Halobacteriota--9:gtdb_species_counter=s__Haloglomus irregulare--1||s__Halohasta litchfieldiae--1||s__Halonotius pteroides--1||s__Halonotius sp000496215--1||s__Halostagnicola larsenii--1||s__Natronomonas moolapensis--2||s__Natronomonas salsuginis--1||s__Natronomonas sp018609665--1:heptad_counter=MCP-44H--9:lbd_counter=:lca=d__Archaea:lca_tree=o__Halobacteriales:name=N871468:ref_name_counter=])0.52:0.0102329[&&NHX:Sample_counter=:Type_counter=GTDB--28:capture_class_counter=:capture_domain_counter=:capture_family_counter=:capture_genus_counter=:capture_order_counter=:capture_phylum_counter=:capture_species_counter=:gtdb_class_counter=c__Halobacteria--28:gtdb_domain_counter=d__Archaea--28:gtdb_family_counter=f__Haladaptataceae--1||f__Haloarculaceae--8||f__Haloferacaceae--18||f__Natrialbaceae--1:gtdb_genus_counter=g__Haladaptatus--1||g__Halalkalirubrum--1||g__Halapricum--1||g__Halobaculum--1||g__Halobellus--4||g__Haloglomus--1||g__Halohasta--1||g__Halonotius--2||g__Haloplanus--3||g__Halorientalis--1||g__Halorubrum--5||g__Halostagnicola--1||g__Natronomonas--5||g__Salinigranum--1:gtdb_order_counter=o__Halobacteriales--28:gtdb_phylum_counter=p__Halobacteriota--28:gtdb_species_counter=s__Haladaptatus paucihalophilus--1||s__Halalkalirubrum salinum--1||s__Halapricum sp017094525--1||s__Halobaculum sp018609965--1||s__Halobellus clavatus--1||s__Halobellus ruber--1||s__Halobellus salinus--1||s__Halobellus sp003665935--1||s__Haloglomus irregulare--1||s__Halohasta litchfieldiae--1||s__Halonotius pteroides--1||s__Halonotius sp000496215--1||s__Haloplanus natans--1||s__Haloplanus rallus--1||s__Haloplanus rubicundus--1||s__Halorientalis sp004118325--1||s__Halorubrum sp000496175--1||s__Halorubrum sp000746205--1||s__Halorubrum sp003287355--1||s__Halorubrum sp003990725--1||s__Halorubrum xinjiangense--1||s__Halostagnicola larsenii--1||s__Natronomonas moolapensis--2||s__Natronomonas salsuginis--2||s__Natronomonas sp018609665--1||s__Salinigranum rubrum--1:heptad_counter=MCP-44H--28:lbd_counter=:lca_tree=o__Halobacteriales:name=N871469:ref_name_counter=])0.957:0.0437426[&&NHX:Sample_counter=:Type_counter=GTDB--36:capture_class_counter=:capture_domain_counter=:capture_family_counter=:capture_genus_counter=:capture_order_counter=:capture_phylum_counter=:capture_species_counter=:gtdb_class_counter=c__Halobacteria--36:gtdb_domain_counter=d__Archaea--36:gtdb_family_counter=f__Haladaptataceae--1||f__Haloarculaceae--12||f__Haloferacaceae--22||f__Natrialbaceae--1:gtdb_genus_counter=g__HARCEL1--1||g__Haladaptatus--1||g__Halalkalirubrum--1||g__Halapricum--3||g__Halobaculum--1||g__Halobellus--5||g__Haloglomus--1||g__Halohasta--1||g__Halonotius--4||g__Haloplanus--4||g__Halorientalis--1||g__Halorubrum--5||g__Halostagnicola--1||g__Halovenus--1||g__Natronomonas--5||g__Salinigranum--1:gtdb_order_counter=o__Halobacteriales--36:gtdb_phylum_counter=p__Halobacteriota--36:gtdb_species_counter=s__HARCEL1 sp003058365--1||s__Haladaptatus paucihalophilus--1||s__Halalkalirubrum salinum--1||s__Halapricum salinum--1||s__Halapricum sp009741825--1||s__Halapricum sp017094525--1||s__Halobaculum sp018609965--1||s__Halobellus clavatus--1||s__Halobellus ruber--1||s__Halobellus salinus--1||s__Halobellus sp003665935--2||s__Haloglomus irregulare--1||s__Halohasta litchfieldiae--1||s__Halonotius pteroides--1||s__Halonotius sp000496215--2||s__Halonotius sp003605575--1||s__Haloplanus natans--1||s__Haloplanus rallus--1||s__Haloplanus rubicundus--1||s__Haloplanus salinus--1||s__Halorientalis sp004118325--1||s__Halorubrum sp000496175--1||s__Halorubrum sp000746205--1||s__Halorubrum sp003287355--1||s__Halorubrum sp003990725--1||s__Halorubrum xinjiangense--1||s__Halostagnicola larsenii--1||s__Halovenus sp004015825--1||s__Natronomonas moolapensis--2||s__Natronomonas salsuginis--2||s__Natronomonas sp018609665--1||s__Salinigranum rubrum--1:heptad_counter=MCP-44H--36:lbd_counter=:lca_tree=o__Halobacteriales:name=N871470:ref_name_counter=])0.511:0.0322934[&&NHX:Sample_counter=:Type_counter=GTDB--72:capture_class_counter=:capture_domain_counter=:capture_family_counter=:capture_genus_counter=:capture_order_counter=:capture_phylum_counter=:capture_species_counter=:gtdb_class_counter=c__Halobacteria--72:gtdb_domain_counter=d__Archaea--72:gtdb_family_counter=f__Haladaptataceae--4||f__Haloarculaceae--25||f__Halobacteriaceae--4||f__Haloferacaceae--38||f__Natrialbaceae--1:gtdb_genus_counter=g__HARCEL1--1||g__Haladaptatus--1||g__Halalkalirubrum--1||g__Halapricum--3||g__Haloarcula--3||g__Halobacterium--3||g__Halobaculum--2||g__Halobellus--5||g__Halodesulfurarchaeum--1||g__Haloferax--12||g__Halogeometricum--2||g__Haloglomus--1||g__Halohasta--1||g__Halomicrobium--4||g__Halonotius--4||g__Halopelagius--1||g__Haloplanus--4||g__Halorhabdus--1||g__Halorientalis--1||g__Halorubrum--5||g__Halorussus--3||g__Halosimplex--5||g__Halostagnicola--1||g__Halovenus--1||g__Natronomonas--5||g__Salinigranum--1:gtdb_order_counter=o__Halobacteriales--72:gtdb_phylum_counter=p__Halobacteriota--72:gtdb_species_counter=s__HARCEL1 sp003058365--1||s__Haladaptatus paucihalophilus--1||s__Halalkalirubrum salinum--1||s__Halapricum salinum--1||s__Halapricum sp009741825--1||s__Halapricum sp017094525--1||s__Haloarcula japonica--1||s__Haloarcula salina--1||s__Haloarcula sp005406125--1||s__Halobacterium hubeiense--1||s__Halobacterium sp001485535--1||s__Halobacterium sp011734195--1||s__Halobaculum sp018609965--1||s__Halobaculum tyrrellense--1||s__Halobellus clavatus--1||s__Halobellus ruber--1||s__Halobellus salinus--1||s__Halobellus sp003665935--2||s__Halodesulfurarchaeum sp018334775--1||s__Haloferax denitrificans--1||s__Haloferax elongans--1||s__Haloferax gibbonsii--1||s__Haloferax larsenii--1||s__Haloferax marisrubri--1||s__Haloferax massiliensis--1||s__Haloferax prahovense--1||s__Haloferax profundi--1||s__Haloferax sp001482285--1||s__Haloferax sp009674605--1||s__Haloferax sulfurifontis--1||s__Haloferax volcanii--1||s__Halogeometricum pallidum--1||s__Halogeometricum rufum--1||s__Haloglomus irregulare--1||s__Halohasta litchfieldiae--1||s__Halomicrobium katesii--1||s__Halomicrobium mukohataei--1||s__Halomicrobium sp009617995--1||s__Halomicrobium zhouii--1||s__Halonotius pteroides--1||s__Halonotius sp000496215--2||s__Halonotius sp003605575--1||s__Halopelagius longus--1||s__Haloplanus natans--1||s__Haloplanus rallus--1||s__Haloplanus rubicundus--1||s__Haloplanus salinus--1||s__Halorhabdus sp013839425--1||s__Halorientalis sp004118325--1||s__Halorubrum sp000496175--1||s__Halorubrum sp000746205--1||s__Halorubrum sp003287355--1||s__Halorubrum sp003990725--1||s__Halorubrum xinjiangense--1||s__Halorussus rarus--1||s__Halorussus sp004765805--1||s__Halorussus sp010747475--1||s__Halosimplex carlsbadense--1||s__Halosimplex halophilum--1||s__Halosimplex pelagicum--1||s__Halosimplex rubrum--1||s__Halosimplex salinum--1||s__Halostagnicola larsenii--1||s__Halovenus sp004015825--1||s__Natronomonas moolapensis--2||s__Natronomonas salsuginis--2||s__Natronomonas sp018609665--1||s__Salinigranum rubrum--1:heptad_counter=MCP-44H--72:lbd_counter=:lca_tree=o__Halobacteriales:name=N871471:ref_name_counter=])0.98:0.088675[&&NHX:Sample_counter=:Type_counter=GTDB--73:capture_class_counter=:capture_domain_counter=:capture_family_counter=:capture_genus_counter=:capture_order_counter=:capture_phylum_counter=:capture_species_counter=:gtdb_class_counter=c__Halobacteria--73:gtdb_domain_counter=d__Archaea--73:gtdb_family_counter=f__Haladaptataceae--4||f__Haloarculaceae--26||f__Halobacteriaceae--4||f__Haloferacaceae--38||f__Natrialbaceae--1:gtdb_genus_counter=g__HARCEL1--1||g__Haladaptatus--1||g__Halalkalirubrum--1||g__Halapricum--3||g__Haloarcula--3||g__Halobacterium--3||g__Halobaculum--2||g__Halobellus--5||g__Halodesulfurarchaeum--1||g__Haloferax--12||g__Halogeometricum--2||g__Haloglomus--1||g__Halohasta--1||g__Halomicrobium--4||g__Halonotius--4||g__Halopelagius--1||g__Haloplanus--4||g__Halorhabdus--1||g__Halorientalis--1||g__Halorubrum--5||g__Halorussus--3||g__Halosimplex--5||g__Halostagnicola--1||g__Halovenus--2||g__Natronomonas--5||g__Salinigranum--1:gtdb_order_counter=o__Halobacteriales--73:gtdb_phylum_counter=p__Halobacteriota--73:gtdb_species_counter=s__HARCEL1 sp003058365--1||s__Haladaptatus paucihalophilus--1||s__Halalkalirubrum salinum--1||s__Halapricum salinum--1||s__Halapricum sp009741825--1||s__Halapricum sp017094525--1||s__Haloarcula japonica--1||s__Haloarcula salina--1||s__Haloarcula sp005406125--1||s__Halobacterium hubeiense--1||s__Halobacterium sp001485535--1||s__Halobacterium sp011734195--1||s__Halobaculum sp018609965--1||s__Halobaculum tyrrellense--1||s__Halobellus clavatus--1||s__Halobellus ruber--1||s__Halobellus salinus--1||s__Halobellus sp003665935--2||s__Halodesulfurarchaeum sp018334775--1||s__Haloferax denitrificans--1||s__Haloferax elongans--1||s__Haloferax gibbonsii--1||s__Haloferax larsenii--1||s__Haloferax marisrubri--1||s__Haloferax massiliensis--1||s__Haloferax prahovense--1||s__Haloferax profundi--1||s__Haloferax sp001482285--1||s__Haloferax sp009674605--1||s__Haloferax sulfurifontis--1||s__Haloferax volcanii--1||s__Halogeometricum pallidum--1||s__Halogeometricum rufum--1||s__Haloglomus irregulare--1||s__Halohasta litchfieldiae--1||s__Halomicrobium katesii--1||s__Halomicrobium mukohataei--1||s__Halomicrobium sp009617995--1||s__Halomicrobium zhouii--1||s__Halonotius pteroides--1||s__Halonotius sp000496215--2||s__Halonotius sp003605575--1||s__Halopelagius longus--1||s__Haloplanus natans--1||s__Haloplanus rallus--1||s__Haloplanus rubicundus--1||s__Haloplanus salinus--1||s__Halorhabdus sp013839425--1||s__Halorientalis sp004118325--1||s__Halorubrum sp000496175--1||s__Halorubrum sp000746205--1||s__Halorubrum sp003287355--1||s__Halorubrum sp003990725--1||s__Halorubrum xinjiangense--1||s__Halorussus rarus--1||s__Halorussus sp004765805--1||s__Halorussus sp010747475--1||s__Halosimplex carlsbadense--1||s__Halosimplex halophilum--1||s__Halosimplex pelagicum--1||s__Halosimplex rubrum--1||s__Halosimplex salinum--1||s__Halostagnicola larsenii--1||s__Halovenus sp004015825--1||s__Halovenus sp009831575--1||s__Natronomonas moolapensis--2||s__Natronomonas salsuginis--2||s__Natronomonas sp018609665--1||s__Salinigranum rubrum--1:heptad_counter=MCP-44H--73:lbd_counter=:lca_tree=o__Halobacteriales:name=N871472:ref_name_counter=],((RS_GCF_009831575.1_protein.faa_NZ_WUUT01000002.1_338@PF00015_full_PFAM.328.492:0.264653[&&NHX:Type=GTDB:gtdb_class=c__Halobacteria:gtdb_domain=d__Archaea:gtdb_family=f__Haloarculaceae:gtdb_genus=g__Halovenus:gtdb_order=o__Halobacteriales:gtdb_phylum=p__Halobacteriota:gtdb_species=s__Halovenus sp009831575:heptad=MCP-44H:species=d__Archaea_p__Halobacteriota_c__Halobacteria_o__Halobacteriales_f__Haloarculaceae_g__Halovenus_s__Halovenus sp009831575],(((RS_GCF_004944975.1_protein.faa_NZ_SPQG01000004.1_169@PF00015_full_PFAM.294.456:0.155177[&&NHX:Type=GTDB:gtdb_class=c__Halobacteria:gtdb_domain=d__Archaea:gtdb_family=f__Haloarculaceae:gtdb_genus=g__Halorhabdus:gtdb_order=o__Halobacteriales:gtdb_phylum=p__Halobacteriota:gtdb_species=s__Halorhabdus sp004944975:heptad=MCP-44H:species=d__Archaea_p__Halobacteriota_c__Halobacteria_o__Halobacteriales_f__Haloarculaceae_g__Halorhabdus_s__Halorhabdus sp004944975],(RS_GCF_001542905.1_protein.faa_NZ_LOAJ01000001.1_320@PF00015_full_PFAM.286.442:0.204099[&&NHX:Type=GTDB:gtdb_class=c__Halobacteria:gtdb_domain=d__Archaea:gtdb_family=f__Haloferacaceae:gtdb_genus=g__Halorubrum:gtdb_order=o__Halobacteriales:gtdb_phylum=p__Halobacteriota:gtdb_species=s__Halorubrum aethiopicum:heptad=MCP-44H:species=d__Archaea_p__Halobacteriota_c__Halobacteria_o__Halobacteriales_f__Haloferacaceae_g__Halorubrum_s__Halorubrum aethiopicum],RS_GCF_014646875.1_protein.faa_NZ_BMOC01000029.1_15@PF00015_full_PFAM.387.546:0.133229[&&NHX:Type=GTDB:gtdb_class=c__Halobacteria:gtdb_domain=d__Archaea:gtdb_family=f__Haloferacaceae:gtdb_genus=g__Halobellus:gtdb_order=o__Halobacteriales:gtdb_phylum=p__Halobacteriota:gtdb_species=s__Halobellus salinus:heptad=MCP-44H:species=d__Archaea_p__Halobacteriota_c__Halobacteria_o__Halobacteriales_f__Haloferacaceae_g__Halobellus_s__Halobellus salinus])0.81:0.0339299[&&NHX:Sample_counter=:Type_counter=GTDB--2:capture_class_counter=:capture_domain_counter=:capture_family_counter=:capture_genus_counter=:capture_order_counter=:capture_phylum_counter=:capture_species_counter=:evoltype=D:gtdb_class_counter=c__Halobacteria--2:gtdb_domain_counter=d__Archaea--2:gtdb_family_counter=f__Haloferacaceae--2:gtdb_genus_counter=g__Halobellus--1||g__Halorubrum--1:gtdb_order_counter=o__Halobacteriales--2:gtdb_phylum_counter=p__Halobacteriota--2:gtdb_species_counter=s__Halobellus salinus--1||s__Halorubrum aethiopicum--1:heptad_counter=MCP-44H--2:lbd_counter=:lca=d__Archaea:lca_tree=f__Haloferacaceae:name=N871477:ref_name_counter=])0.866:0.0330638[&&NHX:Sample_counter=:Type_counter=GTDB--3:capture_class_counter=:capture_domain_counter=:capture_family_counter=:capture_genus_counter=:capture_order_counter=:capture_phylum_counter=:capture_species_counter=:evoltype=D:gtdb_class_counter=c__Halobacteria--3:gtdb_domain_counter=d__Archaea--3:gtdb_family_counter=f__Haloarculaceae--1||f__Haloferacaceae--2:gtdb_genus_counter=g__Halobellus--1||g__Halorhabdus--1||g__Halorubrum--1:gtdb_order_counter=o__Halobacteriales--3:gtdb_phylum_counter=p__Halobacteriota--3:gtdb_species_counter=s__Halobellus salinus--1||s__Halorhabdus sp004944975--1||s__Halorubrum aethiopicum--1:heptad_counter=MCP-44H--3:lbd_counter=:lca=d__Archaea:lca_tree=o__Halobacteriales:name=N871478:ref_name_counter=],((RS_GCF_900107195.1_protein.faa_NZ_FNPB01000010.1_53@PF00015_full_PFAM.528.689:0.208689[&&NHX:Type=GTDB:gtdb_class=c__Halobacteria:gtdb_domain=d__Archaea:gtdb_family=f__Haloferacaceae:gtdb_genus=g__Halobellus:gtdb_order=o__Halobacteriales:gtdb_phylum=p__Halobacteriota:gtdb_species=s__Halobellus clavatus:heptad=MCP-44H:species=d__Archaea_p__Halobacteriota_c__Halobacteria_o__Halobacteriales_f__Haloferacaceae_g__Halobellus_s__Halobellus clavatus],(RS_GCF_013415905.1_protein.faa_NZ_CP058909.1_385@PF00015_full_PFAM.298.454:0.00240795[&&NHX:Type=GTDB:gtdb_class=c__Halobacteria:gtdb_domain=d__Archaea:gtdb_family=f__Haloarculaceae:gtdb_genus=g__Halosimplex:gtdb_order=o__Halobacteriales:gtdb_phylum=p__Halobacteriota:gtdb_species=s__Halosimplex pelagicum:heptad=MCP-44H:species=d__Archaea_p__Halobacteriota_c__Halobacteria_o__Halobacteriales_f__Haloarculaceae_g__Halosimplex_s__Halosimplex pelagicum],(RS_GCF_000337455.1_protein.faa_NZ_AOIU01000011.1_7@PF00015_full_PFAM.298.457:0.0262359[&&NHX:Type=GTDB:gtdb_class=c__Halobacteria:gtdb_domain=d__Archaea:gtdb_family=f__Haloarculaceae:gtdb_genus=g__Halosimplex:gtdb_order=o__Halobacteriales:gtdb_phylum=p__Halobacteriota:gtdb_species=s__Halosimplex carlsbadense:heptad=MCP-44H:species=d__Archaea_p__Halobacteriota_c__Halobacteria_o__Halobacteriales_f__Haloarculaceae_g__Halosimplex_s__Halosimplex carlsbadense],RS_GCF_013415885.1_protein.faa_NZ_CP058910.1_296@PF00015_full_PFAM.294.487:0.0351535[&&NHX:Type=GTDB:gtdb_class=c__Halobacteria:gtdb_domain=d__Archaea:gtdb_family=f__Haloarculaceae:gtdb_genus=g__Halosimplex:gtdb_order=o__Halobacteriales:gtdb_phylum=p__Halobacteriota:gtdb_species=s__Halosimplex rubrum:heptad=MCP-44H:species=d__Archaea_p__Halobacteriota_c__Halobacteria_o__Halobacteriales_f__Haloarculaceae_g__Halosimplex_s__Halosimplex rubrum])0.944:0.0351893[&&NHX:Sample_counter=:Type_counter=GTDB--2:capture_class_counter=:capture_domain_counter=:capture_family_counter=:capture_genus_counter=:capture_order_counter=:capture_phylum_counter=:capture_species_counter=:evoltype=D:gtdb_class_counter=c__Halobacteria--2:gtdb_domain_counter=d__Archaea--2:gtdb_family_counter=f__Haloarculaceae--2:gtdb_genus_counter=g__Halosimplex--2:gtdb_order_counter=o__Halobacteriales--2:gtdb_phylum_counter=p__Halobacteriota--2:gtdb_species_counter=s__Halosimplex carlsbadense--1||s__Halosimplex rubrum--1:heptad_counter=MCP-44H--2:lbd_counter=:lca=d__Archaea:lca_tree=g__Halosimplex:name=N871483:ref_name_counter=])0.998:0.163577[&&NHX:Sample_counter=:Type_counter=GTDB--3:capture_class_counter=:capture_domain_counter=:capture_family_counter=:capture_genus_counter=:capture_order_counter=:capture_phylum_counter=:capture_species_counter=:evoltype=D:gtdb_class_counter=c__Halobacteria--3:gtdb_domain_counter=d__Archaea--3:gtdb_family_counter=f__Haloarculaceae--3:gtdb_genus_counter=g__Halosimplex--3:gtdb_order_counter=o__Halobacteriales--3:gtdb_phylum_counter=p__Halobacteriota--3:gtdb_species_counter=s__Halosimplex carlsbadense--1||s__Halosimplex pelagicum--1||s__Halosimplex rubrum--1:heptad_counter=MCP-44H--3:lbd_counter=:lca=d__Archaea:lca_tree=g__Halosimplex:name=N871484:ref_name_counter=])0.786:0.0566845[&&NHX:Sample_counter=:Type_counter=GTDB--4:capture_class_counter=:capture_domain_counter=:capture_family_counter=:capture_genus_counter=:capture_order_counter=:capture_phylum_counter=:capture_species_counter=:evoltype=D:gtdb_class_counter=c__Halobacteria--4:gtdb_domain_counter=d__Archaea--4:gtdb_family_counter=f__Haloarculaceae--3||f__Haloferacaceae--1:gtdb_genus_counter=g__Halobellus--1||g__Halosimplex--3:gtdb_order_counter=o__Halobacteriales--4:gtdb_phylum_counter=p__Halobacteriota--4:gtdb_species_counter=s__Halobellus clavatus--1||s__Halosimplex carlsbadense--1||s__Halosimplex pelagicum--1||s__Halosimplex rubrum--1:heptad_counter=MCP-44H--4:lbd_counter=:lca=d__Archaea:lca_tree=o__Halobacteriales:name=N871485:ref_name_counter=],((RS_GCF_003856835.1_protein.faa_NZ_CP034145.1_45@PF00015_full_PFAM.292.455:0.148581[&&NHX:Type=GTDB:gtdb_class=c__Halobacteria:gtdb_domain=d__Archaea:gtdb_family=f__Haloferacaceae:gtdb_genus=g__Haloplanus:gtdb_order=o__Halobacteriales:gtdb_phylum=p__Halobacteriota:gtdb_species=s__Haloplanus aerogenes:heptad=MCP-44H:species=d__Archaea_p__Halobacteriota_c__Halobacteria_o__Halobacteriales_f__Haloferacaceae_g__Haloplanus_s__Haloplanus aerogenes],((RS_GCF_003665925.1_protein.faa_NZ_QXIJ01000007.1_110@PF00015_full_PFAM.568.728:0.0425032[&&NHX:Type=GTDB:gtdb_class=c__Halobacteria:gtdb_domain=d__Archaea:gtdb_family=f__Haloferacaceae:gtdb_genus=g__Halobellus:gtdb_order=o__Halobacteriales:gtdb_phylum=p__Halobacteriota:gtdb_species=s__Halobellus sp003665925:heptad=MCP-44H:species=d__Archaea_p__Halobacteriota_c__Halobacteria_o__Halobacteriales_f__Haloferacaceae_g__Halobellus_s__Halobellus sp003665925],RS_GCF_003665935.1_protein.faa_NZ_QPLR01000004.1_346@PF00015_full_PFAM.569.728:0.0644897[&&NHX:Type=GTDB:gtdb_class=c__Halobacteria:gtdb_domain=d__Archaea:gtdb_family=f__Haloferacaceae:gtdb_genus=g__Halobellus:gtdb_order=o__Halobacteriales:gtdb_phylum=p__Halobacteriota:gtdb_species=s__Halobellus sp003665935:heptad=MCP-44H:species=d__Archaea_p__Halobacteriota_c__Halobacteria_o__Halobacteriales_f__Haloferacaceae_g__Halobellus_s__Halobellus sp003665935])0.968:0.050602[&&NHX:Sample_counter=:Type_counter=GTDB--2:capture_class_counter=:capture_domain_counter=:capture_family_counter=:capture_genus_counter=:capture_order_counter=:capture_phylum_counter=:capture_species_counter=:evoltype=D:gtdb_class_counter=c__Halobacteria--2:gtdb_domain_counter=d__Archaea--2:gtdb_family_counter=f__Haloferacaceae--2:gtdb_genus_counter=g__Halobellus--2:gtdb_order_counter=o__Halobacteriales--2:gtdb_phylum_counter=p__Halobacteriota--2:gtdb_species_counter=s__Halobellus sp003665925--1||s__Halobellus sp003665935--1:heptad_counter=MCP-44H--2:lbd_counter=:lca=d__Archaea:lca_tree=g__Halobellus:name=N871489:ref_name_counter=],(RS_GCF_000691505.1_protein.faa_NZ_JMIP02000018.1_96@PF00015_full_PFAM.292.455:0.195539[&&NHX:Type=GTDB:gtdb_class=c__Halobacteria:gtdb_domain=d__Archaea:gtdb_family=f__Natrialbaceae:gtdb_genus=g__Halostagnicola:gtdb_order=o__Halobacteriales:gtdb_phylum=p__Halobacteriota:gtdb_species=s__Halostagnicola sp000691505:heptad=MCP-44H:species=d__Archaea_p__Halobacteriota_c__Halobacteria_o__Halobacteriales_f__Natrialbaceae_g__Halostagnicola_s__Halostagnicola sp000691505],RS_GCF_001011115.1_protein.faa_NZ_CP008874.1_959@PF00015_full_PFAM.567.725:0.191278)0.358:0.0138031[&&NHX:Sample_counter=:Type_counter=GTDB--1:capture_class_counter=:capture_domain_counter=:capture_family_counter=:capture_genus_counter=:capture_order_counter=:capture_phylum_counter=:capture_species_counter=:gtdb_class_counter=c__Halobacteria--1:gtdb_domain_counter=d__Archaea--1:gtdb_family_counter=f__Natrialbaceae--1:gtdb_genus_counter=g__Halostagnicola--1:gtdb_order_counter=o__Halobacteriales--1:gtdb_phylum_counter=p__Halobacteriota--1:gtdb_species_counter=s__Halostagnicola sp000691505--1:heptad_counter=MCP-44H--1:lbd_counter=:lca_tree=s__Halostagnicola sp000691505:name=N871492:ref_name_counter=])0.912:0.0324976[&&NHX:Sample_counter=:Type_counter=GTDB--3:capture_class_counter=:capture_domain_counter=:capture_family_counter=:capture_genus_counter=:capture_order_counter=:capture_phylum_counter=:capture_species_counter=:gtdb_class_counter=c__Halobacteria--3:gtdb_domain_counter=d__Archaea--3:gtdb_family_counter=f__Haloferacaceae--2||f__Natrialbaceae--1:gtdb_genus_counter=g__Halobellus--2||g__Halostagnicola--1:gtdb_order_counter=o__Halobacteriales--3:gtdb_phylum_counter=p__Halobacteriota--3:gtdb_species_counter=s__Halobellus sp003665925--1||s__Halobellus sp003665935--1||s__Halostagnicola sp000691505--1:heptad_counter=MCP-44H--3:lbd_counter=:lca_tree=o__Halobacteriales:name=N871493:ref_name_counter=])0.345:0.0237788[&&NHX:Sample_counter=:Type_counter=GTDB--4:capture_class_counter=:capture_domain_counter=:capture_family_counter=:capture_genus_counter=:capture_order_counter=:capture_phylum_counter=:capture_species_counter=:gtdb_class_counter=c__Halobacteria--4:gtdb_domain_counter=d__Archaea--4:gtdb_family_counter=f__Haloferacaceae--3||f__Natrialbaceae--1:gtdb_genus_counter=g__Halobellus--2||g__Haloplanus--1||g__Halostagnicola--1:gtdb_order_counter=o__Halobacteriales--4:gtdb_phylum_counter=p__Halobacteriota--4:gtdb_species_counter=s__Halobellus sp003665925--1||s__Halobellus sp003665935--1||s__Haloplanus aerogenes--1||s__Halostagnicola sp000691505--1:heptad_counter=MCP-44H--4:lbd_counter=:lca_tree=o__Halobacteriales:name=N871494:ref_name_counter=],(RS_GCF_007004735.1_protein.faa_NZ_SSNL01000009.1_14@PF00015_full_PFAM.363.533:0.133365[&&NHX:Type=GTDB:gtdb_class=c__Halobacteria:gtdb_domain=d__Archaea:gtdb_family=f__Haloferacaceae:gtdb_genus=g__Salinigranum:gtdb_order=o__Halobacteriales:gtdb_phylum=p__Halobacteriota:gtdb_species=s__Salinigranum halophilum:heptad=MCP-44H:species=d__Archaea_p__Halobacteriota_c__Halobacteria_o__Halobacteriales_f__Haloferacaceae_g__Salinigranum_s__Salinigranum halophilum],(RS_GCF_000337035.1_protein.faa_NZ_AOJL01000062.1_158@PF00015_full_PFAM.284.450:0.160687[&&NHX:Type=GTDB:gtdb_class=c__Halobacteria:gtdb_domain=d__Archaea:gtdb_family=f__Haloferacaceae:gtdb_genus=g__Halorubrum:gtdb_order=o__Halobacteriales:gtdb_phylum=p__Halobacteriota:gtdb_species=s__Halorubrum coriense:heptad=MCP-44H:species=d__Archaea_p__Halobacteriota_c__Halobacteria_o__Halobacteriales_f__Haloferacaceae_g__Halorubrum_s__Halorubrum coriense],RS_GCF_003336245.1_protein.faa_NZ_QPHM01000001.1_769@PF00015_full_PFAM.399.561:0.108325[&&NHX:Type=GTDB:gtdb_class=c__Halobacteria:gtdb_domain=d__Archaea:gtdb_family=f__Haloferacaceae:gtdb_genus=g__Haloplanus:gtdb_order=o__Halobacteriales:gtdb_phylum=p__Halobacteriota:gtdb_species=s__Haloplanus salinus:heptad=MCP-44H:species=d__Archaea_p__Halobacteriota_c__Halobacteria_o__Halobacteriales_f__Haloferacaceae_g__Haloplanus_s__Haloplanus salinus])0.833:0.0317928[&&NHX:Sample_counter=:Type_counter=GTDB--2:capture_class_counter=:capture_domain_counter=:capture_family_counter=:capture_genus_counter=:capture_order_counter=:capture_phylum_counter=:capture_species_counter=:evoltype=D:gtdb_class_counter=c__Halobacteria--2:gtdb_domain_counter=d__Archaea--2:gtdb_family_counter=f__Haloferacaceae--2:gtdb_genus_counter=g__Haloplanus--1||g__Halorubrum--1:gtdb_order_counter=o__Halobacteriales--2:gtdb_phylum_counter=p__Halobacteriota--2:gtdb_species_counter=s__Haloplanus salinus--1||s__Halorubrum coriense--1:heptad_counter=MCP-44H--2:lbd_counter=:lca=d__Archaea:lca_tree=f__Haloferacaceae:name=N871498:ref_name_counter=])0.939:0.0540072[&&NHX:Sample_counter=:Type_counter=GTDB--3:capture_class_counter=:capture_domain_counter=:capture_family_counter=:capture_genus_counter=:capture_order_counter=:capture_phylum_counter=:capture_species_counter=:evoltype=D:gtdb_class_counter=c__Halobacteria--3:gtdb_domain_counter=d__Archaea--3:gtdb_family_counter=f__Haloferacaceae--3:gtdb_genus_counter=g__Haloplanus--1||g__Halorubrum--1||g__Salinigranum--1:gtdb_order_counter=o__Halobacteriales--3:gtdb_phylum_counter=p__Halobacteriota--3:gtdb_species_counter=s__Haloplanus salinus--1||s__Halorubrum coriense--1||s__Salinigranum halophilum--1:heptad_counter=MCP-44H--3:lbd_counter=:lca=d__Archaea:lca_tree=f__Haloferacaceae:name=N871499:ref_name_counter=])0.856:0.036513[&&NHX:Sample_counter=:Type_counter=GTDB--7:capture_class_counter=:capture_domain_counter=:capture_family_counter=:capture_genus_counter=:capture_order_counter=:capture_phylum_counter=:capture_species_counter=:gtdb_class_counter=c__Halobacteria--7:gtdb_domain_counter=d__Archaea--7:gtdb_family_counter=f__Haloferacaceae--6||f__Natrialbaceae--1:gtdb_genus_counter=g__Halobellus--2||g__Haloplanus--2||g__Halorubrum--1||g__Halostagnicola--1||g__Salinigranum--1:gtdb_order_counter=o__Halobacteriales--7:gtdb_phylum_counter=p__Halobacteriota--7:gtdb_species_counter=s__Halobellus sp003665925--1||s__Halobellus sp003665935--1||s__Haloplanus aerogenes--1||s__Haloplanus salinus--1||s__Halorubrum coriense--1||s__Halostagnicola sp000691505--1||s__Salinigranum halophilum--1:heptad_counter=MCP-44H--7:lbd_counter=:lca_tree=o__Halobacteriales:name=N871500:ref_name_counter=])0.742:0.0123141[&&NHX:Sample_counter=:Type_counter=GTDB--11:capture_class_counter=:capture_domain_counter=:capture_family_counter=:capture_genus_counter=:capture_order_counter=:capture_phylum_counter=:capture_species_counter=:evoltype=D:gtdb_class_counter=c__Halobacteria--11:gtdb_domain_counter=d__Archaea--11:gtdb_family_counter=f__Haloarculaceae--3||f__Haloferacaceae--7||f__Natrialbaceae--1:gtdb_genus_counter=g__Halobellus--3||g__Haloplanus--2||g__Halorubrum--1||g__Halosimplex--3||g__Halostagnicola--1||g__Salinigranum--1:gtdb_order_counter=o__Halobacteriales--11:gtdb_phylum_counter=p__Halobacteriota--11:gtdb_species_counter=s__Halobellus clavatus--1||s__Halobellus sp003665925--1||s__Halobellus sp003665935--1||s__Haloplanus aerogenes--1||s__Haloplanus salinus--1||s__Halorubrum coriense--1||s__Halosimplex carlsbadense--1||s__Halosimplex pelagicum--1||s__Halosimplex rubrum--1||s__Halostagnicola sp000691505--1||s__Salinigranum halophilum--1:heptad_counter=MCP-44H--11:lbd_counter=:lca=d__Archaea:lca_tree=o__Halobacteriales:name=N871501:ref_name_counter=])0.769:0.043211[&&NHX:Sample_counter=:Type_counter=GTDB--14:capture_class_counter=:capture_domain_counter=:capture_family_counter=:capture_genus_counter=:capture_order_counter=:capture_phylum_counter=:capture_species_counter=:evoltype=D:gtdb_class_counter=c__Halobacteria--14:gtdb_domain_counter=d__Archaea--14:gtdb_family_counter=f__Haloarculaceae--4||f__Haloferacaceae--9||f__Natrialbaceae--1:gtdb_genus_counter=g__Halobellus--4||g__Haloplanus--2||g__Halorhabdus--1||g__Halorubrum--2||g__Halosimplex--3||g__Halostagnicola--1||g__Salinigranum--1:gtdb_order_counter=o__Halobacteriales--14:gtdb_phylum_counter=p__Halobacteriota--14:gtdb_species_counter=s__Halobellus clavatus--1||s__Halobellus salinus--1||s__Halobellus sp003665925--1||s__Halobellus sp003665935--1||s__Haloplanus aerogenes--1||s__Haloplanus salinus--1||s__Halorhabdus sp004944975--1||s__Halorubrum aethiopicum--1||s__Halorubrum coriense--1||s__Halosimplex carlsbadense--1||s__Halosimplex pelagicum--1||s__Halosimplex rubrum--1||s__Halostagnicola sp000691505--1||s__Salinigranum halophilum--1:heptad_counter=MCP-44H--14:lbd_counter=:lca=d__Archaea:lca_tree=o__Halobacteriales:name=N871502:ref_name_counter=],(GB_GCA_000496175.1_protein.faa_KI543154.1_169@PF00015_full_PFAM.385.543:0.118056[&&NHX:Type=GTDB:gtdb_class=c__Halobacteria:gtdb_domain=d__Archaea:gtdb_family=f__Haloferacaceae:gtdb_genus=g__Halorubrum:gtdb_order=o__Halobacteriales:gtdb_phylum=p__Halobacteriota:gtdb_species=s__Halorubrum sp000496175:heptad=MCP-44H:species=d__Archaea_p__Halobacteriota_c__Halobacteria_o__Halobacteriales_f__Haloferacaceae_g__Halorubrum_s__Halorubrum sp000496175],(((RS_GCF_017873815.1_protein.faa_NZ_JAGGKQ010000038.1_17@PF00015_full_PFAM.379.546:0.00889611[&&NHX:Type=GTDB:gtdb_class=c__Halobacteria:gtdb_domain=d__Archaea:gtdb_family=f__Haloferacaceae:gtdb_genus=g__Halorubrum:gtdb_order=o__Halobacteriales:gtdb_phylum=p__Halobacteriota:gtdb_species=s__Halorubrum alkaliphilum:heptad=MCP-44H:species=d__Archaea_p__Halobacteriota_c__Halobacteria_o__Halobacteriales_f__Haloferacaceae_g__Halorubrum_s__Halorubrum alkaliphilum],RS_GCF_018623055.1_protein.faa_NZ_CP076019.1_1719@PF00015_full_PFAM.379.545:5e-09[&&NHX:Type=GTDB:gtdb_class=c__Halobacteria:gtdb_domain=d__Archaea:gtdb_family=f__Haloferacaceae:gtdb_genus=g__Halorubrum:gtdb_order=o__Halobacteriales:gtdb_phylum=p__Halobacteriota:gtdb_species=s__Halorubrum sp018623055:heptad=MCP-44H:species=d__Archaea_p__Halobacteriota_c__Halobacteria_o__Halobacteriales_f__Haloferacaceae_g__Halorubrum_s__Halorubrum sp018623055])0.771:0.0069264[&&NHX:Sample_counter=:Type_counter=GTDB--2:capture_class_counter=:capture_domain_counter=:capture_family_counter=:capture_genus_counter=:capture_order_counter=:capture_phylum_counter=:capture_species_counter=:evoltype=D:gtdb_class_counter=c__Halobacteria--2:gtdb_domain_counter=d__Archaea--2:gtdb_family_counter=f__Haloferacaceae--2:gtdb_genus_counter=g__Halorubrum--2:gtdb_order_counter=o__Halobacteriales--2:gtdb_phylum_counter=p__Halobacteriota--2:gtdb_species_counter=s__Halorubrum alkaliphilum--1||s__Halorubrum sp018623055--1:heptad_counter=MCP-44H--2:lbd_counter=:lca=d__Archaea:lca_tree=g__Halorubrum:name=N871506:ref_name_counter=],(RS_GCF_005543295.1_protein.faa_NZ_SRSG01000039.1_3@PF00015_full_PFAM.380.545:0.00649555[&&NHX:Type=GTDB:gtdb_class=c__Halobacteria:gtdb_domain=d__Archaea:gtdb_family=f__Haloferacaceae:gtdb_genus=g__Halalkalirubrum:gtdb_order=o__Halobacteriales:gtdb_phylum=p__Halobacteriota:gtdb_species=s__Halalkalirubrum salinum:heptad=MCP-44H:species=d__Archaea_p__Halobacteriota_c__Halobacteria_o__Halobacteriales_f__Haloferacaceae_g__Halalkalirubrum_s__Halalkalirubrum salinum],RS_GCF_000337035.1_protein.faa_NZ_AOJL01000062.1_31@PF00015_full_PFAM.281.443:0.0313264[&&NHX:Type=GTDB:gtdb_class=c__Halobacteria:gtdb_domain=d__Archaea:gtdb_family=f__Haloferacaceae:gtdb_genus=g__Halorubrum:gtdb_order=o__Halobacteriales:gtdb_phylum=p__Halobacteriota:gtdb_species=s__Halorubrum coriense:heptad=MCP-44H:species=d__Archaea_p__Halobacteriota_c__Halobacteria_o__Halobacteriales_f__Haloferacaceae_g__Halorubrum_s__Halorubrum coriense])0.63:0.00910867[&&NHX:Sample_counter=:Type_counter=GTDB--2:capture_class_counter=:capture_domain_counter=:capture_family_counter=:capture_genus_counter=:capture_order_counter=:capture_phylum_counter=:capture_species_counter=:evoltype=D:gtdb_class_counter=c__Halobacteria--2:gtdb_domain_counter=d__Archaea--2:gtdb_family_counter=f__Haloferacaceae--2:gtdb_genus_counter=g__Halalkalirubrum--1||g__Halorubrum--1:gtdb_order_counter=o__Halobacteriales--2:gtdb_phylum_counter=p__Halobacteriota--2:gtdb_species_counter=s__Halalkalirubrum salinum--1||s__Halorubrum coriense--1:heptad_counter=MCP-44H--2:lbd_counter=:lca=d__Archaea:lca_tree=f__Haloferacaceae:name=N871509:ref_name_counter=])0.644:0.00364563[&&NHX:Sample_counter=:Type_counter=GTDB--4:capture_class_counter=:capture_domain_counter=:capture_family_counter=:capture_genus_counter=:capture_order_counter=:capture_phylum_counter=:capture_species_counter=:evoltype=D:gtdb_class_counter=c__Halobacteria--4:gtdb_domain_counter=d__Archaea--4:gtdb_family_counter=f__Haloferacaceae--4:gtdb_genus_counter=g__Halalkalirubrum--1||g__Halorubrum--3:gtdb_order_counter=o__Halobacteriales--4:gtdb_phylum_counter=p__Halobacteriota--4:gtdb_species_counter=s__Halalkalirubrum salinum--1||s__Halorubrum alkaliphilum--1||s__Halorubrum coriense--1||s__Halorubrum sp018623055--1:heptad_counter=MCP-44H--4:lbd_counter=:lca=d__Archaea:lca_tree=f__Haloferacaceae:name=N871510:ref_name_counter=],RS_GCF_900102375.1_protein.faa_NZ_FNBO01000005.1_166@PF00015_full_PFAM.380.546:0.0212096[&&NHX:Type=GTDB:gtdb_class=c__Halobacteria:gtdb_domain=d__Archaea:gtdb_family=f__Haloferacaceae:gtdb_genus=g__Halorubrum:gtdb_order=o__Halobacteriales:gtdb_phylum=p__Halobacteriota:gtdb_species=s__Halorubrum xinjiangense:heptad=MCP-44H:species=d__Archaea_p__Halobacteriota_c__Halobacteria_o__Halobacteriales_f__Haloferacaceae_g__Halorubrum_s__Halorubrum xinjiangense])0.998:0.158796[&&NHX:Sample_counter=:Type_counter=GTDB--5:capture_class_counter=:capture_domain_counter=:capture_family_counter=:capture_genus_counter=:capture_order_counter=:capture_phylum_counter=:capture_species_counter=:evoltype=D:gtdb_class_counter=c__Halobacteria--5:gtdb_domain_counter=d__Archaea--5:gtdb_family_counter=f__Haloferacaceae--5:gtdb_genus_counter=g__Halalkalirubrum--1||g__Halorubrum--4:gtdb_order_counter=o__Halobacteriales--5:gtdb_phylum_counter=p__Halobacteriota--5:gtdb_species_counter=s__Halalkalirubrum salinum--1||s__Halorubrum alkaliphilum--1||s__Halorubrum coriense--1||s__Halorubrum sp018623055--1||s__Halorubrum xinjiangense--1:heptad_counter=MCP-44H--5:lbd_counter=:lca=d__Archaea:lca_tree=f__Haloferacaceae:name=N871512:ref_name_counter=])0.992:0.122862[&&NHX:Sample_counter=:Type_counter=GTDB--6:capture_class_counter=:capture_domain_counter=:capture_family_counter=:capture_genus_counter=:capture_order_counter=:capture_phylum_counter=:capture_species_counter=:evoltype=D:gtdb_class_counter=c__Halobacteria--6:gtdb_domain_counter=d__Archaea--6:gtdb_family_counter=f__Haloferacaceae--6:gtdb_genus_counter=g__Halalkalirubrum--1||g__Halorubrum--5:gtdb_order_counter=o__Halobacteriales--6:gtdb_phylum_counter=p__Halobacteriota--6:gtdb_species_counter=s__Halalkalirubrum salinum--1||s__Halorubrum alkaliphilum--1||s__Halorubrum coriense--1||s__Halorubrum sp000496175--1||s__Halorubrum sp018623055--1||s__Halorubrum xinjiangense--1:heptad_counter=MCP-44H--6:lbd_counter=:lca=d__Archaea:lca_tree=f__Haloferacaceae:name=N871513:ref_name_counter=])0.736:0.0283979[&&NHX:Sample_counter=:Type_counter=GTDB--20:capture_class_counter=:capture_domain_counter=:capture_family_counter=:capture_genus_counter=:capture_order_counter=:capture_phylum_counter=:capture_species_counter=:evoltype=D:gtdb_class_counter=c__Halobacteria--20:gtdb_domain_counter=d__Archaea--20:gtdb_family_counter=f__Haloarculaceae--4||f__Haloferacaceae--15||f__Natrialbaceae--1:gtdb_genus_counter=g__Halalkalirubrum--1||g__Halobellus--4||g__Haloplanus--2||g__Halorhabdus--1||g__Halorubrum--7||g__Halosimplex--3||g__Halostagnicola--1||g__Salinigranum--1:gtdb_order_counter=o__Halobacteriales--20:gtdb_phylum_counter=p__Halobacteriota--20:gtdb_species_counter=s__Halalkalirubrum salinum--1||s__Halobellus clavatus--1||s__Halobellus salinus--1||s__Halobellus sp003665925--1||s__Halobellus sp003665935--1||s__Haloplanus aerogenes--1||s__Haloplanus salinus--1||s__Halorhabdus sp004944975--1||s__Halorubrum aethiopicum--1||s__Halorubrum alkaliphilum--1||s__Halorubrum coriense--2||s__Halorubrum sp000496175--1||s__Halorubrum sp018623055--1||s__Halorubrum xinjiangense--1||s__Halosimplex carlsbadense--1||s__Halosimplex pelagicum--1||s__Halosimplex rubrum--1||s__Halostagnicola sp000691505--1||s__Salinigranum halophilum--1:heptad_counter=MCP-44H--20:lbd_counter=:lca=d__Archaea:lca_tree=o__Halobacteriales:name=N871514:ref_name_counter=])0.409:0.0222177[&&NHX:Sample_counter=:Type_counter=GTDB--21:capture_class_counter=:capture_domain_counter=:capture_family_counter=:capture_genus_counter=:capture_order_counter=:capture_phylum_counter=:capture_species_counter=:evoltype=D:gtdb_class_counter=c__Halobacteria--21:gtdb_domain_counter=d__Archaea--21:gtdb_family_counter=f__Haloarculaceae--5||f__Haloferacaceae--15||f__Natrialbaceae--1:gtdb_genus_counter=g__Halalkalirubrum--1||g__Halobellus--4||g__Haloplanus--2||g__Halorhabdus--1||g__Halorubrum--7||g__Halosimplex--3||g__Halostagnicola--1||g__Halovenus--1||g__Salinigranum--1:gtdb_order_counter=o__Halobacteriales--21:gtdb_phylum_counter=p__Halobacteriota--21:gtdb_species_counter=s__Halalkalirubrum salinum--1||s__Halobellus clavatus--1||s__Halobellus salinus--1||s__Halobellus sp003665925--1||s__Halobellus sp003665935--1||s__Haloplanus aerogenes--1||s__Haloplanus salinus--1||s__Halorhabdus sp004944975--1||s__Halorubrum aethiopicum--1||s__Halorubrum alkaliphilum--1||s__Halorubrum coriense--2||s__Halorubrum sp000496175--1||s__Halorubrum sp018623055--1||s__Halorubrum xinjiangense--1||s__Halosimplex carlsbadense--1||s__Halosimplex pelagicum--1||s__Halosimplex rubrum--1||s__Halostagnicola sp000691505--1||s__Halovenus sp009831575--1||s__Salinigranum halophilum--1:heptad_counter=MCP-44H--21:lbd_counter=:lca=d__Archaea:lca_tree=o__Halobacteriales:name=N871515:ref_name_counter=],(RS_GCF_009762275.1_protein.faa_NZ_CP034345.1_28@PF00015_full_PFAM.556.712:0.230722[&&NHX:Type=GTDB:gtdb_class=c__Halobacteria:gtdb_domain=d__Archaea:gtdb_family=f__Haloferacaceae:gtdb_genus=g__Haloplanus:gtdb_order=o__Halobacteriales:gtdb_phylum=p__Halobacteriota:gtdb_species=s__Haloplanus rallus:heptad=MCP-44H:species=d__Archaea_p__Halobacteriota_c__Halobacteria_o__Halobacteriales_f__Haloferacaceae_g__Haloplanus_s__Haloplanus rallus],(RS_GCF_003856835.1_protein.faa_NZ_CP034145.1_2223@PF00015_full_PFAM.554.717:0.00697044[&&NHX:Type=GTDB:gtdb_class=c__Halobacteria:gtdb_domain=d__Archaea:gtdb_family=f__Haloferacaceae:gtdb_genus=g__Haloplanus:gtdb_order=o__Halobacteriales:gtdb_phylum=p__Halobacteriota:gtdb_species=s__Haloplanus aerogenes:heptad=MCP-44H:species=d__Archaea_p__Halobacteriota_c__Halobacteria_o__Halobacteriales_f__Haloferacaceae_g__Haloplanus_s__Haloplanus aerogenes],RS_GCF_900107665.1_protein.faa_NZ_FNQT01000001.1_183@PF00015_full_PFAM.555.718:0.0377585[&&NHX:Type=GTDB:gtdb_class=c__Halobacteria:gtdb_domain=d__Archaea:gtdb_family=f__Haloferacaceae:gtdb_genus=g__Haloplanus:gtdb_order=o__Halobacteriales:gtdb_phylum=p__Halobacteriota:gtdb_species=s__Haloplanus vescus:heptad=MCP-44H:species=d__Archaea_p__Halobacteriota_c__Halobacteria_o__Halobacteriales_f__Haloferacaceae_g__Haloplanus_s__Haloplanus vescus])0.916:0.067605[&&NHX:Sample_counter=:Type_counter=GTDB--2:capture_class_counter=:capture_domain_counter=:capture_family_counter=:capture_genus_counter=:capture_order_counter=:capture_phylum_counter=:capture_species_counter=:evoltype=D:gtdb_class_counter=c__Halobacteria--2:gtdb_domain_counter=d__Archaea--2:gtdb_family_counter=f__Haloferacaceae--2:gtdb_genus_counter=g__Haloplanus--2:gtdb_order_counter=o__Halobacteriales--2:gtdb_phylum_counter=p__Halobacteriota--2:gtdb_species_counter=s__Haloplanus aerogenes--1||s__Haloplanus vescus--1:heptad_counter=MCP-44H--2:lbd_counter=:lca=d__Archaea:lca_tree=g__Haloplanus:name=N871519:ref_name_counter=])1:0.225703[&&NHX:Sample_counter=:Type_counter=GTDB--3:capture_class_counter=:capture_domain_counter=:capture_family_counter=:capture_genus_counter=:capture_order_counter=:capture_phylum_counter=:capture_species_counter=:evoltype=D:gtdb_class_counter=c__Halobacteria--3:gtdb_domain_counter=d__Archaea--3:gtdb_family_counter=f__Haloferacaceae--3:gtdb_genus_counter=g__Haloplanus--3:gtdb_order_counter=o__Halobacteriales--3:gtdb_phylum_counter=p__Halobacteriota--3:gtdb_species_counter=s__Haloplanus aerogenes--1||s__Haloplanus rallus--1||s__Haloplanus vescus--1:heptad_counter=MCP-44H--3:lbd_counter=:lca=d__Archaea:lca_tree=g__Haloplanus:name=N871520:ref_name_counter=])0.448:0.0119187[&&NHX:Sample_counter=:Type_counter=GTDB--24:capture_class_counter=:capture_domain_counter=:capture_family_counter=:capture_genus_counter=:capture_order_counter=:capture_phylum_counter=:capture_species_counter=:evoltype=D:gtdb_class_counter=c__Halobacteria--24:gtdb_domain_counter=d__Archaea--24:gtdb_family_counter=f__Haloarculaceae--5||f__Haloferacaceae--18||f__Natrialbaceae--1:gtdb_genus_counter=g__Halalkalirubrum--1||g__Halobellus--4||g__Haloplanus--5||g__Halorhabdus--1||g__Halorubrum--7||g__Halosimplex--3||g__Halostagnicola--1||g__Halovenus--1||g__Salinigranum--1:gtdb_order_counter=o__Halobacteriales--24:gtdb_phylum_counter=p__Halobacteriota--24:gtdb_species_counter=s__Halalkalirubrum salinum--1||s__Halobellus clavatus--1||s__Halobellus salinus--1||s__Halobellus sp003665925--1||s__Halobellus sp003665935--1||s__Haloplanus aerogenes--2||s__Haloplanus rallus--1||s__Haloplanus salinus--1||s__Haloplanus vescus--1||s__Halorhabdus sp004944975--1||s__Halorubrum aethiopicum--1||s__Halorubrum alkaliphilum--1||s__Halorubrum coriense--2||s__Halorubrum sp000496175--1||s__Halorubrum sp018623055--1||s__Halorubrum xinjiangense--1||s__Halosimplex carlsbadense--1||s__Halosimplex pelagicum--1||s__Halosimplex rubrum--1||s__Halostagnicola sp000691505--1||s__Halovenus sp009831575--1||s__Salinigranum halophilum--1:heptad_counter=MCP-44H--24:lbd_counter=:lca=d__Archaea:lca_tree=o__Halobacteriales:name=N871521:ref_name_counter=])0.671:0.044987[&&NHX:Sample_counter=:Type_counter=GTDB--97:capture_class_counter=:capture_domain_counter=:capture_family_counter=:capture_genus_counter=:capture_order_counter=:capture_phylum_counter=:capture_species_counter=:gtdb_class_counter=c__Halobacteria--97:gtdb_domain_counter=d__Archaea--97:gtdb_family_counter=f__Haladaptataceae--4||f__Haloarculaceae--31||f__Halobacteriaceae--4||f__Haloferacaceae--56||f__Natrialbaceae--2:gtdb_genus_counter=g__HARCEL1--1||g__Haladaptatus--1||g__Halalkalirubrum--2||g__Halapricum--3||g__Haloarcula--3||g__Halobacterium--3||g__Halobaculum--2||g__Halobellus--9||g__Halodesulfurarchaeum--1||g__Haloferax--12||g__Halogeometricum--2||g__Haloglomus--1||g__Halohasta--1||g__Halomicrobium--4||g__Halonotius--4||g__Halopelagius--1||g__Haloplanus--9||g__Halorhabdus--2||g__Halorientalis--1||g__Halorubrum--12||g__Halorussus--3||g__Halosimplex--8||g__Halostagnicola--2||g__Halovenus--3||g__Natronomonas--5||g__Salinigranum--2:gtdb_order_counter=o__Halobacteriales--97:gtdb_phylum_counter=p__Halobacteriota--97:gtdb_species_counter=s__HARCEL1 sp003058365--1||s__Haladaptatus paucihalophilus--1||s__Halalkalirubrum salinum--2||s__Halapricum salinum--1||s__Halapricum sp009741825--1||s__Halapricum sp017094525--1||s__Haloarcula japonica--1||s__Haloarcula salina--1||s__Haloarcula sp005406125--1||s__Halobacterium hubeiense--1||s__Halobacterium sp001485535--1||s__Halobacterium sp011734195--1||s__Halobaculum sp018609965--1||s__Halobaculum tyrrellense--1||s__Halobellus clavatus--2||s__Halobellus ruber--1||s__Halobellus salinus--2||s__Halobellus sp003665925--1||s__Halobellus sp003665935--3||s__Halodesulfurarchaeum sp018334775--1||s__Haloferax denitrificans--1||s__Haloferax elongans--1||s__Haloferax gibbonsii--1||s__Haloferax larsenii--1||s__Haloferax marisrubri--1||s__Haloferax massiliensis--1||s__Haloferax prahovense--1||s__Haloferax profundi--1||s__Haloferax sp001482285--1||s__Haloferax sp009674605--1||s__Haloferax sulfurifontis--1||s__Haloferax volcanii--1||s__Halogeometricum pallidum--1||s__Halogeometricum rufum--1||s__Haloglomus irregulare--1||s__Halohasta litchfieldiae--1||s__Halomicrobium katesii--1||s__Halomicrobium mukohataei--1||s__Halomicrobium sp009617995--1||s__Halomicrobium zhouii--1||s__Halonotius pteroides--1||s__Halonotius sp000496215--2||s__Halonotius sp003605575--1||s__Halopelagius longus--1||s__Haloplanus aerogenes--2||s__Haloplanus natans--1||s__Haloplanus rallus--2||s__Haloplanus rubicundus--1||s__Haloplanus salinus--2||s__Haloplanus vescus--1||s__Halorhabdus sp004944975--1||s__Halorhabdus sp013839425--1||s__Halorientalis sp004118325--1||s__Halorubrum aethiopicum--1||s__Halorubrum alkaliphilum--1||s__Halorubrum coriense--2||s__Halorubrum sp000496175--2||s__Halorubrum sp000746205--1||s__Halorubrum sp003287355--1||s__Halorubrum sp003990725--1||s__Halorubrum sp018623055--1||s__Halorubrum xinjiangense--2||s__Halorussus rarus--1||s__Halorussus sp004765805--1||s__Halorussus sp010747475--1||s__Halosimplex carlsbadense--2||s__Halosimplex halophilum--1||s__Halosimplex pelagicum--2||s__Halosimplex rubrum--2||s__Halosimplex salinum--1||s__Halostagnicola larsenii--1||s__Halostagnicola sp000691505--1||s__Halovenus sp004015825--1||s__Halovenus sp009831575--2||s__Natronomonas moolapensis--2||s__Natronomonas salsuginis--2||s__Natronomonas sp018609665--1||s__Salinigranum halophilum--1||s__Salinigranum rubrum--1:heptad_counter=MCP-44H--97:lbd_counter=:lca_tree=o__Halobacteriales:name=N871522:ref_name_counter=])0.92:0.0456205[&&NHX:Sample_counter=:Type_counter=GTDB--105:capture_class_counter=:capture_domain_counter=:capture_family_counter=:capture_genus_counter=:capture_order_counter=:capture_phylum_counter=:capture_species_counter=:gtdb_class_counter=c__Halobacteria--105:gtdb_domain_counter=d__Archaea--105:gtdb_family_counter=f__Haladaptataceae--4||f__Haloarculaceae--31||f__Halobacteriaceae--4||f__Haloferacaceae--64||f__Natrialbaceae--2:gtdb_genus_counter=g__HARCEL1--1||g__Haladaptatus--1||g__Halalkalirubrum--2||g__Halapricum--3||g__Haloarcula--3||g__Halobacterium--3||g__Halobaculum--4||g__Halobellus--9||g__Halodesulfurarchaeum--1||g__Haloferax--12||g__Halogeometricum--4||g__Haloglomus--1||g__Halogranum--1||g__Halohasta--1||g__Halomicrobium--4||g__Halonotius--4||g__Halopelagius--3||g__Haloplanus--9||g__Halorhabdus--2||g__Halorientalis--1||g__Halorubrum--12||g__Halorussus--3||g__Halosimplex--8||g__Halostagnicola--2||g__Halovenus--3||g__Natronomonas--5||g__Salinigranum--3:gtdb_order_counter=o__Halobacteriales--105:gtdb_phylum_counter=p__Halobacteriota--105:gtdb_species_counter=s__HARCEL1 sp003058365--1||s__Haladaptatus paucihalophilus--1||s__Halalkalirubrum salinum--2||s__Halapricum salinum--1||s__Halapricum sp009741825--1||s__Halapricum sp017094525--1||s__Haloarcula japonica--1||s__Haloarcula salina--1||s__Haloarcula sp005406125--1||s__Halobacterium hubeiense--1||s__Halobacterium sp001485535--1||s__Halobacterium sp011734195--1||s__Halobaculum sp018609965--1||s__Halobaculum tyrrellense--3||s__Halobellus clavatus--2||s__Halobellus ruber--1||s__Halobellus salinus--2||s__Halobellus sp003665925--1||s__Halobellus sp003665935--3||s__Halodesulfurarchaeum sp018334775--1||s__Haloferax denitrificans--1||s__Haloferax elongans--1||s__Haloferax gibbonsii--1||s__Haloferax larsenii--1||s__Haloferax marisrubri--1||s__Haloferax massiliensis--1||s__Haloferax prahovense--1||s__Haloferax profundi--1||s__Haloferax sp001482285--1||s__Haloferax sp009674605--1||s__Haloferax sulfurifontis--1||s__Haloferax volcanii--1||s__Halogeometricum limi--1||s__Halogeometricum pallidum--2||s__Halogeometricum rufum--1||s__Haloglomus irregulare--1||s__Halogranum gelatinilyticum--1||s__Halohasta litchfieldiae--1||s__Halomicrobium katesii--1||s__Halomicrobium mukohataei--1||s__Halomicrobium sp009617995--1||s__Halomicrobium zhouii--1||s__Halonotius pteroides--1||s__Halonotius sp000496215--2||s__Halonotius sp003605575--1||s__Halopelagius longus--3||s__Haloplanus aerogenes--2||s__Haloplanus natans--1||s__Haloplanus rallus--2||s__Haloplanus rubicundus--1||s__Haloplanus salinus--2||s__Haloplanus vescus--1||s__Halorhabdus sp004944975--1||s__Halorhabdus sp013839425--1||s__Halorientalis sp004118325--1||s__Halorubrum aethiopicum--1||s__Halorubrum alkaliphilum--1||s__Halorubrum coriense--2||s__Halorubrum sp000496175--2||s__Halorubrum sp000746205--1||s__Halorubrum sp003287355--1||s__Halorubrum sp003990725--1||s__Halorubrum sp018623055--1||s__Halorubrum xinjiangense--2||s__Halorussus rarus--1||s__Halorussus sp004765805--1||s__Halorussus sp010747475--1||s__Halosimplex carlsbadense--2||s__Halosimplex halophilum--1||s__Halosimplex pelagicum--2||s__Halosimplex rubrum--2||s__Halosimplex salinum--1||s__Halostagnicola larsenii--1||s__Halostagnicola sp000691505--1||s__Halovenus sp004015825--1||s__Halovenus sp009831575--2||s__Natronomonas moolapensis--2||s__Natronomonas salsuginis--2||s__Natronomonas sp018609665--1||s__Salinigranum halophilum--1||s__Salinigranum rubrum--2:heptad_counter=MCP-44H--105:lbd_counter=:lca_tree=o__Halobacteriales:name=N871523:ref_name_counter=])0.399:0.0268666[&&NHX:Sample_counter=:Type_counter=GTDB--109:capture_class_counter=:capture_domain_counter=:capture_family_counter=:capture_genus_counter=:capture_order_counter=:capture_phylum_counter=:capture_species_counter=:evoltype=D:gtdb_class_counter=c__Halobacteria--109:gtdb_domain_counter=d__Archaea--109:gtdb_family_counter=f__Haladaptataceae--4||f__Haloarculaceae--34||f__Halobacteriaceae--5||f__Haloferacaceae--64||f__Natrialbaceae--2:gtdb_genus_counter=g__HARCEL1--1||g__Haladaptatus--1||g__Halalkalirubrum--2||g__Halapricum--3||g__Haloarcula--3||g__Halobacterium--4||g__Halobaculum--4||g__Halobellus--9||g__Halodesulfurarchaeum--1||g__Haloferax--12||g__Halogeometricum--4||g__Haloglomus--1||g__Halogranum--1||g__Halohasta--1||g__Halomicrobium--5||g__Halonotius--4||g__Halopelagius--3||g__Haloplanus--9||g__Halorhabdus--2||g__Halorientalis--1||g__Halorubrum--12||g__Halorussus--3||g__Halosimplex--8||g__Halostagnicola--2||g__Halovenus--5||g__Natronomonas--5||g__Salinigranum--3:gtdb_order_counter=o__Halobacteriales--109:gtdb_phylum_counter=p__Halobacteriota--109:gtdb_species_counter=s__HARCEL1 sp003058365--1||s__Haladaptatus paucihalophilus--1||s__Halalkalirubrum salinum--2||s__Halapricum salinum--1||s__Halapricum sp009741825--1||s__Halapricum sp017094525--1||s__Haloarcula japonica--1||s__Haloarcula salina--1||s__Haloarcula sp005406125--1||s__Halobacterium hubeiense--1||s__Halobacterium salinarum--1||s__Halobacterium sp001485535--1||s__Halobacterium sp011734195--1||s__Halobaculum sp018609965--1||s__Halobaculum tyrrellense--3||s__Halobellus clavatus--2||s__Halobellus ruber--1||s__Halobellus salinus--2||s__Halobellus sp003665925--1||s__Halobellus sp003665935--3||s__Halodesulfurarchaeum sp018334775--1||s__Haloferax denitrificans--1||s__Haloferax elongans--1||s__Haloferax gibbonsii--1||s__Haloferax larsenii--1||s__Haloferax marisrubri--1||s__Haloferax massiliensis--1||s__Haloferax prahovense--1||s__Haloferax profundi--1||s__Haloferax sp001482285--1||s__Haloferax sp009674605--1||s__Haloferax sulfurifontis--1||s__Haloferax volcanii--1||s__Halogeometricum limi--1||s__Halogeometricum pallidum--2||s__Halogeometricum rufum--1||s__Haloglomus irregulare--1||s__Halogranum gelatinilyticum--1||s__Halohasta litchfieldiae--1||s__Halomicrobium katesii--1||s__Halomicrobium mukohataei--2||s__Halomicrobium sp009617995--1||s__Halomicrobium zhouii--1||s__Halonotius pteroides--1||s__Halonotius sp000496215--2||s__Halonotius sp003605575--1||s__Halopelagius longus--3||s__Haloplanus aerogenes--2||s__Haloplanus natans--1||s__Haloplanus rallus--2||s__Haloplanus rubicundus--1||s__Haloplanus salinus--2||s__Haloplanus vescus--1||s__Halorhabdus sp004944975--1||s__Halorhabdus sp013839425--1||s__Halorientalis sp004118325--1||s__Halorubrum aethiopicum--1||s__Halorubrum alkaliphilum--1||s__Halorubrum coriense--2||s__Halorubrum sp000496175--2||s__Halorubrum sp000746205--1||s__Halorubrum sp003287355--1||s__Halorubrum sp003990725--1||s__Halorubrum sp018623055--1||s__Halorubrum xinjiangense--2||s__Halorussus rarus--1||s__Halorussus sp004765805--1||s__Halorussus sp010747475--1||s__Halosimplex carlsbadense--2||s__Halosimplex halophilum--1||s__Halosimplex pelagicum--2||s__Halosimplex rubrum--2||s__Halosimplex salinum--1||s__Halostagnicola larsenii--1||s__Halostagnicola sp000691505--1||s__Halovenus aranensis--2||s__Halovenus sp004015825--1||s__Halovenus sp009831575--2||s__Natronomonas moolapensis--2||s__Natronomonas salsuginis--2||s__Natronomonas sp018609665--1||s__Salinigranum halophilum--1||s__Salinigranum rubrum--2:heptad_counter=MCP-44H--109:lbd_counter=:lca=d__Archaea:lca_tree=o__Halobacteriales:name=N871524:ref_name_counter=])0.902:0.0233982[&&NHX:Sample_counter=:Type_counter=GTDB--294:capture_class_counter=:capture_domain_counter=:capture_family_counter=:capture_genus_counter=:capture_order_counter=:capture_phylum_counter=:capture_species_counter=:gtdb_class_counter=c__Halobacteria--294:gtdb_domain_counter=d__Archaea--294:gtdb_family_counter=f__Haladaptataceae--11||f__Haloarculaceae--86||f__Halobacteriaceae--9||f__Haloferacaceae--105||f__Natrialbaceae--83:gtdb_genus_counter=g__HARCEL1--1||g__Haladaptatus--1||g__Halalkalirubrum--2||g__Halapricum--3||g__Haloarcula--18||g__Halobacterium--8||g__Halobaculum--9||g__Halobellus--10||g__Halobiforma--13||g__Halodesulfurarchaeum--1||g__Haloferax--24||g__Halogeometricum--5||g__Haloglomus--1||g__Halogranum--2||g__Halohasta--2||g__Halomicroarcula--1||g__Halomicrobium--12||g__Halonotius--5||g__Halopelagius--3||g__Halopiger--6||g__Halopiger_A--4||g__Halopiger_B--3||g__Haloplanus--9||g__Halorhabdus--10||g__Halorientalis--11||g__Halorubrum--28||g__Halorussus--10||g__Halosimplex--13||g__Halostagnicola--4||g__Halovenus--6||g__Natrarchaeobaculum--9||g__Natrarchaeobius--12||g__Natrialba--8||g__Natronobacterium--9||g__Natronolimnobius--9||g__Natronomonas--9||g__Natronorubrum--1||g__Salinadaptatus--2||g__Salinibaculum--1||g__Salinigranum--6||g__Tc-Br11-E2g1--3:gtdb_order_counter=o__Halobacteriales--294:gtdb_phylum_counter=p__Halobacteriota--294:gtdb_species_counter=s__HARCEL1 sp003058365--1||s__Haladaptatus paucihalophilus--1||s__Halalkalirubrum salinum--2||s__Halapricum salinum--1||s__Halapricum sp009741825--1||s__Halapricum sp017094525--1||s__Haloarcula amylolytica--1||s__Haloarcula argentinensis--3||s__Haloarcula hispanica--1||s__Haloarcula japonica--2||s__Haloarcula rubripromontorii--1||s__Haloarcula salina--1||s__Haloarcula sebkhae--2||s__Haloarcula sp001485575--2||s__Haloarcula sp005406125--1||s__Haloarcula sp008729015--1||s__Haloarcula taiwanensis--2||s__Haloarcula vallismortis--1||s__Halobacterium hubeiense--1||s__Halobacterium salinarum--4||s__Halobacterium sp001485535--1||s__Halobacterium sp011734195--2||s__Halobaculum gomorrense--1||s__Halobaculum sp009831625--1||s__Halobaculum sp013401515--1||s__Halobaculum sp018609965--2||s__Halobaculum tyrrellense--4||s__Halobellus clavatus--3||s__Halobellus ruber--1||s__Halobellus salinus--2||s__Halobellus sp003665925--1||s__Halobellus sp003665935--3||s__Halobiforma haloterrestris--5||s__Halobiforma lacisalsi--5||s__Halobiforma nitratireducens--3||s__Halodesulfurarchaeum sp018334775--1||s__Haloferax denitrificans--2||s__Haloferax elongans--2||s__Haloferax gibbonsii--2||s__Haloferax larsenii--2||s__Haloferax marisrubri--2||s__Haloferax massiliensis--2||s__Haloferax mediterranei--1||s__Haloferax mucosum--1||s__Haloferax prahovense--2||s__Haloferax profundi--1||s__Haloferax sp001482285--2||s__Haloferax sp009674605--1||s__Haloferax sulfurifontis--2||s__Haloferax volcanii--2||s__Halogeometricum borinquense--1||s__Halogeometricum limi--1||s__Halogeometricum pallidum--2||s__Halogeometricum rufum--1||s__Haloglomus irregulare--1||s__Halogranum gelatinilyticum--2||s__Halohasta litchfieldiae--2||s__Halomicroarcula amylolytica--1||s__Halomicrobium katesii--3||s__Halomicrobium mukohataei--4||s__Halomicrobium sp009617995--3||s__Halomicrobium zhouii--2||s__Halonotius pteroides--1||s__Halonotius sp000496215--2||s__Halonotius sp003605575--1||s__Halonotius terrestris--1||s__Halopelagius longus--3||s__Halopiger aswanensis--3||s__Halopiger xanaduensis--3||s__Halopiger_A goleimassiliensis--4||s__Halopiger_B djelfimassiliensis--3||s__Haloplanus aerogenes--2||s__Haloplanus natans--1||s__Haloplanus rallus--2||s__Haloplanus rubicundus--1||s__Haloplanus salinus--2||s__Haloplanus vescus--1||s__Halorhabdus rudnickae--1||s__Halorhabdus sp004944975--3||s__Halorhabdus sp009690625--1||s__Halorhabdus sp013839425--3||s__Halorhabdus tiamatea--1||s__Halorhabdus utahensis--1||s__Halorientalis persicus--2||s__Halorientalis regularis--2||s__Halorientalis sp001989615--1||s__Halorientalis sp004118325--4||s__Halorientalis sp005049285--2||s__Halorubrum aethiopicum--2||s__Halorubrum alkaliphilum--1||s__Halorubrum amylolyticum--1||s__Halorubrum aquaticum--1||s__Halorubrum cibi--1||s__Halorubrum coriense--3||s__Halorubrum halodurans--1||s__Halorubrum hochstenium--1||s__Halorubrum sp000496175--2||s__Halorubrum sp000746205--1||s__Halorubrum sp001261915--1||s__Halorubrum sp002286985--1||s__Halorubrum sp003023405--1||s__Halorubrum sp003287355--1||s__Halorubrum sp003554605--1||s__Halorubrum sp003697845--1||s__Halorubrum sp003990725--2||s__Halorubrum sp018623055--2||s__Halorubrum tebenquichense--1||s__Halorubrum trapanicum--1||s__Halorubrum xinjiangense--2||s__Halorussus litoreus--1||s__Halorussus rarus--3||s__Halorussus ruber--1||s__Halorussus sp004087835--1||s__Halorussus sp004765795--1||s__Halorussus sp004765805--1||s__Halorussus sp010747475--2||s__Halosimplex carlsbadense--3||s__Halosimplex halophilum--2||s__Halosimplex litoreum--1||s__Halosimplex pelagicum--3||s__Halosimplex rubrum--3||s__Halosimplex salinum--1||s__Halostagnicola larsenii--2||s__Halostagnicola sp000691505--2||s__Halovenus aranensis--2||s__Halovenus sp004015825--1||s__Halovenus sp009831575--3||s__Natrarchaeobaculum aegyptiacum--2||s__Natrarchaeobaculum sp001563805--2||s__Natrarchaeobaculum sp001563885--1||s__Natrarchaeobaculum sulfurireducens--4||s__Natrarchaeobius chitinivorans--3||s__Natrarchaeobius chitinivorans_A--5||s__Natrarchaeobius halalkaliphilus--2||s__Natrarchaeobius swarupiae--2||s__Natrialba chahannaoensis--3||s__Natrialba hulunbeirensis--2||s__Natrialba magadii--1||s__Natrialba sp001861355--2||s__Natronobacterium gregoryi--4||s__Natronobacterium texcoconense--5||s__Natronolimnobius baerhuensis--4||s__Natronolimnobius sp011043775--5||s__Natronomonas moolapensis--2||s__Natronomonas pharaonis--1||s__Natronomonas salsuginis--2||s__Natronomonas sp018609665--4||s__Natronorubrum halalkaliphilum--1||s__Salinadaptatus halalkaliphilus--2||s__Salinibaculum litoreum--1||s__Salinigranum halophilum--2||s__Salinigranum rubrum--3||s__Salinigranum salinum--1||s__Tc-Br11-E2g1 sp001564255--3:heptad_counter=MCP-44H--294:lbd_counter=:lca_tree=o__Halobacteriales:name=N871525:ref_name_counter=])0.964:0.0275638[&&NHX:Sample_counter=:Type_counter=GTDB--329:capture_class_counter=:capture_domain_counter=:capture_family_counter=:capture_genus_counter=:capture_order_counter=:capture_phylum_counter=:capture_species_counter=:gtdb_class_counter=c__Halobacteria--329:gtdb_domain_counter=d__Archaea--329:gtdb_family_counter=f__Haladaptataceae--11||f__Haloarculaceae--119||f__Halobacteriaceae--9||f__Haloferacaceae--107||f__Natrialbaceae--83:gtdb_genus_counter=g__HARCEL1--1||g__Haladaptatus--1||g__Halalkalirubrum--2||g__Halapricum--4||g__Haloarcula--27||g__Halobacterium--8||g__Halobaculum--9||g__Halobellus--12||g__Halobiforma--13||g__Halodesulfurarchaeum--1||g__Haloferax--24||g__Halogeometricum--5||g__Haloglomus--1||g__Halogranum--2||g__Halohasta--2||g__Halomicroarcula--3||g__Halomicrobium--13||g__Halonotius--5||g__Halopelagius--3||g__Halopiger--6||g__Halopiger_A--4||g__Halopiger_B--3||g__Haloplanus--9||g__Halorhabdus--11||g__Halorientalis--24||g__Halorubrum--28||g__Halorussus--10||g__Halosimplex--16||g__Halostagnicola--4||g__Halovenus--8||g__Natrarchaeobaculum--9||g__Natrarchaeobius--12||g__Natrialba--8||g__Natronobacterium--9||g__Natronolimnobius--9||g__Natronomonas--9||g__Natronorubrum--1||g__Salinadaptatus--2||g__Salinibaculum--2||g__Salinigranum--6||g__Tc-Br11-E2g1--3:gtdb_order_counter=o__Halobacteriales--329:gtdb_phylum_counter=p__Halobacteriota--329:gtdb_species_counter=s__HARCEL1 sp003058365--1||s__Haladaptatus paucihalophilus--1||s__Halalkalirubrum salinum--2||s__Halapricum salinum--2||s__Halapricum sp009741825--1||s__Halapricum sp017094525--1||s__Haloarcula amylolytica--1||s__Haloarcula argentinensis--4||s__Haloarcula hispanica--2||s__Haloarcula japonica--2||s__Haloarcula rubripromontorii--2||s__Haloarcula salina--1||s__Haloarcula sebkhae--3||s__Haloarcula sp001485575--4||s__Haloarcula sp005406125--1||s__Haloarcula sp008729015--2||s__Haloarcula taiwanensis--3||s__Haloarcula vallismortis--2||s__Halobacterium hubeiense--1||s__Halobacterium salinarum--4||s__Halobacterium sp001485535--1||s__Halobacterium sp011734195--2||s__Halobaculum gomorrense--1||s__Halobaculum sp009831625--1||s__Halobaculum sp013401515--1||s__Halobaculum sp018609965--2||s__Halobaculum tyrrellense--4||s__Halobellus clavatus--3||s__Halobellus ruber--1||s__Halobellus salinus--2||s__Halobellus sp003665925--2||s__Halobellus sp003665935--4||s__Halobiforma haloterrestris--5||s__Halobiforma lacisalsi--5||s__Halobiforma nitratireducens--3||s__Halodesulfurarchaeum sp018334775--1||s__Haloferax denitrificans--2||s__Haloferax elongans--2||s__Haloferax gibbonsii--2||s__Haloferax larsenii--2||s__Haloferax marisrubri--2||s__Haloferax massiliensis--2||s__Haloferax mediterranei--1||s__Haloferax mucosum--1||s__Haloferax prahovense--2||s__Haloferax profundi--1||s__Haloferax sp001482285--2||s__Haloferax sp009674605--1||s__Haloferax sulfurifontis--2||s__Haloferax volcanii--2||s__Halogeometricum borinquense--1||s__Halogeometricum limi--1||s__Halogeometricum pallidum--2||s__Halogeometricum rufum--1||s__Haloglomus irregulare--1||s__Halogranum gelatinilyticum--2||s__Halohasta litchfieldiae--2||s__Halomicroarcula amylolytica--1||s__Halomicroarcula pellucida--2||s__Halomicrobium katesii--3||s__Halomicrobium mukohataei--5||s__Halomicrobium sp009617995--3||s__Halomicrobium zhouii--2||s__Halonotius pteroides--1||s__Halonotius sp000496215--2||s__Halonotius sp003605575--1||s__Halonotius terrestris--1||s__Halopelagius longus--3||s__Halopiger aswanensis--3||s__Halopiger xanaduensis--3||s__Halopiger_A goleimassiliensis--4||s__Halopiger_B djelfimassiliensis--3||s__Haloplanus aerogenes--2||s__Haloplanus natans--1||s__Haloplanus rallus--2||s__Haloplanus rubicundus--1||s__Haloplanus salinus--2||s__Haloplanus vescus--1||s__Halorhabdus rudnickae--1||s__Halorhabdus sp004944975--3||s__Halorhabdus sp009690625--1||s__Halorhabdus sp013839425--4||s__Halorhabdus tiamatea--1||s__Halorhabdus utahensis--1||s__Halorientalis persicus--5||s__Halorientalis regularis--6||s__Halorientalis sp001989615--2||s__Halorientalis sp004118325--9||s__Halorientalis sp005049285--2||s__Halorubrum aethiopicum--2||s__Halorubrum alkaliphilum--1||s__Halorubrum amylolyticum--1||s__Halorubrum aquaticum--1||s__Halorubrum cibi--1||s__Halorubrum coriense--3||s__Halorubrum halodurans--1||s__Halorubrum hochstenium--1||s__Halorubrum sp000496175--2||s__Halorubrum sp000746205--1||s__Halorubrum sp001261915--1||s__Halorubrum sp002286985--1||s__Halorubrum sp003023405--1||s__Halorubrum sp003287355--1||s__Halorubrum sp003554605--1||s__Halorubrum sp003697845--1||s__Halorubrum sp003990725--2||s__Halorubrum sp018623055--2||s__Halorubrum tebenquichense--1||s__Halorubrum trapanicum--1||s__Halorubrum xinjiangense--2||s__Halorussus litoreus--1||s__Halorussus rarus--3||s__Halorussus ruber--1||s__Halorussus sp004087835--1||s__Halorussus sp004765795--1||s__Halorussus sp004765805--1||s__Halorussus sp010747475--2||s__Halosimplex carlsbadense--3||s__Halosimplex halophilum--2||s__Halosimplex litoreum--1||s__Halosimplex pelagicum--4||s__Halosimplex rubrum--4||s__Halosimplex salinum--2||s__Halostagnicola larsenii--2||s__Halostagnicola sp000691505--2||s__Halovenus aranensis--4||s__Halovenus sp004015825--1||s__Halovenus sp009831575--3||s__Natrarchaeobaculum aegyptiacum--2||s__Natrarchaeobaculum sp001563805--2||s__Natrarchaeobaculum sp001563885--1||s__Natrarchaeobaculum sulfurireducens--4||s__Natrarchaeobius chitinivorans--3||s__Natrarchaeobius chitinivorans_A--5||s__Natrarchaeobius halalkaliphilus--2||s__Natrarchaeobius swarupiae--2||s__Natrialba chahannaoensis--3||s__Natrialba hulunbeirensis--2||s__Natrialba magadii--1||s__Natrialba sp001861355--2||s__Natronobacterium gregoryi--4||s__Natronobacterium texcoconense--5||s__Natronolimnobius baerhuensis--4||s__Natronolimnobius sp011043775--5||s__Natronomonas moolapensis--2||s__Natronomonas pharaonis--1||s__Natronomonas salsuginis--2||s__Natronomonas sp018609665--4||s__Natronorubrum halalkaliphilum--1||s__Salinadaptatus halalkaliphilus--2||s__Salinibaculum litoreum--2||s__Salinigranum halophilum--2||s__Salinigranum rubrum--3||s__Salinigranum salinum--1||s__Tc-Br11-E2g1 sp001564255--3:heptad_counter=MCP-44H--329:lbd_counter=:lca_tree=o__Halobacteriales:name=N871526:ref_name_counter=],(((((((RS_GCF_013415905.1_protein.faa_NZ_CP058909.1_1821@PF00015_full_PFAM.339.500:0.0350469,(RS_GCF_000337455.1_protein.faa_NZ_AOIU01000047.1_137@PF00015_full_PFAM.350.506:0.0741724,(RS_GCF_013415885.1_protein.faa_NZ_CP058910.1_1679@PF00015_full_PFAM.338.505:0.00494276,RS_GCF_004698125.1_protein.faa_NZ_ML214297.1_1420@PF00015_full_PFAM.344.509:0.0541116)0.806:0.0168846[&&NHX:Sample_counter=:Type_counter=:capture_class_counter=:capture_domain_counter=:capture_family_counter=:capture_genus_counter=:capture_order_counter=:capture_phylum_counter=:capture_species_counter=:gtdb_class_counter=:gtdb_domain_counter=:gtdb_family_counter=:gtdb_genus_counter=:gtdb_order_counter=:gtdb_phylum_counter=:gtdb_species_counter=:heptad_counter=:lbd_counter=:name=N871531:ref_name_counter=])0.641:0.00660909[&&NHX:Sample_counter=:Type_counter=:capture_class_counter=:capture_domain_counter=:capture_family_counter=:capture_genus_counter=:capture_order_counter=:capture_phylum_counter=:capture_species_counter=:gtdb_class_counter=:gtdb_domain_counter=:gtdb_family_counter=:gtdb_genus_counter=:gtdb_order_counter=:gtdb_phylum_counter=:gtdb_species_counter=:heptad_counter=:lbd_counter=:name=N871532:ref_name_counter=])1:0.172579[&&NHX:Sample_counter=:Type_counter=:capture_class_counter=:capture_domain_counter=:capture_family_counter=:capture_genus_counter=:capture_order_counter=:capture_phylum_counter=:capture_species_counter=:gtdb_class_counter=:gtdb_domain_counter=:gtdb_family_counter=:gtdb_genus_counter=:gtdb_order_counter=:gtdb_phylum_counter=:gtdb_species_counter=:heptad_counter=:lbd_counter=:name=N871533:ref_name_counter=],((RS_GCF_001989615.1_protein.faa_NZ_CP019067.1_1167@PF00015_full_PFAM.334.533:0.031577[&&NHX:Type=GTDB:gtdb_class=c__Halobacteria:gtdb_domain=d__Archaea:gtdb_family=f__Haloarculaceae:gtdb_genus=g__Halorientalis:gtdb_order=o__Halobacteriales:gtdb_phylum=p__Halobacteriota:gtdb_species=s__Halorientalis sp001989615:heptad=MCP-44H:species=d__Archaea_p__Halobacteriota_c__Halobacteria_o__Halobacteriales_f__Haloarculaceae_g__Halorientalis_s__Halorientalis sp001989615],(RS_GCF_900102305.1_protein.faa_NZ_FNBK01000004.1_176@PF00015_full_PFAM.334.535:0.00809015[&&NHX:Type=GTDB:gtdb_class=c__Halobacteria:gtdb_domain=d__Archaea:gtdb_family=f__Haloarculaceae:gtdb_genus=g__Halorientalis:gtdb_order=o__Halobacteriales:gtdb_phylum=p__Halobacteriota:gtdb_species=s__Halorientalis regularis:heptad=MCP-44H:species=d__Archaea_p__Halobacteriota_c__Halobacteria_o__Halobacteriales_f__Haloarculaceae_g__Halorientalis_s__Halorientalis regularis],(RS_GCF_004118325.1_protein.faa_NZ_RDFA01000004.1_252@PF00015_full_PFAM.333.489:0.0271051[&&NHX:Type=GTDB:gtdb_class=c__Halobacteria:gtdb_domain=d__Archaea:gtdb_family=f__Haloarculaceae:gtdb_genus=g__Halorientalis:gtdb_order=o__Halobacteriales:gtdb_phylum=p__Halobacteriota:gtdb_species=s__Halorientalis sp004118325:heptad=MCP-44H:species=d__Archaea_p__Halobacteriota_c__Halobacteria_o__Halobacteriales_f__Haloarculaceae_g__Halorientalis_s__Halorientalis sp004118325],RS_GCF_900110215.1_protein.faa_NZ_FOCX01000002.1_234@PF00015_full_PFAM.334.542:0.0212092[&&NHX:Type=GTDB:gtdb_class=c__Halobacteria:gtdb_domain=d__Archaea:gtdb_family=f__Haloarculaceae:gtdb_genus=g__Halorientalis:gtdb_order=o__Halobacteriales:gtdb_phylum=p__Halobacteriota:gtdb_species=s__Halorientalis persicus:heptad=MCP-44H:species=d__Archaea_p__Halobacteriota_c__Halobacteria_o__Halobacteriales_f__Haloarculaceae_g__Halorientalis_s__Halorientalis persicus])0.379:0.0138651[&&NHX:Sample_counter=:Type_counter=GTDB--2:capture_class_counter=:capture_domain_counter=:capture_family_counter=:capture_genus_counter=:capture_order_counter=:capture_phylum_counter=:capture_species_counter=:evoltype=D:gtdb_class_counter=c__Halobacteria--2:gtdb_domain_counter=d__Archaea--2:gtdb_family_counter=f__Haloarculaceae--2:gtdb_genus_counter=g__Halorientalis--2:gtdb_order_counter=o__Halobacteriales--2:gtdb_phylum_counter=p__Halobacteriota--2:gtdb_species_counter=s__Halorientalis persicus--1||s__Halorientalis sp004118325--1:heptad_counter=MCP-44H--2:lbd_counter=:lca=d__Archaea:lca_tree=g__Halorientalis:name=N871538:ref_name_counter=])0.9:0.0272569[&&NHX:Sample_counter=:Type_counter=GTDB--3:capture_class_counter=:capture_domain_counter=:capture_family_counter=:capture_genus_counter=:capture_order_counter=:capture_phylum_counter=:capture_species_counter=:evoltype=D:gtdb_class_counter=c__Halobacteria--3:gtdb_domain_counter=d__Archaea--3:gtdb_family_counter=f__Haloarculaceae--3:gtdb_genus_counter=g__Halorientalis--3:gtdb_order_counter=o__Halobacteriales--3:gtdb_phylum_counter=p__Halobacteriota--3:gtdb_species_counter=s__Halorientalis persicus--1||s__Halorientalis regularis--1||s__Halorientalis sp004118325--1:heptad_counter=MCP-44H--3:lbd_counter=:lca=d__Archaea:lca_tree=g__Halorientalis:name=N871539:ref_name_counter=])1:0.177924[&&NHX:Sample_counter=:Type_counter=GTDB--4:capture_class_counter=:capture_domain_counter=:capture_family_counter=:capture_genus_counter=:capture_order_counter=:capture_phylum_counter=:capture_species_counter=:evoltype=D:gtdb_class_counter=c__Halobacteria--4:gtdb_domain_counter=d__Archaea--4:gtdb_family_counter=f__Haloarculaceae--4:gtdb_genus_counter=g__Halorientalis--4:gtdb_order_counter=o__Halobacteriales--4:gtdb_phylum_counter=p__Halobacteriota--4:gtdb_species_counter=s__Halorientalis persicus--1||s__Halorientalis regularis--1||s__Halorientalis sp001989615--1||s__Halorientalis sp004118325--1:heptad_counter=MCP-44H--4:lbd_counter=:lca=d__Archaea:lca_tree=g__Halorientalis:name=N871540:ref_name_counter=],GB_GCA_005049285.1_protein.faa_SOSC01000009.1_46@PF00015_full_PFAM.335.536:0.12929[&&NHX:Type=GTDB:gtdb_class=c__Halobacteria:gtdb_domain=d__Archaea:gtdb_family=f__Haloarculaceae:gtdb_genus=g__Halorientalis:gtdb_order=o__Halobacteriales:gtdb_phylum=p__Halobacteriota:gtdb_species=s__Halorientalis sp005049285:heptad=MCP-44H:species=d__Archaea_p__Halobacteriota_c__Halobacteria_o__Halobacteriales_f__Haloarculaceae_g__Halorientalis_s__Halorientalis sp005049285])0.743:0.0378103[&&NHX:Sample_counter=:Type_counter=GTDB--5:capture_class_counter=:capture_domain_counter=:capture_family_counter=:capture_genus_counter=:capture_order_counter=:capture_phylum_counter=:capture_species_counter=:evoltype=D:gtdb_class_counter=c__Halobacteria--5:gtdb_domain_counter=d__Archaea--5:gtdb_family_counter=f__Haloarculaceae--5:gtdb_genus_counter=g__Halorientalis--5:gtdb_order_counter=o__Halobacteriales--5:gtdb_phylum_counter=p__Halobacteriota--5:gtdb_species_counter=s__Halorientalis persicus--1||s__Halorientalis regularis--1||s__Halorientalis sp001989615--1||s__Halorientalis sp004118325--1||s__Halorientalis sp005049285--1:heptad_counter=MCP-44H--5:lbd_counter=:lca=d__Archaea:lca_tree=g__Halorientalis:name=N871542:ref_name_counter=])0.955:0.0680053[&&NHX:Sample_counter=:Type_counter=GTDB--5:capture_class_counter=:capture_domain_counter=:capture_family_counter=:capture_genus_counter=:capture_order_counter=:capture_phylum_counter=:capture_species_counter=:gtdb_class_counter=c__Halobacteria--5:gtdb_domain_counter=d__Archaea--5:gtdb_family_counter=f__Haloarculaceae--5:gtdb_genus_counter=g__Halorientalis--5:gtdb_order_counter=o__Halobacteriales--5:gtdb_phylum_counter=p__Halobacteriota--5:gtdb_species_counter=s__Halorientalis persicus--1||s__Halorientalis regularis--1||s__Halorientalis sp001989615--1||s__Halorientalis sp004118325--1||s__Halorientalis sp005049285--1:heptad_counter=MCP-44H--5:lbd_counter=:lca_tree=g__Halorientalis:name=N871543:ref_name_counter=],((((RS_GCF_009617995.1_protein.faa_NZ_CP044129.1_1809@PF00015_full_PFAM.334.564:7.2142e-05[&&NHX:Type=GTDB:gtdb_class=c__Halobacteria:gtdb_domain=d__Archaea:gtdb_family=f__Haloarculaceae:gtdb_genus=g__Halomicrobium:gtdb_order=o__Halobacteriales:gtdb_phylum=p__Halobacteriota:gtdb_species=s__Halomicrobium sp009617995:heptad=MCP-44H:species=d__Archaea_p__Halobacteriota_c__Halobacteria_o__Halobacteriales_f__Haloarculaceae_g__Halomicrobium_s__Halomicrobium sp009617995],(RS_GCF_000023965.1_protein.faa_NC_013202.1_2438@PF00015_full_PFAM.333.554:0.00297477[&&NHX:Type=GTDB:gtdb_class=c__Halobacteria:gtdb_domain=d__Archaea:gtdb_family=f__Haloarculaceae:gtdb_genus=g__Halomicrobium:gtdb_order=o__Halobacteriales:gtdb_phylum=p__Halobacteriota:gtdb_species=s__Halomicrobium mukohataei:heptad=MCP-44H:species=d__Archaea_p__Halobacteriota_c__Halobacteria_o__Halobacteriales_f__Haloarculaceae_g__Halomicrobium_s__Halomicrobium mukohataei],RS_GCF_000379085.1_protein.faa_NZ_KB905378.1_2657@PF00015_full_PFAM.335.552:5e-09[&&NHX:Type=GTDB:gtdb_class=c__Halobacteria:gtdb_domain=d__Archaea:gtdb_family=f__Haloarculaceae:gtdb_genus=g__Halomicrobium:gtdb_order=o__Halobacteriales:gtdb_phylum=p__Halobacteriota:gtdb_species=s__Halomicrobium katesii:heptad=MCP-44H:species=d__Archaea_p__Halobacteriota_c__Halobacteria_o__Halobacteriales_f__Haloarculaceae_g__Halomicrobium_s__Halomicrobium katesii])0.625:0.00589567[&&NHX:Sample_counter=:Type_counter=GTDB--2:capture_class_counter=:capture_domain_counter=:capture_family_counter=:capture_genus_counter=:capture_order_counter=:capture_phylum_counter=:capture_species_counter=:evoltype=D:gtdb_class_counter=c__Halobacteria--2:gtdb_domain_counter=d__Archaea--2:gtdb_family_counter=f__Haloarculaceae--2:gtdb_genus_counter=g__Halomicrobium--2:gtdb_order_counter=o__Halobacteriales--2:gtdb_phylum_counter=p__Halobacteriota--2:gtdb_species_counter=s__Halomicrobium katesii--1||s__Halomicrobium mukohataei--1:heptad_counter=MCP-44H--2:lbd_counter=:lca=d__Archaea:lca_tree=g__Halomicrobium:name=N871547:ref_name_counter=])1:0.304199[&&NHX:Sample_counter=:Type_counter=GTDB--3:capture_class_counter=:capture_domain_counter=:capture_family_counter=:capture_genus_counter=:capture_order_counter=:capture_phylum_counter=:capture_species_counter=:evoltype=D:gtdb_class_counter=c__Halobacteria--3:gtdb_domain_counter=d__Archaea--3:gtdb_family_counter=f__Haloarculaceae--3:gtdb_genus_counter=g__Halomicrobium--3:gtdb_order_counter=o__Halobacteriales--3:gtdb_phylum_counter=p__Halobacteriota--3:gtdb_species_counter=s__Halomicrobium katesii--1||s__Halomicrobium mukohataei--1||s__Halomicrobium sp009617995--1:heptad_counter=MCP-44H--3:lbd_counter=:lca=d__Archaea:lca_tree=g__Halomicrobium:name=N871548:ref_name_counter=],(RS_GCF_014647235.1_protein.faa_NZ_BMOU01000007.1_57@PF00015_full_PFAM.337.553:0.0993189,(RS_GCF_010119195.1_protein.faa_NZ_WRXL01000003.1_489@PF00015_full_PFAM.335.494:0.0570104[&&NHX:Type=GTDB:gtdb_class=c__Halobacteria:gtdb_domain=d__Archaea:gtdb_family=f__Haloarculaceae:gtdb_genus=g__Haloarcula:gtdb_order=o__Halobacteriales:gtdb_phylum=p__Halobacteriota:gtdb_species=s__Haloarcula salina:heptad=MCP-44H:species=d__Archaea_p__Halobacteriota_c__Halobacteria_o__Halobacteriales_f__Haloarculaceae_g__Haloarcula_s__Haloarcula salina],(RS_GCF_008729015.1_protein.faa_NZ_RKSM01000001.1_3225@PF00015_full_PFAM.329.498:5e-09[&&NHX:Type=GTDB:gtdb_class=c__Halobacteria:gtdb_domain=d__Archaea:gtdb_family=f__Haloarculaceae:gtdb_genus=g__Haloarcula:gtdb_order=o__Halobacteriales:gtdb_phylum=p__Halobacteriota:gtdb_species=s__Haloarcula sp008729015:heptad=MCP-44H:species=d__Archaea_p__Halobacteriota_c__Halobacteria_o__Halobacteriales_f__Haloarculaceae_g__Haloarcula_s__Haloarcula sp008729015],((RS_GCF_000223905.1_protein.faa_NC_015948.1_2907@PF00015_full_PFAM.328.496:5e-09[&&NHX:Type=GTDB:gtdb_class=c__Halobacteria:gtdb_domain=d__Archaea:gtdb_family=f__Haloarculaceae:gtdb_genus=g__Haloarcula:gtdb_order=o__Halobacteriales:gtdb_phylum=p__Halobacteriota:gtdb_species=s__Haloarcula hispanica:heptad=MCP-44H:species=d__Archaea_p__Halobacteriota_c__Halobacteria_o__Halobacteriales_f__Haloarculaceae_g__Haloarcula_s__Haloarcula hispanica],(RS_GCF_000336615.1_protein.faa_NZ_AOLW01000006.1_359@PF00015_full_PFAM.328.493:5e-09[&&NHX:Type=GTDB:gtdb_class=c__Halobacteria:gtdb_domain=d__Archaea:gtdb_family=f__Haloarculaceae:gtdb_genus=g__Haloarcula:gtdb_order=o__Halobacteriales:gtdb_phylum=p__Halobacteriota:gtdb_species=s__Haloarcula amylolytica:heptad=MCP-44H:species=d__Archaea_p__Halobacteriota_c__Halobacteria_o__Halobacteriales_f__Haloarculaceae_g__Haloarcula_s__Haloarcula amylolytica],RS_GCF_001485575.1_protein.faa_NZ_BCNB01000006.1_835@PF00015_full_PFAM.323.493:0.0042971[&&NHX:Type=GTDB:gtdb_class=c__Halobacteria:gtdb_domain=d__Archaea:gtdb_family=f__Haloarculaceae:gtdb_genus=g__Haloarcula:gtdb_order=o__Halobacteriales:gtdb_phylum=p__Halobacteriota:gtdb_species=s__Haloarcula sp001485575:heptad=MCP-44H:species=d__Archaea_p__Halobacteriota_c__Halobacteria_o__Halobacteriales_f__Haloarculaceae_g__Haloarcula_s__Haloarcula sp001485575])0.924:0.00431034[&&NHX:Sample_counter=:Type_counter=GTDB--2:capture_class_counter=:capture_domain_counter=:capture_family_counter=:capture_genus_counter=:capture_order_counter=:capture_phylum_counter=:capture_species_counter=:evoltype=D:gtdb_class_counter=c__Halobacteria--2:gtdb_domain_counter=d__Archaea--2:gtdb_family_counter=f__Haloarculaceae--2:gtdb_genus_counter=g__Haloarcula--2:gtdb_order_counter=o__Halobacteriales--2:gtdb_phylum_counter=p__Halobacteriota--2:gtdb_species_counter=s__Haloarcula amylolytica--1||s__Haloarcula sp001485575--1:heptad_counter=MCP-44H--2:lbd_counter=:lca=d__Archaea:lca_tree=g__Haloarcula:name=N871555:ref_name_counter=])0.93:0.00857897[&&NHX:Sample_counter=:Type_counter=GTDB--3:capture_class_counter=:capture_domain_counter=:capture_family_counter=:capture_genus_counter=:capture_order_counter=:capture_phylum_counter=:capture_species_counter=:evoltype=D:gtdb_class_counter=c__Halobacteria--3:gtdb_domain_counter=d__Archaea--3:gtdb_family_counter=f__Haloarculaceae--3:gtdb_genus_counter=g__Haloarcula--3:gtdb_order_counter=o__Halobacteriales--3:gtdb_phylum_counter=p__Halobacteriota--3:gtdb_species_counter=s__Haloarcula amylolytica--1||s__Haloarcula hispanica--1||s__Haloarcula sp001485575--1:heptad_counter=MCP-44H--3:lbd_counter=:lca=d__Archaea:lca_tree=g__Haloarcula:name=N871556:ref_name_counter=],(((RS_GCF_002844335.1_protein.faa_NZ_CP019154.1_2891@PF00015_full_PFAM.316.492:5e-09[&&NHX:Type=GTDB:gtdb_class=c__Halobacteria:gtdb_domain=d__Archaea:gtdb_family=f__Haloarculaceae:gtdb_genus=g__Haloarcula:gtdb_order=o__Halobacteriales:gtdb_phylum=p__Halobacteriota:gtdb_species=s__Haloarcula taiwanensis:heptad=MCP-44H:species=d__Archaea_p__Halobacteriota_c__Halobacteria_o__Halobacteriales_f__Haloarculaceae_g__Haloarcula_s__Haloarcula taiwanensis],(RS_GCF_000337775.1_protein.faa_NZ_AOLQ01000022.1_54@PF00015_full_PFAM.319.493:5e-09[&&NHX:Type=GTDB:gtdb_class=c__Halobacteria:gtdb_domain=d__Archaea:gtdb_family=f__Haloarculaceae:gtdb_genus=g__Haloarcula:gtdb_order=o__Halobacteriales:gtdb_phylum=p__Halobacteriota:gtdb_species=s__Haloarcula vallismortis:heptad=MCP-44H:species=d__Archaea_p__Halobacteriota_c__Halobacteria_o__Halobacteriales_f__Haloarculaceae_g__Haloarcula_s__Haloarcula vallismortis],RS_GCF_001280425.1_protein.faa_NZ_LIUF01000001.1_655@PF00015_full_PFAM.312.493:0.0040135[&&NHX:Type=GTDB:gtdb_class=c__Halobacteria:gtdb_domain=d__Archaea:gtdb_family=f__Haloarculaceae:gtdb_genus=g__Haloarcula:gtdb_order=o__Halobacteriales:gtdb_phylum=p__Halobacteriota:gtdb_species=s__Haloarcula rubripromontorii:heptad=MCP-44H:species=d__Archaea_p__Halobacteriota_c__Halobacteria_o__Halobacteriales_f__Haloarculaceae_g__Haloarcula_s__Haloarcula rubripromontorii])0:6e-09[&&NHX:Sample_counter=:Type_counter=GTDB--2:capture_class_counter=:capture_domain_counter=:capture_family_counter=:capture_genus_counter=:capture_order_counter=:capture_phylum_counter=:capture_species_counter=:evoltype=D:gtdb_class_counter=c__Halobacteria--2:gtdb_domain_counter=d__Archaea--2:gtdb_family_counter=f__Haloarculaceae--2:gtdb_genus_counter=g__Haloarcula--2:gtdb_order_counter=o__Halobacteriales--2:gtdb_phylum_counter=p__Halobacteriota--2:gtdb_species_counter=s__Haloarcula rubripromontorii--1||s__Haloarcula vallismortis--1:heptad_counter=MCP-44H--2:lbd_counter=:lca=d__Archaea:lca_tree=g__Haloarcula:name=N871560:ref_name_counter=])0.799:0.00445858[&&NHX:Sample_counter=:Type_counter=GTDB--3:capture_class_counter=:capture_domain_counter=:capture_family_counter=:capture_genus_counter=:capture_order_counter=:capture_phylum_counter=:capture_species_counter=:evoltype=D:gtdb_class_counter=c__Halobacteria--3:gtdb_domain_counter=d__Archaea--3:gtdb_family_counter=f__Haloarculaceae--3:gtdb_genus_counter=g__Haloarcula--3:gtdb_order_counter=o__Halobacteriales--3:gtdb_phylum_counter=p__Halobacteriota--3:gtdb_species_counter=s__Haloarcula rubripromontorii--1||s__Haloarcula taiwanensis--1||s__Haloarcula vallismortis--1:heptad_counter=MCP-44H--3:lbd_counter=:lca=d__Archaea:lca_tree=g__Haloarcula:name=N871561:ref_name_counter=],(RS_GCF_000336635.1_protein.faa_NZ_AOLY01000005.1_170@PF00015_full_PFAM.335.493:0.0142984[&&NHX:Type=GTDB:gtdb_class=c__Halobacteria:gtdb_domain=d__Archaea:gtdb_family=f__Haloarculaceae:gtdb_genus=g__Haloarcula:gtdb_order=o__Halobacteriales:gtdb_phylum=p__Halobacteriota:gtdb_species=s__Haloarcula japonica:heptad=MCP-44H:species=d__Archaea_p__Halobacteriota_c__Halobacteria_o__Halobacteriales_f__Haloarculaceae_g__Haloarcula_s__Haloarcula japonica],(GB_GCA_000336895.1_protein.faa_AOLX01000023.1_90@PF00015_full_PFAM.331.493:0.00456909[&&NHX:Type=GTDB:gtdb_class=c__Halobacteria:gtdb_domain=d__Archaea:gtdb_family=f__Haloarculaceae:gtdb_genus=g__Haloarcula:gtdb_order=o__Halobacteriales:gtdb_phylum=p__Halobacteriota:gtdb_species=s__Haloarcula argentinensis:heptad=MCP-44H:species=d__Archaea_p__Halobacteriota_c__Halobacteria_o__Halobacteriales_f__Haloarculaceae_g__Haloarcula_s__Haloarcula argentinensis],RS_GCF_014647415.1_protein.faa_NZ_BMPD01000001.1_741@PF00015_full_PFAM.330.496:6e-09[&&NHX:Type=GTDB:gtdb_class=c__Halobacteria:gtdb_domain=d__Archaea:gtdb_family=f__Haloarculaceae:gtdb_genus=g__Haloarcula:gtdb_order=o__Halobacteriales:gtdb_phylum=p__Halobacteriota:gtdb_species=s__Haloarcula sebkhae:heptad=MCP-44H:species=d__Archaea_p__Halobacteriota_c__Halobacteria_o__Halobacteriales_f__Haloarculaceae_g__Haloarcula_s__Haloarcula sebkhae])0:5e-09[&&NHX:Sample_counter=:Type_counter=GTDB--2:capture_class_counter=:capture_domain_counter=:capture_family_counter=:capture_genus_counter=:capture_order_counter=:capture_phylum_counter=:capture_species_counter=:evoltype=D:gtdb_class_counter=c__Halobacteria--2:gtdb_domain_counter=d__Archaea--2:gtdb_family_counter=f__Haloarculaceae--2:gtdb_genus_counter=g__Haloarcula--2:gtdb_order_counter=o__Halobacteriales--2:gtdb_phylum_counter=p__Halobacteriota--2:gtdb_species_counter=s__Haloarcula argentinensis--1||s__Haloarcula sebkhae--1:heptad_counter=MCP-44H--2:lbd_counter=:lca=d__Archaea:lca_tree=g__Haloarcula:name=N871565:ref_name_counter=])0.812:0.00446616[&&NHX:Sample_counter=:Type_counter=GTDB--3:capture_class_counter=:capture_domain_counter=:capture_family_counter=:capture_genus_counter=:capture_order_counter=:capture_phylum_counter=:capture_species_counter=:evoltype=D:gtdb_class_counter=c__Halobacteria--3:gtdb_domain_counter=d__Archaea--3:gtdb_family_counter=f__Haloarculaceae--3:gtdb_genus_counter=g__Haloarcula--3:gtdb_order_counter=o__Halobacteriales--3:gtdb_phylum_counter=p__Halobacteriota--3:gtdb_species_counter=s__Haloarcula argentinensis--1||s__Haloarcula japonica--1||s__Haloarcula sebkhae--1:heptad_counter=MCP-44H--3:lbd_counter=:lca=d__Archaea:lca_tree=g__Haloarcula:name=N871566:ref_name_counter=])0.801:0.00439976[&&NHX:Sample_counter=:Type_counter=GTDB--6:capture_class_counter=:capture_domain_counter=:capture_family_counter=:capture_genus_counter=:capture_order_counter=:capture_phylum_counter=:capture_species_counter=:evoltype=D:gtdb_class_counter=c__Halobacteria--6:gtdb_domain_counter=d__Archaea--6:gtdb_family_counter=f__Haloarculaceae--6:gtdb_genus_counter=g__Haloarcula--6:gtdb_order_counter=o__Halobacteriales--6:gtdb_phylum_counter=p__Halobacteriota--6:gtdb_species_counter=s__Haloarcula argentinensis--1||s__Haloarcula japonica--1||s__Haloarcula rubripromontorii--1||s__Haloarcula sebkhae--1||s__Haloarcula taiwanensis--1||s__Haloarcula vallismortis--1:heptad_counter=MCP-44H--6:lbd_counter=:lca=d__Archaea:lca_tree=g__Haloarcula:name=N871567:ref_name_counter=],(RS_GCF_005406125.1_protein.faa_NZ_BIXZ01000002.1_405@PF00015_full_PFAM.329.498:5e-09[&&NHX:Type=GTDB:gtdb_class=c__Halobacteria:gtdb_domain=d__Archaea:gtdb_family=f__Haloarculaceae:gtdb_genus=g__Haloarcula:gtdb_order=o__Halobacteriales:gtdb_phylum=p__Halobacteriota:gtdb_species=s__Haloarcula sp005406125:heptad=MCP-44H:species=d__Archaea_p__Halobacteriota_c__Halobacteria_o__Halobacteriales_f__Haloarculaceae_g__Haloarcula_s__Haloarcula sp005406125],RS_GCF_000011085.1_protein.faa_NC_006396.1_2322@PF00015_full_PFAM.318.496:0.0114139[&&NHX:Type=GTDB:gtdb_class=c__Halobacteria:gtdb_domain=d__Archaea:gtdb_family=f__Haloarculaceae:gtdb_genus=g__Haloarcula:gtdb_order=o__Halobacteriales:gtdb_phylum=p__Halobacteriota:gtdb_species=s__Haloarcula marismortui:heptad=MCP-44H:species=d__Archaea_p__Halobacteriota_c__Halobacteria_o__Halobacteriales_f__Haloarculaceae_g__Haloarcula_s__Haloarcula marismortui])0:5e-09[&&NHX:Sample_counter=:Type_counter=GTDB--2:capture_class_counter=:capture_domain_counter=:capture_family_counter=:capture_genus_counter=:capture_order_counter=:capture_phylum_counter=:capture_species_counter=:evoltype=D:gtdb_class_counter=c__Halobacteria--2:gtdb_domain_counter=d__Archaea--2:gtdb_family_counter=f__Haloarculaceae--2:gtdb_genus_counter=g__Haloarcula--2:gtdb_order_counter=o__Halobacteriales--2:gtdb_phylum_counter=p__Halobacteriota--2:gtdb_species_counter=s__Haloarcula marismortui--1||s__Haloarcula sp005406125--1:heptad_counter=MCP-44H--2:lbd_counter=:lca=d__Archaea:lca_tree=g__Haloarcula:name=N871570:ref_name_counter=])0:5e-09[&&NHX:Sample_counter=:Type_counter=GTDB--8:capture_class_counter=:capture_domain_counter=:capture_family_counter=:capture_genus_counter=:capture_order_counter=:capture_phylum_counter=:capture_species_counter=:evoltype=D:gtdb_class_counter=c__Halobacteria--8:gtdb_domain_counter=d__Archaea--8:gtdb_family_counter=f__Haloarculaceae--8:gtdb_genus_counter=g__Haloarcula--8:gtdb_order_counter=o__Halobacteriales--8:gtdb_phylum_counter=p__Halobacteriota--8:gtdb_species_counter=s__Haloarcula argentinensis--1||s__Haloarcula japonica--1||s__Haloarcula marismortui--1||s__Haloarcula rubripromontorii--1||s__Haloarcula sebkhae--1||s__Haloarcula sp005406125--1||s__Haloarcula taiwanensis--1||s__Haloarcula vallismortis--1:heptad_counter=MCP-44H--8:lbd_counter=:lca=d__Archaea:lca_tree=g__Haloarcula:name=N871571:ref_name_counter=])0.067:0.00424666[&&NHX:Sample_counter=:Type_counter=GTDB--11:capture_class_counter=:capture_domain_counter=:capture_family_counter=:capture_genus_counter=:capture_order_counter=:capture_phylum_counter=:capture_species_counter=:evoltype=D:gtdb_class_counter=c__Halobacteria--11:gtdb_domain_counter=d__Archaea--11:gtdb_family_counter=f__Haloarculaceae--11:gtdb_genus_counter=g__Haloarcula--11:gtdb_order_counter=o__Halobacteriales--11:gtdb_phylum_counter=p__Halobacteriota--11:gtdb_species_counter=s__Haloarcula amylolytica--1||s__Haloarcula argentinensis--1||s__Haloarcula hispanica--1||s__Haloarcula japonica--1||s__Haloarcula marismortui--1||s__Haloarcula rubripromontorii--1||s__Haloarcula sebkhae--1||s__Haloarcula sp001485575--1||s__Haloarcula sp005406125--1||s__Haloarcula taiwanensis--1||s__Haloarcula vallismortis--1:heptad_counter=MCP-44H--11:lbd_counter=:lca=d__Archaea:lca_tree=g__Haloarcula:name=N871572:ref_name_counter=])0.963:0.0459893[&&NHX:Sample_counter=:Type_counter=GTDB--12:capture_class_counter=:capture_domain_counter=:capture_family_counter=:capture_genus_counter=:capture_order_counter=:capture_phylum_counter=:capture_species_counter=:evoltype=D:gtdb_class_counter=c__Halobacteria--12:gtdb_domain_counter=d__Archaea--12:gtdb_family_counter=f__Haloarculaceae--12:gtdb_genus_counter=g__Haloarcula--12:gtdb_order_counter=o__Halobacteriales--12:gtdb_phylum_counter=p__Halobacteriota--12:gtdb_species_counter=s__Haloarcula amylolytica--1||s__Haloarcula argentinensis--1||s__Haloarcula hispanica--1||s__Haloarcula japonica--1||s__Haloarcula marismortui--1||s__Haloarcula rubripromontorii--1||s__Haloarcula sebkhae--1||s__Haloarcula sp001485575--1||s__Haloarcula sp005406125--1||s__Haloarcula sp008729015--1||s__Haloarcula taiwanensis--1||s__Haloarcula vallismortis--1:heptad_counter=MCP-44H--12:lbd_counter=:lca=d__Archaea:lca_tree=g__Haloarcula:name=N871573:ref_name_counter=])0.91:0.0544103[&&NHX:Sample_counter=:Type_counter=GTDB--13:capture_class_counter=:capture_domain_counter=:capture_family_counter=:capture_genus_counter=:capture_order_counter=:capture_phylum_counter=:capture_species_counter=:evoltype=D:gtdb_class_counter=c__Halobacteria--13:gtdb_domain_counter=d__Archaea--13:gtdb_family_counter=f__Haloarculaceae--13:gtdb_genus_counter=g__Haloarcula--13:gtdb_order_counter=o__Halobacteriales--13:gtdb_phylum_counter=p__Halobacteriota--13:gtdb_species_counter=s__Haloarcula amylolytica--1||s__Haloarcula argentinensis--1||s__Haloarcula hispanica--1||s__Haloarcula japonica--1||s__Haloarcula marismortui--1||s__Haloarcula rubripromontorii--1||s__Haloarcula salina--1||s__Haloarcula sebkhae--1||s__Haloarcula sp001485575--1||s__Haloarcula sp005406125--1||s__Haloarcula sp008729015--1||s__Haloarcula taiwanensis--1||s__Haloarcula vallismortis--1:heptad_counter=MCP-44H--13:lbd_counter=:lca=d__Archaea:lca_tree=g__Haloarcula:name=N871574:ref_name_counter=])0.952:0.0669018[&&NHX:Sample_counter=:Type_counter=GTDB--13:capture_class_counter=:capture_domain_counter=:capture_family_counter=:capture_genus_counter=:capture_order_counter=:capture_phylum_counter=:capture_species_counter=:gtdb_class_counter=c__Halobacteria--13:gtdb_domain_counter=d__Archaea--13:gtdb_family_counter=f__Haloarculaceae--13:gtdb_genus_counter=g__Haloarcula--13:gtdb_order_counter=o__Halobacteriales--13:gtdb_phylum_counter=p__Halobacteriota--13:gtdb_species_counter=s__Haloarcula amylolytica--1||s__Haloarcula argentinensis--1||s__Haloarcula hispanica--1||s__Haloarcula japonica--1||s__Haloarcula marismortui--1||s__Haloarcula rubripromontorii--1||s__Haloarcula salina--1||s__Haloarcula sebkhae--1||s__Haloarcula sp001485575--1||s__Haloarcula sp005406125--1||s__Haloarcula sp008729015--1||s__Haloarcula taiwanensis--1||s__Haloarcula vallismortis--1:heptad_counter=MCP-44H--13:lbd_counter=:lca=d__Archaea:lca_tree=g__Haloarcula:name=N871575:ref_name_counter=])0.978:0.0833735[&&NHX:Sample_counter=:Type_counter=GTDB--16:capture_class_counter=:capture_domain_counter=:capture_family_counter=:capture_genus_counter=:capture_order_counter=:capture_phylum_counter=:capture_species_counter=:evoltype=D:gtdb_class_counter=c__Halobacteria--16:gtdb_domain_counter=d__Archaea--16:gtdb_family_counter=f__Haloarculaceae--16:gtdb_genus_counter=g__Haloarcula--13||g__Halomicrobium--3:gtdb_order_counter=o__Halobacteriales--16:gtdb_phylum_counter=p__Halobacteriota--16:gtdb_species_counter=s__Haloarcula amylolytica--1||s__Haloarcula argentinensis--1||s__Haloarcula hispanica--1||s__Haloarcula japonica--1||s__Haloarcula marismortui--1||s__Haloarcula rubripromontorii--1||s__Haloarcula salina--1||s__Haloarcula sebkhae--1||s__Haloarcula sp001485575--1||s__Haloarcula sp005406125--1||s__Haloarcula sp008729015--1||s__Haloarcula taiwanensis--1||s__Haloarcula vallismortis--1||s__Halomicrobium katesii--1||s__Halomicrobium mukohataei--1||s__Halomicrobium sp009617995--1:heptad_counter=MCP-44H--16:lbd_counter=:lca=d__Archaea:lca_tree=f__Haloarculaceae:name=N871576:ref_name_counter=],((GB_GCA_004015825.1_protein.faa_SAYS01000001.1_292@PF00015_full_PFAM.319.504:0.133683[&&NHX:Type=GTDB:gtdb_class=c__Halobacteria:gtdb_domain=d__Archaea:gtdb_family=f__Haloarculaceae:gtdb_genus=g__Halovenus:gtdb_order=o__Halobacteriales:gtdb_phylum=p__Halobacteriota:gtdb_species=s__Halovenus sp004015825:heptad=MCP-44H:species=d__Archaea_p__Halobacteriota_c__Halobacteria_o__Halobacteriales_f__Haloarculaceae_g__Halovenus_s__Halovenus sp004015825],(RS_GCF_009831575.1_protein.faa_NZ_WUUT01000002.1_505@PF00015_full_PFAM.335.498:0.160359[&&NHX:Type=GTDB:gtdb_class=c__Halobacteria:gtdb_domain=d__Archaea:gtdb_family=f__Haloarculaceae:gtdb_genus=g__Halovenus:gtdb_order=o__Halobacteriales:gtdb_phylum=p__Halobacteriota:gtdb_species=s__Halovenus sp009831575:heptad=MCP-44H:species=d__Archaea_p__Halobacteriota_c__Halobacteria_o__Halobacteriales_f__Haloarculaceae_g__Halovenus_s__Halovenus sp009831575],(GB_GCA_001564135.1_protein.faa_LKNH01000007.1_26@PF00015_full_PFAM.341.557:0.00282249[&&NHX:Type=GTDB:gtdb_class=c__Halobacteria:gtdb_domain=d__Archaea:gtdb_family=f__Haloarculaceae:gtdb_genus=g__Halovenus:gtdb_order=o__Halobacteriales:gtdb_phylum=p__Halobacteriota:gtdb_species=s__Halovenus sp001564135:heptad=MCP-44H:species=d__Archaea_p__Halobacteriota_c__Halobacteria_o__Halobacteriales_f__Haloarculaceae_g__Halovenus_s__Halovenus sp001564135],GB_GCA_003551945.1_protein.faa_PUNZ01000004.1_13@PF00015_full_PFAM.341.577:0.0731347[&&NHX:Type=GTDB:gtdb_class=c__Halobacteria:gtdb_domain=d__Archaea:gtdb_family=f__Haloarculaceae:gtdb_genus=g__Halovenus:gtdb_order=o__Halobacteriales:gtdb_phylum=p__Halobacteriota:gtdb_species=s__Halovenus sp003551945:heptad=MCP-44H:species=d__Archaea_p__Halobacteriota_c__Halobacteria_o__Halobacteriales_f__Haloarculaceae_g__Halovenus_s__Halovenus sp003551945])1:0.245599[&&NHX:Sample_counter=:Type_counter=GTDB--2:capture_class_counter=:capture_domain_counter=:capture_family_counter=:capture_genus_counter=:capture_order_counter=:capture_phylum_counter=:capture_species_counter=:evoltype=D:gtdb_class_counter=c__Halobacteria--2:gtdb_domain_counter=d__Archaea--2:gtdb_family_counter=f__Haloarculaceae--2:gtdb_genus_counter=g__Halovenus--2:gtdb_order_counter=o__Halobacteriales--2:gtdb_phylum_counter=p__Halobacteriota--2:gtdb_species_counter=s__Halovenus sp001564135--1||s__Halovenus sp003551945--1:heptad_counter=MCP-44H--2:lbd_counter=:lca=d__Archaea:lca_tree=g__Halovenus:name=N871581:ref_name_counter=])0.597:0.02385[&&NHX:Sample_counter=:Type_counter=GTDB--3:capture_class_counter=:capture_domain_counter=:capture_family_counter=:capture_genus_counter=:capture_order_counter=:capture_phylum_counter=:capture_species_counter=:evoltype=D:gtdb_class_counter=c__Halobacteria--3:gtdb_domain_counter=d__Archaea--3:gtdb_family_counter=f__Haloarculaceae--3:gtdb_genus_counter=g__Halovenus--3:gtdb_order_counter=o__Halobacteriales--3:gtdb_phylum_counter=p__Halobacteriota--3:gtdb_species_counter=s__Halovenus sp001564135--1||s__Halovenus sp003551945--1||s__Halovenus sp009831575--1:heptad_counter=MCP-44H--3:lbd_counter=:lca=d__Archaea:lca_tree=g__Halovenus:name=N871582:ref_name_counter=])0.874:0.0298281[&&NHX:Sample_counter=:Type_counter=GTDB--4:capture_class_counter=:capture_domain_counter=:capture_family_counter=:capture_genus_counter=:capture_order_counter=:capture_phylum_counter=:capture_species_counter=:evoltype=D:gtdb_class_counter=c__Halobacteria--4:gtdb_domain_counter=d__Archaea--4:gtdb_family_counter=f__Haloarculaceae--4:gtdb_genus_counter=g__Halovenus--4:gtdb_order_counter=o__Halobacteriales--4:gtdb_phylum_counter=p__Halobacteriota--4:gtdb_species_counter=s__Halovenus sp001564135--1||s__Halovenus sp003551945--1||s__Halovenus sp004015825--1||s__Halovenus sp009831575--1:heptad_counter=MCP-44H--4:lbd_counter=:lca=d__Archaea:lca_tree=g__Halovenus:name=N871583:ref_name_counter=],((RS_GCF_900100385.1_protein.faa_NZ_FNFC01000007.1_11@PF00015_full_PFAM.326.502:0.0850993[&&NHX:Type=GTDB:gtdb_class=c__Halobacteria:gtdb_domain=d__Archaea:gtdb_family=f__Haloarculaceae:gtdb_genus=g__Halovenus:gtdb_order=o__Halobacteriales:gtdb_phylum=p__Halobacteriota:gtdb_species=s__Halovenus aranensis:heptad=MCP-44H:species=d__Archaea_p__Halobacteriota_c__Halobacteria_o__Halobacteriales_f__Haloarculaceae_g__Halovenus_s__Halovenus aranensis],(GB_GCA_003554605.1_protein.faa_PWGU01000154.1_5@PF00015_full_PFAM.333.497:5e-09[&&NHX:Type=GTDB:gtdb_class=c__Halobacteria:gtdb_domain=d__Archaea:gtdb_family=f__Haloferacaceae:gtdb_genus=g__Halorubrum:gtdb_order=o__Halobacteriales:gtdb_phylum=p__Halobacteriota:gtdb_species=s__Halorubrum sp003554605:heptad=MCP-44H:species=d__Archaea_p__Halobacteriota_c__Halobacteria_o__Halobacteriales_f__Haloferacaceae_g__Halorubrum_s__Halorubrum sp003554605],RS_GCF_900188065.1_protein.faa_NZ_FZNQ01000004.1_35@PF00015_full_PFAM.338.499:0.00990698[&&NHX:Type=GTDB:gtdb_class=c__Halobacteria:gtdb_domain=d__Archaea:gtdb_family=f__Haloferacaceae:gtdb_genus=g__Halorubrum:gtdb_order=o__Halobacteriales:gtdb_phylum=p__Halobacteriota:gtdb_species=s__Halorubrum vacuolatum:heptad=MCP-44H:species=d__Archaea_p__Halobacteriota_c__Halobacteria_o__Halobacteriales_f__Haloferacaceae_g__Halorubrum_s__Halorubrum vacuolatum])1:0.22787[&&NHX:Sample_counter=:Type_counter=GTDB--2:capture_class_counter=:capture_domain_counter=:capture_family_counter=:capture_genus_counter=:capture_order_counter=:capture_phylum_counter=:capture_species_counter=:evoltype=D:gtdb_class_counter=c__Halobacteria--2:gtdb_domain_counter=d__Archaea--2:gtdb_family_counter=f__Haloferacaceae--2:gtdb_genus_counter=g__Halorubrum--2:gtdb_order_counter=o__Halobacteriales--2:gtdb_phylum_counter=p__Halobacteriota--2:gtdb_species_counter=s__Halorubrum sp003554605--1||s__Halorubrum vacuolatum--1:heptad_counter=MCP-44H--2:lbd_counter=:lca=d__Archaea:lca_tree=g__Halorubrum:name=N871587:ref_name_counter=])0.918:0.0513902[&&NHX:Sample_counter=:Type_counter=GTDB--3:capture_class_counter=:capture_domain_counter=:capture_family_counter=:capture_genus_counter=:capture_order_counter=:capture_phylum_counter=:capture_species_counter=:evoltype=D:gtdb_class_counter=c__Halobacteria--3:gtdb_domain_counter=d__Archaea--3:gtdb_family_counter=f__Haloarculaceae--1||f__Haloferacaceae--2:gtdb_genus_counter=g__Halorubrum--2||g__Halovenus--1:gtdb_order_counter=o__Halobacteriales--3:gtdb_phylum_counter=p__Halobacteriota--3:gtdb_species_counter=s__Halorubrum sp003554605--1||s__Halorubrum vacuolatum--1||s__Halovenus aranensis--1:heptad_counter=MCP-44H--3:lbd_counter=:lca=d__Archaea:lca_tree=o__Halobacteriales:name=N871588:ref_name_counter=],((RS_GCF_009806985.1_protein.faa_NZ_WUAX01000006.1_277@PF00015_full_PFAM.327.534:0.13712[&&NHX:Type=GTDB:gtdb_class=c__Halobacteria:gtdb_domain=d__Archaea:gtdb_family=f__Haloferacaceae:gtdb_genus=g__Halorubrum:gtdb_order=o__Halobacteriales:gtdb_phylum=p__Halobacteriota:gtdb_species=s__Halorubrum sp009806985:heptad=MCP-44H:species=d__Archaea_p__Halobacteriota_c__Halobacteria_o__Halobacteriales_f__Haloferacaceae_g__Halorubrum_s__Halorubrum sp009806985],(RS_GCF_017873815.1_protein.faa_NZ_JAGGKQ010000007.1_105@PF00015_full_PFAM.325.492:0.044717[&&NHX:Type=GTDB:gtdb_class=c__Halobacteria:gtdb_domain=d__Archaea:gtdb_family=f__Haloferacaceae:gtdb_genus=g__Halorubrum:gtdb_order=o__Halobacteriales:gtdb_phylum=p__Halobacteriota:gtdb_species=s__Halorubrum alkaliphilum:heptad=MCP-44H:species=d__Archaea_p__Halobacteriota_c__Halobacteria_o__Halobacteriales_f__Haloferacaceae_g__Halorubrum_s__Halorubrum alkaliphilum],((((((RS_GCF_004114995.1_protein.faa_NZ_SDJP01000020.1_26@PF00015_full_PFAM.334.550:5e-09[&&NHX:Type=GTDB:gtdb_class=c__Halobacteria:gtdb_domain=d__Archaea:gtdb_family=f__Haloferacaceae:gtdb_genus=g__Halorubrum:gtdb_order=o__Halobacteriales:gtdb_phylum=p__Halobacteriota:gtdb_species=s__Halorubrum amylolyticum:heptad=MCP-44H:species=d__Archaea_p__Halobacteriota_c__Halobacteria_o__Halobacteriales_f__Haloferacaceae_g__Halorubrum_s__Halorubrum amylolyticum],(RS_GCF_003990725.2_protein.faa_NZ_CP030064.1_1650@PF00015_full_PFAM.339.500:0.0348827[&&NHX:Type=GTDB:gtdb_class=c__Halobacteria:gtdb_domain=d__Archaea:gtdb_family=f__Haloferacaceae:gtdb_genus=g__Halorubrum:gtdb_order=o__Halobacteriales:gtdb_phylum=p__Halobacteriota:gtdb_species=s__Halorubrum sp003990725:heptad=MCP-44H:species=d__Archaea_p__Halobacteriota_c__Halobacteria_o__Halobacteriales_f__Haloferacaceae_g__Halorubrum_s__Halorubrum sp003990725],(RS_GCF_002286985.1_protein.faa_NZ_NSKC01000009.1_46@PF00015_full_PFAM.332.543:0.00976452[&&NHX:Type=GTDB:gtdb_class=c__Halobacteria:gtdb_domain=d__Archaea:gtdb_family=f__Haloferacaceae:gtdb_genus=g__Halorubrum:gtdb_order=o__Halobacteriales:gtdb_phylum=p__Halobacteriota:gtdb_species=s__Halorubrum sp002286985:heptad=MCP-44H:species=d__Archaea_p__Halobacteriota_c__Halobacteria_o__Halobacteriales_f__Haloferacaceae_g__Halorubrum_s__Halorubrum sp002286985],((RS_GCF_000739595.1_protein.faa_NZ_BBJP01000014.1_3@PF00015_full_PFAM.336.549:0.0127196,(RS_GCF_000022205.1_protein.faa_NC_012029.1_1682@PF00015_full_PFAM.334.547:0.00949875[&&NHX:Type=GTDB:gtdb_class=c__Halobacteria:gtdb_domain=d__Archaea:gtdb_family=f__Haloferacaceae:gtdb_genus=g__Halorubrum:gtdb_order=o__Halobacteriales:gtdb_phylum=p__Halobacteriota:gtdb_species=s__Halorubrum lacusprofundi:heptad=MCP-44H:species=d__Archaea_p__Halobacteriota_c__Halobacteria_o__Halobacteriales_f__Haloferacaceae_g__Halorubrum_s__Halorubrum lacusprofundi],(RS_GCF_007671685.1_protein.faa_NZ_VCNL01000002.1_615@PF00015_full_PFAM.335.544:0.00983158[&&NHX:Type=GTDB:gtdb_class=c__Halobacteria:gtdb_domain=d__Archaea:gtdb_family=f__Haloferacaceae:gtdb_genus=g__Halorubrum:gtdb_order=o__Halobacteriales:gtdb_phylum=p__Halobacteriota:gtdb_species=s__Halorubrum salsamenti:heptad=MCP-44H:species=d__Archaea_p__Halobacteriota_c__Halobacteria_o__Halobacteriales_f__Haloferacaceae_g__Halorubrum_s__Halorubrum salsamenti],(RS_GCF_000337375.1_protein.faa_NZ_AOJG01000001.1_5@PF00015_full_PFAM.335.584:0.00482689,RS_GCF_000337355.1_protein.faa_NZ_AOJH01000055.1_19@PF00015_full_PFAM.339.544:0.0170011)0.771:0.00473939[&&NHX:Sample_counter=:Type_counter=:capture_class_counter=:capture_domain_counter=:capture_family_counter=:capture_genus_counter=:capture_order_counter=:capture_phylum_counter=:capture_species_counter=:gtdb_class_counter=:gtdb_domain_counter=:gtdb_family_counter=:gtdb_genus_counter=:gtdb_order_counter=:gtdb_phylum_counter=:gtdb_species_counter=:heptad_counter=:lbd_counter=:name=N871599:ref_name_counter=])0.798:0.00318488[&&NHX:Sample_counter=:Type_counter=GTDB--1:capture_class_counter=:capture_domain_counter=:capture_family_counter=:capture_genus_counter=:capture_order_counter=:capture_phylum_counter=:capture_species_counter=:gtdb_class_counter=c__Halobacteria--1:gtdb_domain_counter=d__Archaea--1:gtdb_family_counter=f__Haloferacaceae--1:gtdb_genus_counter=g__Halorubrum--1:gtdb_order_counter=o__Halobacteriales--1:gtdb_phylum_counter=p__Halobacteriota--1:gtdb_species_counter=s__Halorubrum salsamenti--1:heptad_counter=MCP-44H--1:lbd_counter=:lca_tree=s__Halorubrum salsamenti:name=N871600:ref_name_counter=])0:5e-09[&&NHX:Sample_counter=:Type_counter=GTDB--2:capture_class_counter=:capture_domain_counter=:capture_family_counter=:capture_genus_counter=:capture_order_counter=:capture_phylum_counter=:capture_species_counter=:gtdb_class_counter=c__Halobacteria--2:gtdb_domain_counter=d__Archaea--2:gtdb_family_counter=f__Haloferacaceae--2:gtdb_genus_counter=g__Halorubrum--2:gtdb_order_counter=o__Halobacteriales--2:gtdb_phylum_counter=p__Halobacteriota--2:gtdb_species_counter=s__Halorubrum lacusprofundi--1||s__Halorubrum salsamenti--1:heptad_counter=MCP-44H--2:lbd_counter=:lca_tree=g__Halorubrum:name=N871601:ref_name_counter=])0.792:0.00310102[&&NHX:Sample_counter=:Type_counter=GTDB--2:capture_class_counter=:capture_domain_counter=:capture_family_counter=:capture_genus_counter=:capture_order_counter=:capture_phylum_counter=:capture_species_counter=:gtdb_class_counter=c__Halobacteria--2:gtdb_domain_counter=d__Archaea--2:gtdb_family_counter=f__Haloferacaceae--2:gtdb_genus_counter=g__Halorubrum--2:gtdb_order_counter=o__Halobacteriales--2:gtdb_phylum_counter=p__Halobacteriota--2:gtdb_species_counter=s__Halorubrum lacusprofundi--1||s__Halorubrum salsamenti--1:heptad_counter=MCP-44H--2:lbd_counter=:lca_tree=g__Halorubrum:name=N871602:ref_name_counter=],(RS_GCF_000337915.1_protein.faa_NZ_AOJE01000010.1_131@PF00015_full_PFAM.342.553:0.0098398[&&NHX:Type=GTDB:gtdb_class=c__Halobacteria:gtdb_domain=d__Archaea:gtdb_family=f__Haloferacaceae:gtdb_genus=g__Halorubrum:gtdb_order=o__Halobacteriales:gtdb_phylum=p__Halobacteriota:gtdb_species=s__Halorubrum saccharovorum:heptad=MCP-44H:species=d__Archaea_p__Halobacteriota_c__Halobacteria_o__Halobacteriales_f__Haloferacaceae_g__Halorubrum_s__Halorubrum saccharovorum],RS_GCF_003781945.1_protein.faa_NZ_RJJW01000019.1_5@PF00015_full_PFAM.342.553:0.0370837[&&NHX:Type=GTDB:gtdb_class=c__Halobacteria:gtdb_domain=d__Archaea:gtdb_family=f__Haloferacaceae:gtdb_genus=g__Halorubrum:gtdb_order=o__Halobacteriales:gtdb_phylum=p__Halobacteriota:gtdb_species=s__Halorubrum sp003781945:heptad=MCP-44H:species=d__Archaea_p__Halobacteriota_c__Halobacteria_o__Halobacteriales_f__Haloferacaceae_g__Halorubrum_s__Halorubrum sp003781945])0.762:0.0030941[&&NHX:Sample_counter=:Type_counter=GTDB--2:capture_class_counter=:capture_domain_counter=:capture_family_counter=:capture_genus_counter=:capture_order_counter=:capture_phylum_counter=:capture_species_counter=:evoltype=D:gtdb_class_counter=c__Halobacteria--2:gtdb_domain_counter=d__Archaea--2:gtdb_family_counter=f__Haloferacaceae--2:gtdb_genus_counter=g__Halorubrum--2:gtdb_order_counter=o__Halobacteriales--2:gtdb_phylum_counter=p__Halobacteriota--2:gtdb_species_counter=s__Halorubrum saccharovorum--1||s__Halorubrum sp003781945--1:heptad_counter=MCP-44H--2:lbd_counter=:lca=d__Archaea:lca_tree=g__Halorubrum:name=N871605:ref_name_counter=])0.784:0.00302652[&&NHX:Sample_counter=:Type_counter=GTDB--4:capture_class_counter=:capture_domain_counter=:capture_family_counter=:capture_genus_counter=:capture_order_counter=:capture_phylum_counter=:capture_species_counter=:gtdb_class_counter=c__Halobacteria--4:gtdb_domain_counter=d__Archaea--4:gtdb_family_counter=f__Haloferacaceae--4:gtdb_genus_counter=g__Halorubrum--4:gtdb_order_counter=o__Halobacteriales--4:gtdb_phylum_counter=p__Halobacteriota--4:gtdb_species_counter=s__Halorubrum lacusprofundi--1||s__Halorubrum saccharovorum--1||s__Halorubrum salsamenti--1||s__Halorubrum sp003781945--1:heptad_counter=MCP-44H--4:lbd_counter=:lca_tree=g__Halorubrum:name=N871606:ref_name_counter=])0.889:0.00622285[&&NHX:Sample_counter=:Type_counter=GTDB--5:capture_class_counter=:capture_domain_counter=:capture_family_counter=:capture_genus_counter=:capture_order_counter=:capture_phylum_counter=:capture_species_counter=:gtdb_class_counter=c__Halobacteria--5:gtdb_domain_counter=d__Archaea--5:gtdb_family_counter=f__Haloferacaceae--5:gtdb_genus_counter=g__Halorubrum--5:gtdb_order_counter=o__Halobacteriales--5:gtdb_phylum_counter=p__Halobacteriota--5:gtdb_species_counter=s__Halorubrum lacusprofundi--1||s__Halorubrum saccharovorum--1||s__Halorubrum salsamenti--1||s__Halorubrum sp002286985--1||s__Halorubrum sp003781945--1:heptad_counter=MCP-44H--5:lbd_counter=:lca_tree=g__Halorubrum:name=N871607:ref_name_counter=])0:5e-09[&&NHX:Sample_counter=:Type_counter=GTDB--6:capture_class_counter=:capture_domain_counter=:capture_family_counter=:capture_genus_counter=:capture_order_counter=:capture_phylum_counter=:capture_species_counter=:gtdb_class_counter=c__Halobacteria--6:gtdb_domain_counter=d__Archaea--6:gtdb_family_counter=f__Haloferacaceae--6:gtdb_genus_counter=g__Halorubrum--6:gtdb_order_counter=o__Halobacteriales--6:gtdb_phylum_counter=p__Halobacteriota--6:gtdb_species_counter=s__Halorubrum lacusprofundi--1||s__Halorubrum saccharovorum--1||s__Halorubrum salsamenti--1||s__Halorubrum sp002286985--1||s__Halorubrum sp003781945--1||s__Halorubrum sp003990725--1:heptad_counter=MCP-44H--6:lbd_counter=:lca_tree=g__Halorubrum:name=N871608:ref_name_counter=])0.779:0.00486572[&&NHX:Sample_counter=:Type_counter=GTDB--7:capture_class_counter=:capture_domain_counter=:capture_family_counter=:capture_genus_counter=:capture_order_counter=:capture_phylum_counter=:capture_species_counter=:gtdb_class_counter=c__Halobacteria--7:gtdb_domain_counter=d__Archaea--7:gtdb_family_counter=f__Haloferacaceae--7:gtdb_genus_counter=g__Halorubrum--7:gtdb_order_counter=o__Halobacteriales--7:gtdb_phylum_counter=p__Halobacteriota--7:gtdb_species_counter=s__Halorubrum amylolyticum--1||s__Halorubrum lacusprofundi--1||s__Halorubrum saccharovorum--1||s__Halorubrum salsamenti--1||s__Halorubrum sp002286985--1||s__Halorubrum sp003781945--1||s__Halorubrum sp003990725--1:heptad_counter=MCP-44H--7:lbd_counter=:lca_tree=g__Halorubrum:name=N871609:ref_name_counter=],RS_GCF_002727125.1_protein.faa_NZ_NHOA01000002.1_20@PF00015_full_PFAM.334.495:0.0137566[&&NHX:Type=GTDB:gtdb_class=c__Halobacteria:gtdb_domain=d__Archaea:gtdb_family=f__Haloferacaceae:gtdb_genus=g__Halorubrum:gtdb_order=o__Halobacteriales:gtdb_phylum=p__Halobacteriota:gtdb_species=s__Halorubrum persicum:heptad=MCP-44H:species=d__Archaea_p__Halobacteriota_c__Halobacteria_o__Halobacteriales_f__Haloferacaceae_g__Halorubrum_s__Halorubrum persicum])0.923:0.0208883[&&NHX:Sample_counter=:Type_counter=GTDB--8:capture_class_counter=:capture_domain_counter=:capture_family_counter=:capture_genus_counter=:capture_order_counter=:capture_phylum_counter=:capture_species_counter=:gtdb_class_counter=c__Halobacteria--8:gtdb_domain_counter=d__Archaea--8:gtdb_family_counter=f__Haloferacaceae--8:gtdb_genus_counter=g__Halorubrum--8:gtdb_order_counter=o__Halobacteriales--8:gtdb_phylum_counter=p__Halobacteriota--8:gtdb_species_counter=s__Halorubrum amylolyticum--1||s__Halorubrum lacusprofundi--1||s__Halorubrum persicum--1||s__Halorubrum saccharovorum--1||s__Halorubrum salsamenti--1||s__Halorubrum sp002286985--1||s__Halorubrum sp003781945--1||s__Halorubrum sp003990725--1:heptad_counter=MCP-44H--8:lbd_counter=:lca_tree=g__Halorubrum:name=N871611:ref_name_counter=],((RS_GCF_003287355.1_protein.faa_NZ_QMIM01000047.1_14@PF00015_full_PFAM.357.517:0.0365343[&&NHX:Type=GTDB:gtdb_class=c__Halobacteria:gtdb_domain=d__Archaea:gtdb_family=f__Haloferacaceae:gtdb_genus=g__Halorubrum:gtdb_order=o__Halobacteriales:gtdb_phylum=p__Halobacteriota:gtdb_species=s__Halorubrum sp003287355:heptad=MCP-44H:species=d__Archaea_p__Halobacteriota_c__Halobacteria_o__Halobacteriales_f__Haloferacaceae_g__Halorubrum_s__Halorubrum sp003287355],(RS_GCF_900113615.1_protein.faa_NZ_FOPZ01000005.1_6@PF00015_full_PFAM.343.514:0.00522202[&&NHX:Type=GTDB:gtdb_class=c__Halobacteria:gtdb_domain=d__Archaea:gtdb_family=f__Haloferacaceae:gtdb_genus=g__Halorubrum:gtdb_order=o__Halobacteriales:gtdb_phylum=p__Halobacteriota:gtdb_species=s__Halorubrum aquaticum:heptad=MCP-44H:species=d__Archaea_p__Halobacteriota_c__Halobacteria_o__Halobacteriales_f__Haloferacaceae_g__Halorubrum_s__Halorubrum aquaticum],(RS_GCF_002252985.1_protein.faa_NZ_NHPJ01000008.1_10@PF00015_full_PFAM.355.518:0.0196072[&&NHX:Type=GTDB:gtdb_class=c__Halobacteria:gtdb_domain=d__Archaea:gtdb_family=f__Haloferacaceae:gtdb_genus=g__Halorubrum:gtdb_order=o__Halobacteriales:gtdb_phylum=p__Halobacteriota:gtdb_species=s__Halorubrum halodurans:heptad=MCP-44H:species=d__Archaea_p__Halobacteriota_c__Halobacteria_o__Halobacteriales_f__Haloferacaceae_g__Halorubrum_s__Halorubrum halodurans],RS_GCF_900182635.1_protein.faa_NZ_FXTD01000002.1_253@PF00015_full_PFAM.341.501:0.0337054[&&NHX:Type=GTDB:gtdb_class=c__Halobacteria:gtdb_domain=d__Archaea:gtdb_family=f__Haloferacaceae:gtdb_genus=g__Halorubrum:gtdb_order=o__Halobacteriales:gtdb_phylum=p__Halobacteriota:gtdb_species=s__Halorubrum cibi:heptad=MCP-44H:species=d__Archaea_p__Halobacteriota_c__Halobacteria_o__Halobacteriales_f__Haloferacaceae_g__Halorubrum_s__Halorubrum cibi])0.592:0.0110473[&&NHX:Sample_counter=:Type_counter=GTDB--2:capture_class_counter=:capture_domain_counter=:capture_family_counter=:capture_genus_counter=:capture_order_counter=:capture_phylum_counter=:capture_species_counter=:evoltype=D:gtdb_class_counter=c__Halobacteria--2:gtdb_domain_counter=d__Archaea--2:gtdb_family_counter=f__Haloferacaceae--2:gtdb_genus_counter=g__Halorubrum--2:gtdb_order_counter=o__Halobacteriales--2:gtdb_phylum_counter=p__Halobacteriota--2:gtdb_species_counter=s__Halorubrum cibi--1||s__Hal
```
