## Supplementary material for "Unveiling the hidden biodiversity of microbial chemoreceptor genes in the rare biosphere": MCPsignal_captured_gtdbr207.nw (part 1193 of 1806)

```
orubrum halodurans--1:heptad_counter=MCP-44H--2:lbd_counter=:lca=d__Archaea:lca_tree=g__Halorubrum:name=N871616:ref_name_counter=])0.793:0.0121388[&&NHX:Sample_counter=:Type_counter=GTDB--3:capture_class_counter=:capture_domain_counter=:capture_family_counter=:capture_genus_counter=:capture_order_counter=:capture_phylum_counter=:capture_species_counter=:evoltype=D:gtdb_class_counter=c__Halobacteria--3:gtdb_domain_counter=d__Archaea--3:gtdb_family_counter=f__Haloferacaceae--3:gtdb_genus_counter=g__Halorubrum--3:gtdb_order_counter=o__Halobacteriales--3:gtdb_phylum_counter=p__Halobacteriota--3:gtdb_species_counter=s__Halorubrum aquaticum--1||s__Halorubrum cibi--1||s__Halorubrum halodurans--1:heptad_counter=MCP-44H--3:lbd_counter=:lca=d__Archaea:lca_tree=g__Halorubrum:name=N871617:ref_name_counter=])0.977:0.0426818[&&NHX:Sample_counter=:Type_counter=GTDB--4:capture_class_counter=:capture_domain_counter=:capture_family_counter=:capture_genus_counter=:capture_order_counter=:capture_phylum_counter=:capture_species_counter=:evoltype=D:gtdb_class_counter=c__Halobacteria--4:gtdb_domain_counter=d__Archaea--4:gtdb_family_counter=f__Haloferacaceae--4:gtdb_genus_counter=g__Halorubrum--4:gtdb_order_counter=o__Halobacteriales--4:gtdb_phylum_counter=p__Halobacteriota--4:gtdb_species_counter=s__Halorubrum aquaticum--1||s__Halorubrum cibi--1||s__Halorubrum halodurans--1||s__Halorubrum sp003287355--1:heptad_counter=MCP-44H--4:lbd_counter=:lca=d__Archaea:lca_tree=g__Halorubrum:name=N871618:ref_name_counter=],RS_GCF_000336995.1_protein.faa_NZ_AOJI01000022.1_107@PF00015_full_PFAM.336.498:0.0347585[&&NHX:Type=GTDB:gtdb_class=c__Halobacteria:gtdb_domain=d__Archaea:gtdb_family=f__Haloferacaceae:gtdb_genus=g__Halorubrum:gtdb_order=o__Halobacteriales:gtdb_phylum=p__Halobacteriota:gtdb_species=s__Halorubrum aidingense:heptad=MCP-44H:species=d__Archaea_p__Halobacteriota_c__Halobacteria_o__Halobacteriales_f__Haloferacaceae_g__Halorubrum_s__Halorubrum aidingense])0.906:0.0213571[&&NHX:Sample_counter=:Type_counter=GTDB--5:capture_class_counter=:capture_domain_counter=:capture_family_counter=:capture_genus_counter=:capture_order_counter=:capture_phylum_counter=:capture_species_counter=:evoltype=D:gtdb_class_counter=c__Halobacteria--5:gtdb_domain_counter=d__Archaea--5:gtdb_family_counter=f__Haloferacaceae--5:gtdb_genus_counter=g__Halorubrum--5:gtdb_order_counter=o__Halobacteriales--5:gtdb_phylum_counter=p__Halobacteriota--5:gtdb_species_counter=s__Halorubrum aidingense--1||s__Halorubrum aquaticum--1||s__Halorubrum cibi--1||s__Halorubrum halodurans--1||s__Halorubrum sp003287355--1:heptad_counter=MCP-44H--5:lbd_counter=:lca=d__Archaea:lca_tree=g__Halorubrum:name=N871620:ref_name_counter=])0.116:0.0131062[&&NHX:Sample_counter=:Type_counter=GTDB--13:capture_class_counter=:capture_domain_counter=:capture_family_counter=:capture_genus_counter=:capture_order_counter=:capture_phylum_counter=:capture_species_counter=:gtdb_class_counter=c__Halobacteria--13:gtdb_domain_counter=d__Archaea--13:gtdb_family_counter=f__Haloferacaceae--13:gtdb_genus_counter=g__Halorubrum--13:gtdb_order_counter=o__Halobacteriales--13:gtdb_phylum_counter=p__Halobacteriota--13:gtdb_species_counter=s__Halorubrum aidingense--1||s__Halorubrum amylolyticum--1||s__Halorubrum aquaticum--1||s__Halorubrum cibi--1||s__Halorubrum halodurans--1||s__Halorubrum lacusprofundi--1||s__Halorubrum persicum--1||s__Halorubrum saccharovorum--1||s__Halorubrum salsamenti--1||s__Halorubrum sp002286985--1||s__Halorubrum sp003287355--1||s__Halorubrum sp003781945--1||s__Halorubrum sp003990725--1:heptad_counter=MCP-44H--13:lbd_counter=:lca_tree=g__Halorubrum:name=N871621:ref_name_counter=],(RS_GCF_002252755.1_protein.faa_NZ_NHOY01000105.1_77@PF00015_full_PFAM.349.559:0.0450348,RS_GCF_003721435.2_protein.faa_NZ_CP054585.1_2695@PF00015_full_PFAM.332.498:0.0183014)0.992:0.0543011[&&NHX:Sample_counter=:Type_counter=:capture_class_counter=:capture_domain_counter=:capture_family_counter=:capture_genus_counter=:capture_order_counter=:capture_phylum_counter=:capture_species_counter=:gtdb_class_counter=:gtdb_domain_counter=:gtdb_family_counter=:gtdb_genus_counter=:gtdb_order_counter=:gtdb_phylum_counter=:gtdb_species_counter=:heptad_counter=:lbd_counter=:name=N871624:ref_name_counter=])0.384:0.00843443[&&NHX:Sample_counter=:Type_counter=GTDB--13:capture_class_counter=:capture_domain_counter=:capture_family_counter=:capture_genus_counter=:capture_order_counter=:capture_phylum_counter=:capture_species_counter=:gtdb_class_counter=c__Halobacteria--13:gtdb_domain_counter=d__Archaea--13:gtdb_family_counter=f__Haloferacaceae--13:gtdb_genus_counter=g__Halorubrum--13:gtdb_order_counter=o__Halobacteriales--13:gtdb_phylum_counter=p__Halobacteriota--13:gtdb_species_counter=s__Halorubrum aidingense--1||s__Halorubrum amylolyticum--1||s__Halorubrum aquaticum--1||s__Halorubrum cibi--1||s__Halorubrum halodurans--1||s__Halorubrum lacusprofundi--1||s__Halorubrum persicum--1||s__Halorubrum saccharovorum--1||s__Halorubrum salsamenti--1||s__Halorubrum sp002286985--1||s__Halorubrum sp003287355--1||s__Halorubrum sp003781945--1||s__Halorubrum sp003990725--1:heptad_counter=MCP-44H--13:lbd_counter=:lca_tree=g__Halorubrum:name=N871625:ref_name_counter=],RS_GCF_000746205.1_protein.faa_NZ_JQKV01000002.1_167@PF00015_full_PFAM.331.505:0.0506397[&&NHX:Type=GTDB:gtdb_class=c__Halobacteria:gtdb_domain=d__Archaea:gtdb_family=f__Haloferacaceae:gtdb_genus=g__Halorubrum:gtdb_order=o__Halobacteriales:gtdb_phylum=p__Halobacteriota:gtdb_species=s__Halorubrum sp000746205:heptad=MCP-44H:species=d__Archaea_p__Halobacteriota_c__Halobacteria_o__Halobacteriales_f__Haloferacaceae_g__Halorubrum_s__Halorubrum sp000746205])0.907:0.0219152[&&NHX:Sample_counter=:Type_counter=GTDB--14:capture_class_counter=:capture_domain_counter=:capture_family_counter=:capture_genus_counter=:capture_order_counter=:capture_phylum_counter=:capture_species_counter=:gtdb_class_counter=c__Halobacteria--14:gtdb_domain_counter=d__Archaea--14:gtdb_family_counter=f__Haloferacaceae--14:gtdb_genus_counter=g__Halorubrum--14:gtdb_order_counter=o__Halobacteriales--14:gtdb_phylum_counter=p__Halobacteriota--14:gtdb_species_counter=s__Halorubrum aidingense--1||s__Halorubrum amylolyticum--1||s__Halorubrum aquaticum--1||s__Halorubrum cibi--1||s__Halorubrum halodurans--1||s__Halorubrum lacusprofundi--1||s__Halorubrum persicum--1||s__Halorubrum saccharovorum--1||s__Halorubrum salsamenti--1||s__Halorubrum sp000746205--1||s__Halorubrum sp002286985--1||s__Halorubrum sp003287355--1||s__Halorubrum sp003781945--1||s__Halorubrum sp003990725--1:heptad_counter=MCP-44H--14:lbd_counter=:lca_tree=g__Halorubrum:name=N871627:ref_name_counter=],((((((RS_GCF_900102375.1_protein.faa_NZ_FNBO01000005.1_93@PF00015_full_PFAM.337.512:5e-09[&&NHX:Type=GTDB:gtdb_class=c__Halobacteria:gtdb_domain=d__Archaea:gtdb_family=f__Haloferacaceae:gtdb_genus=g__Halorubrum:gtdb_order=o__Halobacteriales:gtdb_phylum=p__Halobacteriota:gtdb_species=s__Halorubrum xinjiangense:heptad=MCP-44H:species=d__Archaea_p__Halobacteriota_c__Halobacteria_o__Halobacteriales_f__Haloferacaceae_g__Halorubrum_s__Halorubrum xinjiangense],RS_GCF_000336875.1_protein.faa_NZ_AOJK01000059.1_61@PF00015_full_PFAM.338.504:0.0142255[&&NHX:Type=GTDB:gtdb_class=c__Halobacteria:gtdb_domain=d__Archaea:gtdb_family=f__Haloferacaceae:gtdb_genus=g__Halorubrum:gtdb_order=o__Halobacteriales:gtdb_phylum=p__Halobacteriota:gtdb_species=s__Halorubrum californiense:heptad=MCP-44H:species=d__Archaea_p__Halobacteriota_c__Halobacteria_o__Halobacteriales_f__Haloferacaceae_g__Halorubrum_s__Halorubrum californiense])0:5e-09[&&NHX:Sample_counter=:Type_counter=GTDB--2:capture_class_counter=:capture_domain_counter=:capture_family_counter=:capture_genus_counter=:capture_order_counter=:capture_phylum_counter=:capture_species_counter=:evoltype=D:gtdb_class_counter=c__Halobacteria--2:gtdb_domain_counter=d__Archaea--2:gtdb_family_counter=f__Haloferacaceae--2:gtdb_genus_counter=g__Halorubrum--2:gtdb_order_counter=o__Halobacteriales--2:gtdb_phylum_counter=p__Halobacteriota--2:gtdb_species_counter=s__Halorubrum californiense--1||s__Halorubrum xinjiangense--1:heptad_counter=MCP-44H--2:lbd_counter=:lca=d__Archaea:lca_tree=g__Halorubrum:name=N871630:ref_name_counter=],((RS_GCF_018228765.1_protein.faa_NZ_CP073695.1_1361@PF00015_full_PFAM.336.511:0.00432459[&&NHX:Type=GTDB:gtdb_class=c__Halobacteria:gtdb_domain=d__Archaea:gtdb_family=f__Haloferacaceae:gtdb_genus=g__Halorubrum:gtdb_order=o__Halobacteriales:gtdb_phylum=p__Halobacteriota:gtdb_species=s__Halorubrum sp000296615:heptad=MCP-44H:species=d__Archaea_p__Halobacteriota_c__Halobacteria_o__Halobacteriales_f__Haloferacaceae_g__Halorubrum_s__Halorubrum sp000296615],(RS_GCF_003666015.1_protein.faa_NZ_QPLT01000007.1_82@PF00015_full_PFAM.338.510:5e-09[&&NHX:Type=GTDB:gtdb_class=c__Halobacteria:gtdb_domain=d__Archaea:gtdb_family=f__Haloferacaceae:gtdb_genus=g__Halorubrum:gtdb_order=o__Halobacteriales:gtdb_phylum=p__Halobacteriota:gtdb_species=s__Halorubrum sp003666015:heptad=MCP-44H:species=d__Archaea_p__Halobacteriota_c__Halobacteria_o__Halobacteriales_f__Haloferacaceae_g__Halorubrum_s__Halorubrum sp003666015],(RS_GCF_000337335.1_protein.faa_NZ_AOJN01000024.1_12@PF00015_full_PFAM.336.508:0.00438959[&&NHX:Type=GTDB:gtdb_class=c__Halobacteria:gtdb_domain=d__Archaea:gtdb_family=f__Haloferacaceae:gtdb_genus=g__Halorubrum:gtdb_order=o__Halobacteriales:gtdb_phylum=p__Halobacteriota:gtdb_species=s__Halorubrum distributum:heptad=MCP-44H:species=d__Archaea_p__Halobacteriota_c__Halobacteria_o__Halobacteriales_f__Haloferacaceae_g__Halorubrum_s__Halorubrum distributum],RS_GCF_002355655.1_protein.faa_NZ_AP017569.1_2572@PF00015_full_PFAM.346.514:5e-09[&&NHX:Type=GTDB:gtdb_class=c__Halobacteria:gtdb_domain=d__Archaea:gtdb_family=f__Haloferacaceae:gtdb_genus=g__Halorubrum:gtdb_order=o__Halobacteriales:gtdb_phylum=p__Halobacteriota:gtdb_species=s__Halorubrum trapanicum_A:heptad=MCP-44H:species=d__Archaea_p__Halobacteriota_c__Halobacteria_o__Halobacteriales_f__Haloferacaceae_g__Halorubrum_s__Halorubrum trapanicum_A])0.439:0.00449162[&&NHX:Sample_counter=:Type_counter=GTDB--2:capture_class_counter=:capture_domain_counter=:capture_family_counter=:capture_genus_counter=:capture_order_counter=:capture_phylum_counter=:capture_species_counter=:evoltype=D:gtdb_class_counter=c__Halobacteria--2:gtdb_domain_counter=d__Archaea--2:gtdb_family_counter=f__Haloferacaceae--2:gtdb_genus_counter=g__Halorubrum--2:gtdb_order_counter=o__Halobacteriales--2:gtdb_phylum_counter=p__Halobacteriota--2:gtdb_species_counter=s__Halorubrum distributum--1||s__Halorubrum trapanicum_A--1:heptad_counter=MCP-44H--2:lbd_counter=:lca=d__Archaea:lca_tree=g__Halorubrum:name=N871635:ref_name_counter=])0.904:0.0087212[&&NHX:Sample_counter=:Type_counter=GTDB--3:capture_class_counter=:capture_domain_counter=:capture_family_counter=:capture_genus_counter=:capture_order_counter=:capture_phylum_counter=:capture_species_counter=:evoltype=D:gtdb_class_counter=c__Halobacteria--3:gtdb_domain_counter=d__Archaea--3:gtdb_family_counter=f__Haloferacaceae--3:gtdb_genus_counter=g__Halorubrum--3:gtdb_order_counter=o__Halobacteriales--3:gtdb_phylum_counter=p__Halobacteriota--3:gtdb_species_counter=s__Halorubrum distributum--1||s__Halorubrum sp003666015--1||s__Halorubrum trapanicum_A--1:heptad_counter=MCP-44H--3:lbd_counter=:lca=d__Archaea:lca_tree=g__Halorubrum:name=N871636:ref_name_counter=])0:5e-09[&&NHX:Sample_counter=:Type_counter=GTDB--4:capture_class_counter=:capture_domain_counter=:capture_family_counter=:capture_genus_counter=:capture_order_counter=:capture_phylum_counter=:capture_species_counter=:evoltype=D:gtdb_class_counter=c__Halobacteria--4:gtdb_domain_counter=d__Archaea--4:gtdb_family_counter=f__Haloferacaceae--4:gtdb_genus_counter=g__Halorubrum--4:gtdb_order_counter=o__Halobacteriales--4:gtdb_phylum_counter=p__Halobacteriota--4:gtdb_species_counter=s__Halorubrum distributum--1||s__Halorubrum sp000296615--1||s__Halorubrum sp003666015--1||s__Halorubrum trapanicum_A--1:heptad_counter=MCP-44H--4:lbd_counter=:lca=d__Archaea:lca_tree=g__Halorubrum:name=N871637:ref_name_counter=],RS_GCF_004114375.1_protein.faa_NZ_CP034692.1_238@PF00015_full_PFAM.334.545:0.0326395[&&NHX:Type=GTDB:gtdb_class=c__Halobacteria:gtdb_domain=d__Archaea:gtdb_family=f__Haloferacaceae:gtdb_genus=g__Halorubrum:gtdb_order=o__Halobacteriales:gtdb_phylum=p__Halobacteriota:gtdb_species=s__Halorubrum sp004114375:heptad=MCP-44H:species=d__Archaea_p__Halobacteriota_c__Halobacteria_o__Halobacteriales_f__Haloferacaceae_g__Halorubrum_s__Halorubrum sp004114375])0.448:0.00496659[&&NHX:Sample_counter=:Type_counter=GTDB--5:capture_class_counter=:capture_domain_counter=:capture_family_counter=:capture_genus_counter=:capture_order_counter=:capture_phylum_counter=:capture_species_counter=:evoltype=D:gtdb_class_counter=c__Halobacteria--5:gtdb_domain_counter=d__Archaea--5:gtdb_family_counter=f__Haloferacaceae--5:gtdb_genus_counter=g__Halorubrum--5:gtdb_order_counter=o__Halobacteriales--5:gtdb_phylum_counter=p__Halobacteriota--5:gtdb_species_counter=s__Halorubrum distributum--1||s__Halorubrum sp000296615--1||s__Halorubrum sp003666015--1||s__Halorubrum sp004114375--1||s__Halorubrum trapanicum_A--1:heptad_counter=MCP-44H--5:lbd_counter=:lca=d__Archaea:lca_tree=g__Halorubrum:name=N871639:ref_name_counter=])0.88:0.00496011[&&NHX:Sample_counter=:Type_counter=GTDB--7:capture_class_counter=:capture_domain_counter=:capture_family_counter=:capture_genus_counter=:capture_order_counter=:capture_phylum_counter=:capture_species_counter=:evoltype=D:gtdb_class_counter=c__Halobacteria--7:gtdb_domain_counter=d__Archaea--7:gtdb_family_counter=f__Haloferacaceae--7:gtdb_genus_counter=g__Halorubrum--7:gtdb_order_counter=o__Halobacteriales--7:gtdb_phylum_counter=p__Halobacteriota--7:gtdb_species_counter=s__Halorubrum californiense--1||s__Halorubrum distributum--1||s__Halorubrum sp000296615--1||s__Halorubrum sp003666015--1||s__Halorubrum sp004114375--1||s__Halorubrum trapanicum_A--1||s__Halorubrum xinjiangense--1:heptad_counter=MCP-44H--7:lbd_counter=:lca=d__Archaea:lca_tree=g__Halorubrum:name=N871640:ref_name_counter=],RS_GCF_005435165.1_protein.faa_NZ_SGUC01000007.1_13@PF00015_full_PFAM.338.506:0.00452805[&&NHX:Type=GTDB:gtdb_class=c__Halobacteria:gtdb_domain=d__Archaea:gtdb_family=f__Haloferacaceae:gtdb_genus=g__Halorubrum:gtdb_order=o__Halobacteriales:gtdb_phylum=p__Halobacteriota:gtdb_species=s__Halorubrum sp005435165:heptad=MCP-44H:species=d__Archaea_p__Halobacteriota_c__Halobacteria_o__Halobacteriales_f__Haloferacaceae_g__Halorubrum_s__Halorubrum sp005435165])0:5e-09[&&NHX:Sample_counter=:Type_counter=GTDB--8:capture_class_counter=:capture_domain_counter=:capture_family_counter=:capture_genus_counter=:capture_order_counter=:capture_phylum_counter=:capture_species_counter=:evoltype=D:gtdb_class_counter=c__Halobacteria--8:gtdb_domain_counter=d__Archaea--8:gtdb_family_counter=f__Haloferacaceae--8:gtdb_genus_counter=g__Halorubrum--8:gtdb_order_counter=o__Halobacteriales--8:gtdb_phylum_counter=p__Halobacteriota--8:gtdb_species_counter=s__Halorubrum californiense--1||s__Halorubrum distributum--1||s__Halorubrum sp000296615--1||s__Halorubrum sp003666015--1||s__Halorubrum sp004114375--1||s__Halorubrum sp005435165--1||s__Halorubrum trapanicum_A--1||s__Halorubrum xinjiangense--1:heptad_counter=MCP-44H--8:lbd_counter=:lca=d__Archaea:lca_tree=g__Halorubrum:name=N871642:ref_name_counter=],((RS_GCF_001280455.1_protein.faa_NZ_LIST01000006.1_125@PF00015_full_PFAM.329.501:0.0134225[&&NHX:Type=GTDB:gtdb_class=c__Halobacteria:gtdb_domain=d__Archaea:gtdb_family=f__Haloferacaceae:gtdb_genus=g__Halorubrum:gtdb_order=o__Halobacteriales:gtdb_phylum=p__Halobacteriota:gtdb_species=s__Halorubrum tropicale:heptad=MCP-44H:species=d__Archaea_p__Halobacteriota_c__Halobacteria_o__Halobacteriales_f__Haloferacaceae_g__Halorubrum_s__Halorubrum tropicale],((RS_GCF_000337415.1_protein.faa_NZ_AOJD01000011.1_15@PF00015_full_PFAM.329.500:5e-09[&&NHX:Type=GTDB:gtdb_class=c__Halobacteria:gtdb_domain=d__Archaea:gtdb_family=f__Haloferacaceae:gtdb_genus=g__Halorubrum:gtdb_order=o__Halobacteriales:gtdb_phylum=p__Halobacteriota:gtdb_species=s__Halorubrum tebenquichense:heptad=MCP-44H:species=d__Archaea_p__Halobacteriota_c__Halobacteria_o__Halobacteriales_f__Haloferacaceae_g__Halorubrum_s__Halorubrum tebenquichense],RS_GCF_000337075.1_protein.faa_NZ_AOJO01000030.1_16@PF00015_full_PFAM.332.503:6e-09[&&NHX:Type=GTDB:gtdb_class=c__Halobacteria:gtdb_domain=d__Archaea:gtdb_family=f__Haloferacaceae:gtdb_genus=g__Halorubrum:gtdb_order=o__Halobacteriales:gtdb_phylum=p__Halobacteriota:gtdb_species=s__Halorubrum hochstenium:heptad=MCP-44H:species=d__Archaea_p__Halobacteriota_c__Halobacteria_o__Halobacteriales_f__Haloferacaceae_g__Halorubrum_s__Halorubrum hochstenium])0.712:0.00356308[&&NHX:Sample_counter=:Type_counter=GTDB--2:capture_class_counter=:capture_domain_counter=:capture_family_counter=:capture_genus_counter=:capture_order_counter=:capture_phylum_counter=:capture_species_counter=:evoltype=D:gtdb_class_counter=c__Halobacteria--2:gtdb_domain_counter=d__Archaea--2:gtdb_family_counter=f__Haloferacaceae--2:gtdb_genus_counter=g__Halorubrum--2:gtdb_order_counter=o__Halobacteriales--2:gtdb_phylum_counter=p__Halobacteriota--2:gtdb_species_counter=s__Halorubrum hochstenium--1||s__Halorubrum tebenquichense--1:heptad_counter=MCP-44H--2:lbd_counter=:lca=d__Archaea:lca_tree=g__Halorubrum:name=N871646:ref_name_counter=],(RS_GCF_900111935.1_protein.faa_NZ_FOYN01000005.1_32@PF00015_full_PFAM.329.539:0.0137801[&&NHX:Type=GTDB:gtdb_class=c__Halobacteria:gtdb_domain=d__Archaea:gtdb_family=f__Haloferacaceae:gtdb_genus=g__Halorubrum:gtdb_order=o__Halobacteriales:gtdb_phylum=p__Halobacteriota:gtdb_species=s__Halorubrum sodomense:heptad=MCP-44H:species=d__Archaea_p__Halobacteriota_c__Halobacteria_o__Halobacteriales_f__Haloferacaceae_g__Halorubrum_s__Halorubrum sodomense],RS_GCF_000337035.1_protein.faa_NZ_AOJL01000017.1_48@PF00015_full_PFAM.337.506:0.00468968[&&NHX:Type=GTDB:gtdb_class=c__Halobacteria:gtdb_domain=d__Archaea:gtdb_family=f__Haloferacaceae:gtdb_genus=g__Halorubrum:gtdb_order=o__Halobacteriales:gtdb_phylum=p__Halobacteriota:gtdb_species=s__Halorubrum coriense:heptad=MCP-44H:species=d__Archaea_p__Halobacteriota_c__Halobacteria_o__Halobacteriales_f__Haloferacaceae_g__Halorubrum_s__Halorubrum coriense])0.835:0.0090051[&&NHX:Sample_counter=:Type_counter=GTDB--2:capture_class_counter=:capture_domain_counter=:capture_family_counter=:capture_genus_counter=:capture_order_counter=:capture_phylum_counter=:capture_species_counter=:evoltype=D:gtdb_class_counter=c__Halobacteria--2:gtdb_domain_counter=d__Archaea--2:gtdb_family_counter=f__Haloferacaceae--2:gtdb_genus_counter=g__Halorubrum--2:gtdb_order_counter=o__Halobacteriales--2:gtdb_phylum_counter=p__Halobacteriota--2:gtdb_species_counter=s__Halorubrum coriense--1||s__Halorubrum sodomense--1:heptad_counter=MCP-44H--2:lbd_counter=:lca=d__Archaea:lca_tree=g__Halorubrum:name=N871649:ref_name_counter=])0.585:0.00442784[&&NHX:Sample_counter=:Type_counter=GTDB--4:capture_class_counter=:capture_domain_counter=:capture_family_counter=:capture_genus_counter=:capture_order_counter=:capture_phylum_counter=:capture_species_counter=:evoltype=D:gtdb_class_counter=c__Halobacteria--4:gtdb_domain_counter=d__Archaea--4:gtdb_family_counter=f__Haloferacaceae--4:gtdb_genus_counter=g__Halorubrum--4:gtdb_order_counter=o__Halobacteriales--4:gtdb_phylum_counter=p__Halobacteriota--4:gtdb_species_counter=s__Halorubrum coriense--1||s__Halorubrum hochstenium--1||s__Halorubrum sodomense--1||s__Halorubrum tebenquichense--1:heptad_counter=MCP-44H--4:lbd_counter=:lca=d__Archaea:lca_tree=g__Halorubrum:name=N871650:ref_name_counter=])0:5e-09[&&NHX:Sample_counter=:Type_counter=GTDB--5:capture_class_counter=:capture_domain_counter=:capture_family_counter=:capture_genus_counter=:capture_order_counter=:capture_phylum_counter=:capture_species_counter=:evoltype=D:gtdb_class_counter=c__Halobacteria--5:gtdb_domain_counter=d__Archaea--5:gtdb_family_counter=f__Haloferacaceae--5:gtdb_genus_counter=g__Halorubrum--5:gtdb_order_counter=o__Halobacteriales--5:gtdb_phylum_counter=p__Halobacteriota--5:gtdb_species_counter=s__Halorubrum coriense--1||s__Halorubrum hochstenium--1||s__Halorubrum sodomense--1||s__Halorubrum tebenquichense--1||s__Halorubrum tropicale--1:heptad_counter=MCP-44H--5:lbd_counter=:lca=d__Archaea:lca_tree=g__Halorubrum:name=N871651:ref_name_counter=],RS_GCF_018623055.1_protein.faa_NZ_CP076019.1_1549@PF00015_full_PFAM.325.497:0.0142369[&&NHX:Type=GTDB:gtdb_class=c__Halobacteria:gtdb_domain=d__Archaea:gtdb_family=f__Haloferacaceae:gtdb_genus=g__Halorubrum:gtdb_order=o__Halobacteriales:gtdb_phylum=p__Halobacteriota:gtdb_species=s__Halorubrum sp018623055:heptad=MCP-44H:species=d__Archaea_p__Halobacteriota_c__Halobacteria_o__Halobacteriales_f__Haloferacaceae_g__Halorubrum_s__Halorubrum sp018623055])0.263:0.00383212[&&NHX:Sample_counter=:Type_counter=GTDB--6:capture_class_counter=:capture_domain_counter=:capture_family_counter=:capture_genus_counter=:capture_order_counter=:capture_phylum_counter=:capture_species_counter=:evoltype=D:gtdb_class_counter=c__Halobacteria--6:gtdb_domain_counter=d__Archaea--6:gtdb_family_counter=f__Haloferacaceae--6:gtdb_genus_counter=g__Halorubrum--6:gtdb_order_counter=o__Halobacteriales--6:gtdb_phylum_counter=p__Halobacteriota--6:gtdb_species_counter=s__Halorubrum coriense--1||s__Halorubrum hochstenium--1||s__Halorubrum sodomense--1||s__Halorubrum sp018623055--1||s__Halorubrum tebenquichense--1||s__Halorubrum tropicale--1:heptad_counter=MCP-44H--6:lbd_counter=:lca=d__Archaea:lca_tree=g__Halorubrum:name=N871653:ref_name_counter=])0.946:0.0106597[&&NHX:Sample_counter=:Type_counter=GTDB--14:capture_class_counter=:capture_domain_counter=:capture_family_counter=:capture_genus_counter=:capture_order_counter=:capture_phylum_counter=:capture_species_counter=:evoltype=D:gtdb_class_counter=c__Halobacteria--14:gtdb_domain_counter=d__Archaea--14:gtdb_family_counter=f__Haloferacaceae--14:gtdb_genus_counter=g__Halorubrum--14:gtdb_order_counter=o__Halobacteriales--14:gtdb_phylum_counter=p__Halobacteriota--14:gtdb_species_counter=s__Halorubrum californiense--1||s__Halorubrum coriense--1||s__Halorubrum distributum--1||s__Halorubrum hochstenium--1||s__Halorubrum sodomense--1||s__Halorubrum sp000296615--1||s__Halorubrum sp003666015--1||s__Halorubrum sp004114375--1||s__Halorubrum sp005435165--1||s__Halorubrum sp018623055--1||s__Halorubrum tebenquichense--1||s__Halorubrum trapanicum_A--1||s__Halorubrum tropicale--1||s__Halorubrum xinjiangense--1:heptad_counter=MCP-44H--14:lbd_counter=:lca=d__Archaea:lca_tree=g__Halorubrum:name=N871654:ref_name_counter=],RS_GCF_017873555.1_protein.faa_NZ_JAGGKE010000002.1_116@PF00015_full_PFAM.337.509:0.00432187[&&NHX:Type=GTDB:gtdb_class=c__Halobacteria:gtdb_domain=d__Archaea:gtdb_family=f__Haloferacaceae:gtdb_genus=g__Halorubrum:gtdb_order=o__Halobacteriales:gtdb_phylum=p__Halobacteriota:gtdb_species=s__Halorubrum trapanicum:heptad=MCP-44H:species=d__Archaea_p__Halobacteriota_c__Halobacteria_o__Halobacteriales_f__Haloferacaceae_g__Halorubrum_s__Halorubrum trapanicum])0:5e-09[&&NHX:Sample_counter=:Type_counter=GTDB--15:capture_class_counter=:capture_domain_counter=:capture_family_counter=:capture_genus_counter=:capture_order_counter=:capture_phylum_counter=:capture_species_counter=:evoltype=D:gtdb_class_counter=c__Halobacteria--15:gtdb_domain_counter=d__Archaea--15:gtdb_family_counter=f__Haloferacaceae--15:gtdb_genus_counter=g__Halorubrum--15:gtdb_order_counter=o__Halobacteriales--15:gtdb_phylum_counter=p__Halobacteriota--15:gtdb_species_counter=s__Halorubrum californiense--1||s__Halorubrum coriense--1||s__Halorubrum distributum--1||s__Halorubrum hochstenium--1||s__Halorubrum sodomense--1||s__Halorubrum sp000296615--1||s__Halorubrum sp003666015--1||s__Halorubrum sp004114375--1||s__Halorubrum sp005435165--1||s__Halorubrum sp018623055--1||s__Halorubrum tebenquichense--1||s__Halorubrum trapanicum--1||s__Halorubrum trapanicum_A--1||s__Halorubrum tropicale--1||s__Halorubrum xinjiangense--1:heptad_counter=MCP-44H--15:lbd_counter=:lca=d__Archaea:lca_tree=g__Halorubrum:name=N871656:ref_name_counter=],RS_GCF_002114285.1_protein.faa_NZ_NEDJ01000023.1_29@PF00015_full_PFAM.337.509:0.0223671[&&NHX:Type=GTDB:gtdb_class=c__Halobacteria:gtdb_domain=d__Archaea:gtdb_family=f__Haloferacaceae:gtdb_genus=g__Halorubrum:gtdb_order=o__Halobacteriales:gtdb_phylum=p__Halobacteriota:gtdb_species=s__Halorubrum ezzemoulense:heptad=MCP-44H:species=d__Archaea_p__Halobacteriota_c__Halobacteria_o__Halobacteriales_f__Haloferacaceae_g__Halorubrum_s__Halorubrum ezzemoulense])0.986:0.0386123[&&NHX:Sample_counter=:Type_counter=GTDB--16:capture_class_counter=:capture_domain_counter=:capture_family_counter=:capture_genus_counter=:capture_order_counter=:capture_phylum_counter=:capture_species_counter=:evoltype=D:gtdb_class_counter=c__Halobacteria--16:gtdb_domain_counter=d__Archaea--16:gtdb_family_counter=f__Haloferacaceae--16:gtdb_genus_counter=g__Halorubrum--16:gtdb_order_counter=o__Halobacteriales--16:gtdb_phylum_counter=p__Halobacteriota--16:gtdb_species_counter=s__Halorubrum californiense--1||s__Halorubrum coriense--1||s__Halorubrum distributum--1||s__Halorubrum ezzemoulense--1||s__Halorubrum hochstenium--1||s__Halorubrum sodomense--1||s__Halorubrum sp000296615--1||s__Halorubrum sp003666015--1||s__Halorubrum sp004114375--1||s__Halorubrum sp005435165--1||s__Halorubrum sp018623055--1||s__Halorubrum tebenquichense--1||s__Halorubrum trapanicum--1||s__Halorubrum trapanicum_A--1||s__Halorubrum tropicale--1||s__Halorubrum xinjiangense--1:heptad_counter=MCP-44H--16:lbd_counter=:lca=d__Archaea:lca_tree=g__Halorubrum:name=N871658:ref_name_counter=])0.749:0.0181686[&&NHX:Sample_counter=:Type_counter=GTDB--30:capture_class_counter=:capture_domain_counter=:capture_family_counter=:capture_genus_counter=:capture_order_counter=:capture_phylum_counter=:capture_species_counter=:gtdb_class_counter=c__Halobacteria--30:gtdb_domain_counter=d__Archaea--30:gtdb_family_counter=f__Haloferacaceae--30:gtdb_genus_counter=g__Halorubrum--30:gtdb_order_counter=o__Halobacteriales--30:gtdb_phylum_counter=p__Halobacteriota--30:gtdb_species_counter=s__Halorubrum aidingense--1||s__Halorubrum amylolyticum--1||s__Halorubrum aquaticum--1||s__Halorubrum californiense--1||s__Halorubrum cibi--1||s__Halorubrum coriense--1||s__Halorubrum distributum--1||s__Halorubrum ezzemoulense--1||s__Halorubrum halodurans--1||s__Halorubrum hochstenium--1||s__Halorubrum lacusprofundi--1||s__Halorubrum persicum--1||s__Halorubrum saccharovorum--1||s__Halorubrum salsamenti--1||s__Halorubrum sodomense--1||s__Halorubrum sp000296615--1||s__Halorubrum sp000746205--1||s__Halorubrum sp002286985--1||s__Halorubrum sp003287355--1||s__Halorubrum sp003666015--1||s__Halorubrum sp003781945--1||s__Halorubrum sp003990725--1||s__Halorubrum sp004114375--1||s__Halorubrum sp005435165--1||s__Halorubrum sp018623055--1||s__Halorubrum tebenquichense--1||s__Halorubrum trapanicum--1||s__Halorubrum trapanicum_A--1||s__Halorubrum tropicale--1||s__Halorubrum xinjiangense--1:heptad_counter=MCP-44H--30:lbd_counter=:lca_tree=g__Halorubrum:name=N871659:ref_name_counter=])0.93:0.0733555[&&NHX:Sample_counter=:Type_counter=GTDB--31:capture_class_counter=:capture_domain_counter=:capture_family_counter=:capture_genus_counter=:capture_order_counter=:capture_phylum_counter=:capture_species_counter=:gtdb_class_counter=c__Halobacteria--31:gtdb_domain_counter=d__Archaea--31:gtdb_family_counter=f__Haloferacaceae--31:gtdb_genus_counter=g__Halorubrum--31:gtdb_order_counter=o__Halobacteriales--31:gtdb_phylum_counter=p__Halobacteriota--31:gtdb_species_counter=s__Halorubrum aidingense--1||s__Halorubrum alkaliphilum--1||s__Halorubrum amylolyticum--1||s__Halorubrum aquaticum--1||s__Halorubrum californiense--1||s__Halorubrum cibi--1||s__Halorubrum coriense--1||s__Halorubrum distributum--1||s__Halorubrum ezzemoulense--1||s__Halorubrum halodurans--1||s__Halorubrum hochstenium--1||s__Halorubrum lacusprofundi--1||s__Halorubrum persicum--1||s__Halorubrum saccharovorum--1||s__Halorubrum salsamenti--1||s__Halorubrum sodomense--1||s__Halorubrum sp000296615--1||s__Halorubrum sp000746205--1||s__Halorubrum sp002286985--1||s__Halorubrum sp003287355--1||s__Halorubrum sp003666015--1||s__Halorubrum sp003781945--1||s__Halorubrum sp003990725--1||s__Halorubrum sp004114375--1||s__Halorubrum sp005435165--1||s__Halorubrum sp018623055--1||s__Halorubrum tebenquichense--1||s__Halorubrum trapanicum--1||s__Halorubrum trapanicum_A--1||s__Halorubrum tropicale--1||s__Halorubrum xinjiangense--1:heptad_counter=MCP-44H--31:lbd_counter=:lca_tree=g__Halorubrum:name=N871660:ref_name_counter=])0.972:0.0740374[&&NHX:Sample_counter=:Type_counter=GTDB--32:capture_class_counter=:capture_domain_counter=:capture_family_counter=:capture_genus_counter=:capture_order_counter=:capture_phylum_counter=:capture_species_counter=:gtdb_class_counter=c__Halobacteria--32:gtdb_domain_counter=d__Archaea--32:gtdb_family_counter=f__Haloferacaceae--32:gtdb_genus_counter=g__Halorubrum--32:gtdb_order_counter=o__Halobacteriales--32:gtdb_phylum_counter=p__Halobacteriota--32:gtdb_species_counter=s__Halorubrum aidingense--1||s__Halorubrum alkaliphilum--1||s__Halorubrum amylolyticum--1||s__Halorubrum aquaticum--1||s__Halorubrum californiense--1||s__Halorubrum cibi--1||s__Halorubrum coriense--1||s__Halorubrum distributum--1||s__Halorubrum ezzemoulense--1||s__Halorubrum halodurans--1||s__Halorubrum hochstenium--1||s__Halorubrum lacusprofundi--1||s__Halorubrum persicum--1||s__Halorubrum saccharovorum--1||s__Halorubrum salsamenti--1||s__Halorubrum sodomense--1||s__Halorubrum sp000296615--1||s__Halorubrum sp000746205--1||s__Halorubrum sp002286985--1||s__Halorubrum sp003287355--1||s__Halorubrum sp003666015--1||s__Halorubrum sp003781945--1||s__Halorubrum sp003990725--1||s__Halorubrum sp004114375--1||s__Halorubrum sp005435165--1||s__Halorubrum sp009806985--1||s__Halorubrum sp018623055--1||s__Halorubrum tebenquichense--1||s__Halorubrum trapanicum--1||s__Halorubrum trapanicum_A--1||s__Halorubrum tropicale--1||s__Halorubrum xinjiangense--1:heptad_counter=MCP-44H--32:lbd_counter=:lca_tree=g__Halorubrum:name=N871661:ref_name_counter=],RS_GCF_900100385.1_protein.faa_NZ_FNFC01000002.1_210@PF00015_full_PFAM.340.551:0.201445[&&NHX:Type=GTDB:gtdb_class=c__Halobacteria:gtdb_domain=d__Archaea:gtdb_family=f__Haloarculaceae:gtdb_genus=g__Halovenus:gtdb_order=o__Halobacteriales:gtdb_phylum=p__Halobacteriota:gtdb_species=s__Halovenus aranensis:heptad=MCP-44H:species=d__Archaea_p__Halobacteriota_c__Halobacteria_o__Halobacteriales_f__Haloarculaceae_g__Halovenus_s__Halovenus aranensis])0.808:0.0253274[&&NHX:Sample_counter=:Type_counter=GTDB--33:capture_class_counter=:capture_domain_counter=:capture_family_counter=:capture_genus_counter=:capture_order_counter=:capture_phylum_counter=:capture_species_counter=:gtdb_class_counter=c__Halobacteria--33:gtdb_domain_counter=d__Archaea--33:gtdb_family_counter=f__Haloarculaceae--1||f__Haloferacaceae--32:gtdb_genus_counter=g__Halorubrum--32||g__Halovenus--1:gtdb_order_counter=o__Halobacteriales--33:gtdb_phylum_counter=p__Halobacteriota--33:gtdb_species_counter=s__Halorubrum aidingense--1||s__Halorubrum alkaliphilum--1||s__Halorubrum amylolyticum--1||s__Halorubrum aquaticum--1||s__Halorubrum californiense--1||s__Halorubrum cibi--1||s__Halorubrum coriense--1||s__Halorubrum distributum--1||s__Halorubrum ezzemoulense--1||s__Halorubrum halodurans--1||s__Halorubrum hochstenium--1||s__Halorubrum lacusprofundi--1||s__Halorubrum persicum--1||s__Halorubrum saccharovorum--1||s__Halorubrum salsamenti--1||s__Halorubrum sodomense--1||s__Halorubrum sp000296615--1||s__Halorubrum sp000746205--1||s__Halorubrum sp002286985--1||s__Halorubrum sp003287355--1||s__Halorubrum sp003666015--1||s__Halorubrum sp003781945--1||s__Halorubrum sp003990725--1||s__Halorubrum sp004114375--1||s__Halorubrum sp005435165--1||s__Halorubrum sp009806985--1||s__Halorubrum sp018623055--1||s__Halorubrum tebenquichense--1||s__Halorubrum trapanicum--1||s__Halorubrum trapanicum_A--1||s__Halorubrum tropicale--1||s__Halorubrum xinjiangense--1||s__Halovenus aranensis--1:heptad_counter=MCP-44H--33:lbd_counter=:lca_tree=g__Halorubrum:name=N871663:ref_name_counter=])0.536:0.0103746[&&NHX:Sample_counter=:Type_counter=GTDB--36:capture_class_counter=:capture_domain_counter=:capture_family_counter=:capture_genus_counter=:capture_order_counter=:capture_phylum_counter=:capture_species_counter=:gtdb_class_counter=c__Halobacteria--36:gtdb_domain_counter=d__Archaea--36:gtdb_family_counter=f__Haloarculaceae--2||f__Haloferacaceae--34:gtdb_genus_counter=g__Halorubrum--34||g__Halovenus--2:gtdb_order_counter=o__Halobacteriales--36:gtdb_phylum_counter=p__Halobacteriota--36:gtdb_species_counter=s__Halorubrum aidingense--1||s__Halorubrum alkaliphilum--1||s__Halorubrum amylolyticum--1||s__Halorubrum aquaticum--1||s__Halorubrum californiense--1||s__Halorubrum cibi--1||s__Halorubrum coriense--1||s__Halorubrum distributum--1||s__Halorubrum ezzemoulense--1||s__Halorubrum halodurans--1||s__Halorubrum hochstenium--1||s__Halorubrum lacusprofundi--1||s__Halorubrum persicum--1||s__Halorubrum saccharovorum--1||s__Halorubrum salsamenti--1||s__Halorubrum sodomense--1||s__Halorubrum sp000296615--1||s__Halorubrum sp000746205--1||s__Halorubrum sp002286985--1||s__Halorubrum sp003287355--1||s__Halorubrum sp003554605--1||s__Halorubrum sp003666015--1||s__Halorubrum sp003781945--1||s__Halorubrum sp003990725--1||s__Halorubrum sp004114375--1||s__Halorubrum sp005435165--1||s__Halorubrum sp009806985--1||s__Halorubrum sp018623055--1||s__Halorubrum tebenquichense--1||s__Halorubrum trapanicum--1||s__Halorubrum trapanicum_A--1||s__Halorubrum tropicale--1||s__Halorubrum vacuolatum--1||s__Halorubrum xinjiangense--1||s__Halovenus aranensis--2:heptad_counter=MCP-44H--36:lbd_counter=:lca_tree=g__Halorubrum:name=N871664:ref_name_counter=])0.961:0.0591149[&&NHX:Sample_counter=:Type_counter=GTDB--40:capture_class_counter=:capture_domain_counter=:capture_family_counter=:capture_genus_counter=:capture_order_counter=:capture_phylum_counter=:capture_species_counter=:gtdb_class_counter=c__Halobacteria--40:gtdb_domain_counter=d__Archaea--40:gtdb_family_counter=f__Haloarculaceae--6||f__Haloferacaceae--34:gtdb_genus_counter=g__Halorubrum--34||g__Halovenus--6:gtdb_order_counter=o__Halobacteriales--40:gtdb_phylum_counter=p__Halobacteriota--40:gtdb_species_counter=s__Halorubrum aidingense--1||s__Halorubrum alkaliphilum--1||s__Halorubrum amylolyticum--1||s__Halorubrum aquaticum--1||s__Halorubrum californiense--1||s__Halorubrum cibi--1||s__Halorubrum coriense--1||s__Halorubrum distributum--1||s__Halorubrum ezzemoulense--1||s__Halorubrum halodurans--1||s__Halorubrum hochstenium--1||s__Halorubrum lacusprofundi--1||s__Halorubrum persicum--1||s__Halorubrum saccharovorum--1||s__Halorubrum salsamenti--1||s__Halorubrum sodomense--1||s__Halorubrum sp000296615--1||s__Halorubrum sp000746205--1||s__Halorubrum sp002286985--1||s__Halorubrum sp003287355--1||s__Halorubrum sp003554605--1||s__Halorubrum sp003666015--1||s__Halorubrum sp003781945--1||s__Halorubrum sp003990725--1||s__Halorubrum sp004114375--1||s__Halorubrum sp005435165--1||s__Halorubrum sp009806985--1||s__Halorubrum sp018623055--1||s__Halorubrum tebenquichense--1||s__Halorubrum trapanicum--1||s__Halorubrum trapanicum_A--1||s__Halorubrum tropicale--1||s__Halorubrum vacuolatum--1||s__Halorubrum xinjiangense--1||s__Halovenus aranensis--2||s__Halovenus sp001564135--1||s__Halovenus sp003551945--1||s__Halovenus sp004015825--1||s__Halovenus sp009831575--1:heptad_counter=MCP-44H--40:lbd_counter=:lca_tree=o__Halobacteriales:name=N871665:ref_name_counter=])0.393:0.0406888[&&NHX:Sample_counter=:Type_counter=GTDB--56:capture_class_counter=:capture_domain_counter=:capture_family_counter=:capture_genus_counter=:capture_order_counter=:capture_phylum_counter=:capture_species_counter=:evoltype=D:gtdb_class_counter=c__Halobacteria--56:gtdb_domain_counter=d__Archaea--56:gtdb_family_counter=f__Haloarculaceae--22||f__Haloferacaceae--34:gtdb_genus_counter=g__Haloarcula--13||g__Halomicrobium--3||g__Halorubrum--34||g__Halovenus--6:gtdb_order_counter=o__Halobacteriales--56:gtdb_phylum_counter=p__Halobacteriota--56:gtdb_species_counter=s__Haloarcula amylolytica--1||s__Haloarcula argentinensis--1||s__Haloarcula hispanica--1||s__Haloarcula japonica--1||s__Haloarcula marismortui--1||s__Haloarcula rubripromontorii--1||s__Haloarcula salina--1||s__Haloarcula sebkhae--1||s__Haloarcula sp001485575--1||s__Haloarcula sp005406125--1||s__Haloarcula sp008729015--1||s__Haloarcula taiwanensis--1||s__Haloarcula vallismortis--1||s__Halomicrobium katesii--1||s__Halomicrobium mukohataei--1||s__Halomicrobium sp009617995--1||s__Halorubrum aidingense--1||s__Halorubrum alkaliphilum--1||s__Halorubrum amylolyticum--1||s__Halorubrum aquaticum--1||s__Halorubrum californiense--1||s__Halorubrum cibi--1||s__Halorubrum coriense--1||s__Halorubrum distributum--1||s__Halorubrum ezzemoulense--1||s__Halorubrum halodurans--1||s__Halorubrum hochstenium--1||s__Halorubrum lacusprofundi--1||s__Halorubrum persicum--1||s__Halorubrum saccharovorum--1||s__Halorubrum salsamenti--1||s__Halorubrum sodomense--1||s__Halorubrum sp000296615--1||s__Halorubrum sp000746205--1||s__Halorubrum sp002286985--1||s__Halorubrum sp003287355--1||s__Halorubrum sp003554605--1||s__Halorubrum sp003666015--1||s__Halorubrum sp003781945--1||s__Halorubrum sp003990725--1||s__Halorubrum sp004114375--1||s__Halorubrum sp005435165--1||s__Halorubrum sp009806985--1||s__Halorubrum sp018623055--1||s__Halorubrum tebenquichense--1||s__Halorubrum trapanicum--1||s__Halorubrum trapanicum_A--1||s__Halorubrum tropicale--1||s__Halorubrum vacuolatum--1||s__Halorubrum xinjiangense--1||s__Halovenus aranensis--2||s__Halovenus sp001564135--1||s__Halovenus sp003551945--1||s__Halovenus sp004015825--1||s__Halovenus sp009831575--1:heptad_counter=MCP-44H--56:lbd_counter=:lca=d__Archaea:lca_tree=o__Halobacteriales:name=N871666:ref_name_counter=],GB_GCA_009789175.1_protein.faa_CP046866.1_3234@PF00015_full_PFAM.340.499:0.161321[&&NHX:Type=GTDB:gtdb_class=c__Halobacteria:gtdb_domain=d__Archaea:gtdb_family=f__Haloarculaceae:gtdb_genus=g__Salinibaculum:gtdb_order=o__Halobacteriales:gtdb_phylum=p__Halobacteriota:gtdb_species=s__Salinibaculum litoreum:heptad=MCP-44H:species=d__Archaea_p__Halobacteriota_c__Halobacteria_o__Halobacteriales_f__Haloarculaceae_g__Salinibaculum_s__Salinibaculum litoreum])0.821:0.0258219[&&NHX:Sample_counter=:Type_counter=GTDB--57:capture_class_counter=:capture_domain_counter=:capture_family_counter=:capture_genus_counter=:capture_order_counter=:capture_phylum_counter=:capture_species_counter=:evoltype=D:gtdb_class_counter=c__Halobacteria--57:gtdb_domain_counter=d__Archaea--57:gtdb_family_counter=f__Haloarculaceae--23||f__Haloferacaceae--34:gtdb_genus_counter=g__Haloarcula--13||g__Halomicrobium--3||g__Halorubrum--34||g__Halovenus--6||g__Salinibaculum--1:gtdb_order_counter=o__Halobacteriales--57:gtdb_phylum_counter=p__Halobacteriota--57:gtdb_species_counter=s__Haloarcula amylolytica--1||s__Haloarcula argentinensis--1||s__Haloarcula hispanica--1||s__Haloarcula japonica--1||s__Haloarcula marismortui--1||s__Haloarcula rubripromontorii--1||s__Haloarcula salina--1||s__Haloarcula sebkhae--1||s__Haloarcula sp001485575--1||s__Haloarcula sp005406125--1||s__Haloarcula sp008729015--1||s__Haloarcula taiwanensis--1||s__Haloarcula vallismortis--1||s__Halomicrobium katesii--1||s__Halomicrobium mukohataei--1||s__Halomicrobium sp009617995--1||s__Halorubrum aidingense--1||s__Halorubrum alkaliphilum--1||s__Halorubrum amylolyticum--1||s__Halorubrum aquaticum--1||s__Halorubrum californiense--1||s__Halorubrum cibi--1||s__Halorubrum coriense--1||s__Halorubrum distributum--1||s__Halorubrum ezzemoulense--1||s__Halorubrum halodurans--1||s__Halorubrum hochstenium--1||s__Halorubrum lacusprofundi--1||s__Halorubrum persicum--1||s__Halorubrum saccharovorum--1||s__Halorubrum salsamenti--1||s__Halorubrum sodomense--1||s__Halorubrum sp000296615--1||s__Halorubrum sp000746205--1||s__Halorubrum sp002286985--1||s__Halorubrum sp003287355--1||s__Halorubrum sp003554605--1||s__Halorubrum sp003666015--1||s__Halorubrum sp003781945--1||s__Halorubrum sp003990725--1||s__Halorubrum sp004114375--1||s__Halorubrum sp005435165--1||s__Halorubrum sp009806985--1||s__Halorubrum sp018623055--1||s__Halorubrum tebenquichense--1||s__Halorubrum trapanicum--1||s__Halorubrum trapanicum_A--1||s__Halorubrum tropicale--1||s__Halorubrum vacuolatum--1||s__Halorubrum xinjiangense--1||s__Halovenus aranensis--2||s__Halovenus sp001564135--1||s__Halovenus sp003551945--1||s__Halovenus sp004015825--1||s__Halovenus sp009831575--1||s__Salinibaculum litoreum--1:heptad_counter=MCP-44H--57:lbd_counter=:lca=d__Archaea:lca_tree=o__Halobacteriales:name=N871668:ref_name_counter=])0.908:0.0307062[&&NHX:Sample_counter=:Type_counter=GTDB--62:capture_class_counter=:capture_domain_counter=:capture_family_counter=:capture_genus_counter=:capture_order_counter=:capture_phylum_counter=:capture_species_counter=:gtdb_class_counter=c__Halobacteria--62:gtdb_domain_counter=d__Archaea--62:gtdb_family_counter=f__Haloarculaceae--28||f__Haloferacaceae--34:gtdb_genus_counter=g__Haloarcula--13||g__Halomicrobium--3||g__Halorientalis--5||g__Halorubrum--34||g__Halovenus--6||g__Salinibaculum--1:gtdb_order_counter=o__Halobacteriales--62:gtdb_phylum_counter=p__Halobacteriota--62:gtdb_species_counter=s__Haloarcula amylolytica--1||s__Haloarcula argentinensis--1||s__Haloarcula hispanica--1||s__Haloarcula japonica--1||s__Haloarcula marismortui--1||s__Haloarcula rubripromontorii--1||s__Haloarcula salina--1||s__Haloarcula sebkhae--1||s__Haloarcula sp001485575--1||s__Haloarcula sp005406125--1||s__Haloarcula sp008729015--1||s__Haloarcula taiwanensis--1||s__Haloarcula vallismortis--1||s__Halomicrobium katesii--1||s__Halomicrobium mukohataei--1||s__Halomicrobium sp009617995--1||s__Halorientalis persicus--1||s__Halorientalis regularis--1||s__Halorientalis sp001989615--1||s__Halorientalis sp004118325--1||s__Halorientalis sp005049285--1||s__Halorubrum aidingense--1||s__Halorubrum alkaliphilum--1||s__Halorubrum amylolyticum--1||s__Halorubrum aquaticum--1||s__Halorubrum californiense--1||s__Halorubrum cibi--1||s__Halorubrum coriense--1||s__Halorubrum distributum--1||s__Halorubrum ezzemoulense--1||s__Halorubrum halodurans--1||s__Halorubrum hochstenium--1||s__Halorubrum lacusprofundi--1||s__Halorubrum persicum--1||s__Halorubrum saccharovorum--1||s__Halorubrum salsamenti--1||s__Halorubrum sodomense--1||s__Halorubrum sp000296615--1||s__Halorubrum sp000746205--1||s__Halorubrum sp002286985--1||s__Halorubrum sp003287355--1||s__Halorubrum sp003554605--1||s__Halorubrum sp003666015--1||s__Halorubrum sp003781945--1||s__Halorubrum sp003990725--1||s__Halorubrum sp004114375--1||s__Halorubrum sp005435165--1||s__Halorubrum sp009806985--1||s__Halorubrum sp018623055--1||s__Halorubrum tebenquichense--1||s__Halorubrum trapanicum--1||s__Halorubrum trapanicum_A--1||s__Halorubrum tropicale--1||s__Halorubrum vacuolatum--1||s__Halorubrum xinjiangense--1||s__Halovenus aranensis--2||s__Halovenus sp001564135--1||s__Halovenus sp003551945--1||s__Halovenus sp004015825--1||s__Halovenus sp009831575--1||s__Salinibaculum litoreum--1:heptad_counter=MCP-44H--62:lbd_counter=:lca_tree=o__Halobacteriales:name=N871669:ref_name_counter=],((RS_GCF_009831555.1_protein.faa_NZ_WUUU01000252.1_1@PF00015_full_PFAM.63.257:0.0972451[&&NHX:Type=GTDB:gtdb_class=c__Halobacteria:gtdb_domain=d__Archaea:gtdb_family=f__Halobacteriaceae:gtdb_genus=g__Halobacterium:gtdb_order=o__Halobacteriales:gtdb_phylum=p__Halobacteriota:gtdb_species=s__Halobacterium sp009831555:heptad=MCP-44H:species=d__Archaea_p__Halobacteriota_c__Halobacteria_o__Halobacteriales_f__Halobacteriaceae_g__Halobacterium_s__Halobacterium sp009831555],((RS_GCF_008124605.1_protein.faa_NZ_VRYN01000002.1_372@PF00015_full_PFAM.341.544:0.0232905,(RS_GCF_009741975.1_protein.faa_NZ_WPCF01000035.1_13@PF00015_full_PFAM.331.485:0.0257076,(RS_GCF_011734195.1_protein.faa_NZ_JAANTH010000001.1_742@PF00015_full_PFAM.336.485:0.0109192,(RS_GCF_001488575.1_protein.faa_NZ_LN831302.1_471@PF00015_full_PFAM.335.485:0.0107065,RS_GCF_001485535.1_protein.faa_NZ_BCMZ01000001.1_427@PF00015_full_PFAM.328.485:0.0155333)0.759:0.00489025[&&NHX:Sample_counter=:Type_counter=:capture_class_counter=:capture_domain_counter=:capture_family_counter=:capture_genus_counter=:capture_order_counter=:capture_phylum_counter=:capture_species_counter=:gtdb_class_counter=:gtdb_domain_counter=:gtdb_family_counter=:gtdb_genus_counter=:gtdb_order_counter=:gtdb_phylum_counter=:gtdb_species_counter=:heptad_counter=:lbd_counter=:name=N871676:ref_name_counter=])0.833:0.0107126[&&NHX:Sample_counter=:Type_counter=:capture_class_counter=:capture_domain_counter=:capture_family_counter=:capture_genus_counter=:capture_order_counter=:capture_phylum_counter=:capture_species_counter=:gtdb_class_counter=:gtdb_domain_counter=:gtdb_family_counter=:gtdb_genus_counter=:gtdb_order_counter=:gtdb_phylum_counter=:gtdb_species_counter=:heptad_counter=:lbd_counter=:name=N871677:ref_name_counter=])0.999:0.0875313[&&NHX:Sample_counter=:Type_counter=:capture_class_counter=:capture_domain_counter=:capture_family_counter=:capture_genus_counter=:capture_order_counter=:capture_phylum_counter=:capture_species_counter=:gtdb_class_counter=:gtdb_domain_counter=:gtdb_family_counter=:gtdb_genus_counter=:gtdb_order_counter=:gtdb_phylum_counter=:gtdb_species_counter=:heptad_counter=:lbd_counter=:name=N871678:ref_name_counter=])0.107:0.023981[&&NHX:Sample_counter=:Type_counter=:capture_class_counter=:capture_domain_counter=:capture_family_counter=:capture_genus_counter=:capture_order_counter=:capture_phylum_counter=:capture_species_counter=:gtdb_class_counter=:gtdb_domain_counter=:gtdb_family_counter=:gtdb_genus_counter=:gtdb_order_counter=:gtdb_phylum_counter=:gtdb_species_counter=:heptad_counter=:lbd_counter=:name=N871679:ref_name_counter=],RS_GCF_900110535.1_protein.faa_NZ_FOJA01000001.1_1183@PF00015_full_PFAM.345.542:0.0196673[&&NHX:Type=GTDB:gtdb_class=c__Halobacteria:gtdb_domain=d__Archaea:gtdb_family=f__Halobacteriaceae:gtdb_genus=g__Halobacterium:gtdb_order=o__Halobacteriales:gtdb_phylum=p__Halobacteriota:gtdb_species=s__Halobacterium jilantaiense:heptad=MCP-44H:species=d__Archaea_p__Halobacteriota_c__Halobacteria_o__Halobacteriales_f__Halobacteriaceae_g__Halobacterium_s__Halobacterium jilantaiense])0.959:0.105282[&&NHX:Sample_counter=:Type_counter=GTDB--1:capture_class_counter=:capture_domain_counter=:capture_family_counter=:capture_genus_counter=:capture_order_counter=:capture_phylum_counter=:capture_species_counter=:gtdb_class_counter=c__Halobacteria--1:gtdb_domain_counter=d__Archaea--1:gtdb_family_counter=f__Halobacteriaceae--1:gtdb_genus_counter=g__Halobacterium--1:gtdb_order_counter=o__Halobacteriales--1:gtdb_phylum_counter=p__Halobacteriota--1:gtdb_species_counter=s__Halobacterium jilantaiense--1:heptad_counter=MCP-44H--1:lbd_counter=:lca_tree=s__Halobacterium jilantaiense:name=N871681:ref_name_counter=])1:0.314598[&&NHX:Sample_counter=:Type_counter=GTDB--2:capture_class_counter=:capture_domain_counter=:capture_family_counter=:capture_genus_counter=:capture_order_counter=:capture_phylum_counter=:capture_species_counter=:gtdb_class_counter=c__Halobacteria--2:gtdb_domain_counter=d__Archaea--2:gtdb_family_counter=f__Halobacteriaceae--2:gtdb_genus_counter=g__Halobacterium--2:gtdb_order_counter=o__Halobacteriales--2:gtdb_phylum_counter=p__Halobacteriota--2:gtdb_species_counter=s__Halobacterium jilantaiense--1||s__Halobacterium sp009831555--1:heptad_counter=MCP-44H--2:lbd_counter=:lca_tree=g__Halobacterium:name=N871682:ref_name_counter=],(RS_GCF_004765805.1_protein.faa_NZ_ML219773.1_184@PF00015_full_PFAM.339.502:0.0623696[&&NHX:Type=GTDB:gtdb_class=c__Halobacteria:gtdb_domain=d__Archaea:gtdb_family=f__Haladaptataceae:gtdb_genus=g__Halorussus:gtdb_order=o__Halobacteriales:gtdb_phylum=p__Halobacteriota:gtdb_species=s__Halorussus sp004765805:heptad=MCP-44H:species=d__Archaea_p__Halobacteriota_c__Halobacteria_o__Halobacteriales_f__Haladaptataceae_g__Halorussus_s__Halorussus sp004765805],RS_GCF_003382685.1_protein.faa_NZ_QLVG01000031.1_91@PF00015_full_PFAM.326.546:0.069552)0.988:0.159612[&&NHX:Sample_counter=:Type_counter=GTDB--1:capture_class_counter=:capture_domain_counter=:capture_family_counter=:capture_genus_counter=:capture_order_counter=:capture_phylum_counter=:capture_species_counter=:gtdb_class_counter=c__Halobacteria--1:gtdb_domain_counter=d__Archaea--1:gtdb_family_counter=f__Haladaptataceae--1:gtdb_genus_counter=g__Halorussus--1:gtdb_order_counter=o__Halobacteriales--1:gtdb_phylum_counter=p__Halobacteriota--1:gtdb_species_counter=s__Halorussus sp004765805--1:heptad_counter=MCP-44H--1:lbd_counter=:lca_tree=s__Halorussus sp004765805:name=N871685:ref_name_counter=])0.977:0.107354[&&NHX:Sample_counter=:Type_counter=GTDB--3:capture_class_counter=:capture_domain_counter=:capture_family_counter=:capture_genus_counter=:capture_order_counter=:capture_phylum_counter=:capture_species_counter=:gtdb_class_counter=c__Halobacteria--3:gtdb_domain_counter=d__Archaea--3:gtdb_family_counter=f__Haladaptataceae--1||f__Halobacteriaceae--2:gtdb_genus_counter=g__Halobacterium--2||g__Halorussus--1:gtdb_order_counter=o__Halobacteriales--3:gtdb_phylum_counter=p__Halobacteriota--3:gtdb_species_counter=s__Halobacterium jilantaiense--1||s__Halobacterium sp009831555--1||s__Halorussus sp004765805--1:heptad_counter=MCP-44H--3:lbd_counter=:lca_tree=o__Halobacteriales:name=N871686:ref_name_counter=])0.876:0.0262419[&&NHX:Sample_counter=:Type_counter=GTDB--65:capture_class_counter=:capture_domain_counter=:capture_family_counter=:capture_genus_counter=:capture_order_counter=:capture_phylum_counter=:capture_species_counter=:gtdb_class_counter=c__Halobacteria--65:gtdb_domain_counter=d__Archaea--65:gtdb_family_counter=f__Haladaptataceae--1||f__Haloarculaceae--28||f__Halobacteriaceae--2||f__Haloferacaceae--34:gtdb_genus_counter=g__Haloarcula--13||g__Halobacterium--2||g__Halomicrobium--3||g__Halorientalis--5||g__Halorubrum--34||g__Halorussus--1||g__Halovenus--6||g__Salinibaculum--1:gtdb_order_counter=o__Halobacteriales--65:gtdb_phylum_counter=p__Halobacteriota--65:gtdb_species_counter=s__Haloarcula amylolytica--1||s__Haloarcula argentinensis--1||s__Haloarcula hispanica--1||s__Haloarcula japonica--1||s__Haloarcula marismortui--1||s__Haloarcula rubripromontorii--1||s__Haloarcula salina--1||s__Haloarcula sebkhae--1||s__Haloarcula sp001485575--1||s__Haloarcula sp005406125--1||s__Haloarcula sp008729015--1||s__Haloarcula taiwanensis--1||s__Haloarcula vallismortis--1||s__Halobacterium jilantaiense--1||s__Halobacterium sp009831555--1||s__Halomicrobium katesii--1||s__Halomicrobium mukohataei--1||s__Halomicrobium sp009617995--1||s__Halorientalis persicus--1||s__Halorientalis regularis--1||s__Halorientalis sp001989615--1||s__Halorientalis sp004118325--1||s__Halorientalis sp005049285--1||s__Halorubrum aidingense--1||s__Halorubrum alkaliphilum--1||s__Halorubrum amylolyticum--1||s__Halorubrum aquaticum--1||s__Halorubrum californiense--1||s__Halorubrum cibi--1||s__Halorubrum coriense--1||s__Halorubrum distributum--1||s__Halorubrum ezzemoulense--1||s__Halorubrum halodurans--1||s__Halorubrum hochstenium--1||s__Halorubrum lacusprofundi--1||s__Halorubrum persicum--1||s__Halorubrum saccharovorum--1||s__Halorubrum salsamenti--1||s__Halorubrum sodomense--1||s__Halorubrum sp000296615--1||s__Halorubrum sp000746205--1||s__Halorubrum sp002286985--1||s__Halorubrum sp003287355--1||s__Halorubrum sp003554605--1||s__Halorubrum sp003666015--1||s__Halorubrum sp003781945--1||s__Halorubrum sp003990725--1||s__Halorubrum sp004114375--1||s__Halorubrum sp005435165--1||s__Halorubrum sp009806985--1||s__Halorubrum sp018623055--1||s__Halorubrum tebenquichense--1||s__Halorubrum trapanicum--1||s__Halorubrum trapanicum_A--1||s__Halorubrum tropicale--1||s__Halorubrum vacuolatum--1||s__Halorubrum xinjiangense--1||s__Halorussus sp004765805--1||s__Halovenus aranensis--2||s__Halovenus sp001564135--1||s__Halovenus sp003551945--1||s__Halovenus sp004015825--1||s__Halovenus sp009831575--1||s__Salinibaculum litoreum--1:heptad_counter=MCP-44H--65:lbd_counter=:lca_tree=o__Halobacteriales:name=N871687:ref_name_counter=],(((RS_GCF_004765795.1_protein.faa_NZ_SBIV01000002.1_393@PF00015_full_PFAM.333.537:0.0652165,(RS_GCF_003369835.1_protein.faa_NZ_QPMJ01000002.1_1076@PF00015_full_PFAM.333.537:0.0317396[&&NHX:Type=GTDB:gtdb_class=c__Halobacteria:gtdb_domain=d__Archaea:gtdb_family=f__Haladaptataceae:gtdb_genus=g__Halorussus:gtdb_order=o__Halobacteriales:gtdb_phylum=p__Halobacteriota:gtdb_species=s__Halorussus rarus:heptad=MCP-44H:species=d__Archaea_p__Halobacteriota_c__Halobacteria_o__Halobacteriales_f__Haladaptataceae_g__Halorussus_s__Halorussus rarus],(RS_GCF_004765785.1_protein.faa_NZ_SBIT01000002.1_104@PF00015_full_PFAM.339.546:0.0472988,RS_GCF_004087835.1_protein.faa_NZ_CP035119.1_1058@PF00015_full_PFAM.335.545:0.0362788[&&NHX:Type=GTDB:gtdb_class=c__Halobacteria:gtdb_domain=d__Archaea:gtdb_family=f__Haladaptataceae:gtdb_genus=g__Halorussus:gtdb_order=o__Halobacteriales:gtdb_phylum=p__Halobacteriota:gtdb_species=s__Halorussus sp004087835:heptad=MCP-44H:species=d__Archaea_p__Halobacteriota_c__Halobacteria_o__Halobacteriales_f__Haladaptataceae_g__Halorussus_s__Halorussus sp004087835])0.921:0.0231184[&&NHX:Sample_counter=:Type_counter=GTDB--1:capture_class_counter=:capture_domain_counter=:capture_family_counter=:capture_genus_counter=:capture_order_counter=:capture_phylum_counter=:capture_species_counter=:gtdb_class_counter=c__Halobacteria--1:gtdb_domain_counter=d__Archaea--1:gtdb_family_counter=f__Haladaptataceae--1:gtdb_genus_counter=g__Halorussus--1:gtdb_order_counter=o__Halobacteriales--1:gtdb_phylum_counter=p__Halobacteriota--1:gtdb_species_counter=s__Halorussus sp004087835--1:heptad_counter=MCP-44H--1:lbd_counter=:lca_tree=s__Halorussus sp004087835:name=N871692:ref_name_counter=])0.667:0.0407654[&&NHX:Sample_counter=:Type_counter=GTDB--2:capture_class_counter=:capture_domain_counter=:capture_family_counter=:capture_genus_counter=:capture_order_counter=:capture_phylum_counter=:capture_species_counter=:gtdb_class_counter=c__Halobacteria--2:gtdb_domain_counter=d__Archaea--2:gtdb_family_counter=f__Haladaptataceae--2:gtdb_genus_counter=g__Halorussus--2:gtdb_order_counter=o__Halobacteriales--2:gtdb_phylum_counter=p__Halobacteriota--2:gtdb_species_counter=s__Halorussus rarus--1||s__Halorussus sp004087835--1:heptad_counter=MCP-44H--2:lbd_counter=:lca_tree=g__Halorussus:name=N871693:ref_name_counter=])0.997:0.131222[&&NHX:Sample_counter=:Type_counter=GTDB--2:capture_class_counter=:capture_domain_counter=:capture_family_counter=:capture_genus_counter=:capture_order_counter=:capture_phylum_counter=:capture_species_counter=:gtdb_class_counter=c__Halobacteria--2:gtdb_domain_counter=d__Archaea--2:gtdb_family_counter=f__Haladaptataceae--2:gtdb_genus_counter=g__Halorussus--2:gtdb_order_counter=o__Halobacteriales--2:gtdb_phylum_counter=p__Halobacteriota--2:gtdb_species_counter=s__Halorussus rarus--1||s__Halorussus sp004087835--1:heptad_counter=MCP-44H--2:lbd_counter=:lca_tree=g__Halorussus:name=N871694:ref_name_counter=],((RS_GCF_009674625.1_protein.faa_NZ_WKJQ01000001.1_1493@PF00015_full_PFAM.322.522:0.0650954[&&NHX:Type=GTDB:gtdb_class=c__Halobacteria:gtdb_domain=d__Archaea:gtdb_family=f__Haloferacaceae:gtdb_genus=g__Haloferax:gtdb_order=o__Halobacteriales:gtdb_phylum=p__Halobacteriota:gtdb_species=s__Haloferax sp009674625:heptad=MCP-44H:species=d__Archaea_p__Halobacteriota_c__Halobacteria_o__Halobacteriales_f__Haloferacaceae_g__Haloferax_s__Haloferax sp009674625],(((RS_GCF_000336955.1_protein.faa_NZ_AOLI01000025.1_129@PF00015_full_PFAM.321.436:0.00720143[&&NHX:Type=GTDB:gtdb_class=c__Halobacteria:gtdb_domain=d__Archaea:gtdb_family=f__Haloferacaceae:gtdb_genus=g__Haloferax:gtdb_order=o__Halobacteriales:gtdb_phylum=p__Halobacteriota:gtdb_species=s__Haloferax larsenii:heptad=MCP-44H:species=d__Archaea_p__Halobacteriota_c__Halobacteria_o__Halobacteriales_f__Haloferacaceae_g__Haloferax_s__Haloferax larsenii],RS_GCF_000336755.1_protein.faa_NZ_AOLK01000011.1_407@PF00015_full_PFAM.321.520:5e-09[&&NHX:Type=GTDB:gtdb_class=c__Halobacteria:gtdb_domain=d__Archaea:gtdb_family=f__Haloferacaceae:gtdb_genus=g__Haloferax:gtdb_order=o__Halobacteriales:gtdb_phylum=p__Halobacteriota:gtdb_species=s__Haloferax elongans:heptad=MCP-44H:species=d__Archaea_p__Halobacteriota_c__Halobacteria_o__Halobacteriales_f__Haloferacaceae_g__Haloferax_s__Haloferax elongans])0.965:0.031272[&&NHX:Sample_counter=:Type_counter=GTDB--2:capture_class_counter=:capture_domain_counter=:capture_family_counter=:capture_genus_counter=:capture_order_counter=:capture_phylum_counter=:capture_species_counter=:evoltype=D:gtdb_class_counter=c__Halobacteria--2:gtdb_domain_counter=d__Archaea--2:gtdb_family_counter=f__Haloferacaceae--2:gtdb_genus_counter=g__Haloferax--2:gtdb_order_counter=o__Halobacteriales--2:gtdb_phylum_counter=p__Halobacteriota--2:gtdb_species_counter=s__Haloferax elongans--1||s__Haloferax larsenii--1:heptad_counter=MCP-44H--2:lbd_counter=:lca=d__Archaea:lca_tree=g__Haloferax:name=N871698:ref_name_counter=],((RS_GCF_000306765.2_protein.faa_NC_017941.2_386@PF00015_full_PFAM.322.519:0.013458[&&NHX:Type=GTDB:gtdb_class=c__Halobacteria:gtdb_domain=d__Archaea:gtdb_family=f__Haloferacaceae:gtdb_genus=g__Haloferax:gtdb_order=o__Halobacteriales:gtdb_phylum=p__Halobacteriota:gtdb_species=s__Haloferax mediterranei:heptad=MCP-44H:species=d__Archaea_p__Halobacteriota_c__Halobacteria_o__Halobacteriales_f__Haloferacaceae_g__Haloferax_s__Haloferax mediterranei],(((RS_GCF_001368915.1_protein.faa_NZ_CSTE01000002.1_1731@PF00015_full_PFAM.317.521:0.00695732[&&NHX:Type=GTDB:gtdb_class=c__Halobacteria:gtdb_domain=d__Archaea:gtdb_family=f__Haloferacaceae:gtdb_genus=g__Haloferax:gtdb_order=o__Halobacteriales:gtdb_phylum=p__Halobacteriota:gtdb_species=s__Haloferax massiliensis:heptad=MCP-44H:species=d__Archaea_p__Halobacteriota_c__Halobacteria_o__Halobacteriales_f__Haloferacaceae_g__Haloferax_s__Haloferax massiliensis],RS_GCF_000337835.1_protein.faa_NZ_AOLM01000018.1_180@PF00015_full_PFAM.318.518:0.00716716[&&NHX:Type=GTDB:gtdb_class=c__Halobacteria:gtdb_domain=d__Archaea:gtdb_family=f__Haloferacaceae:gtdb_genus=g__Haloferax:gtdb_order=o__Halobacteriales:gtdb_phylum=p__Halobacteriota:gtdb_species=s__Haloferax sulfurifontis:heptad=MCP-44H:species=d__Archaea_p__Halobacteriota_c__Halobacteria_o__Halobacteriales_f__Haloferacaceae_g__Haloferax_s__Haloferax sulfurifontis])0.768:0.00357337[&&NHX:Sample_counter=:Type_counter=GTDB--2:capture_class_counter=:capture_domain_counter=:capture_family_counter=:capture_genus_counter=:capture_order_counter=:capture_phylum_counter=:capture_species_counter=:evoltype=D:gtdb_class_counter=c__Halobacteria--2:gtdb_domain_counter=d__Archaea--2:gtdb_family_counter=f__Haloferacaceae--2:gtdb_genus_counter=g__Haloferax--2:gtdb_order_counter=o__Halobacteriales--2:gtdb_phylum_counter=p__Halobacteriota--2:gtdb_species_counter=s__Haloferax massiliensis--1||s__Haloferax sulfurifontis--1:heptad_counter=MCP-44H--2:lbd_counter=:lca=d__Archaea:lca_tree=g__Haloferax:name=N871702:ref_name_counter=],(RS_GCF_001469875.2_protein.faa_NZ_LOPW02000022.1_361@PF00015_full_PFAM.319.517:0.00356171[&&NHX:Type=GTDB:gtdb_class=c__Halobacteria:gtdb_domain=d__Archaea:gtdb_family=f__Haloferacaceae:gtdb_genus=g__Haloferax:gtdb_order=o__Halobacteriales:gtdb_phylum=p__Halobacteriota:gtdb_species=s__Haloferax marisrubri:heptad=MCP-44H:species=d__Archaea_p__Halobacteriota_c__Halobacteria_o__Halobacteriales_f__Haloferacaceae_g__Haloferax_s__Haloferax marisrubri],(RS_GCF_000336775.1_protein.faa_NZ_AOLJ01000011.1_537@PF00015_full_PFAM.322.516:5e-09[&&NHX:Type=GTDB:gtdb_class=c__Halobacteria:gtdb_domain=d__Archaea:gtdb_family=f__Haloferacaceae:gtdb_genus=g__Haloferax:gtdb_order=o__Halobacteriales:gtdb_phylum=p__Halobacteriota:gtdb_species=s__Haloferax gibbonsii:heptad=MCP-44H:species=d__Archaea_p__Halobacteriota_c__Halobacteria_o__Halobacteriales_f__Haloferacaceae_g__Haloferax_s__Haloferax gibbonsii],RS_GCF_000336815.1_protein.faa_NZ_AOLG01000008.1_450@PF00015_full_PFAM.320.516:0.0174166[&&NHX:Type=GTDB:gtdb_class=c__Halobacteria:gtdb_domain=d__Archaea:gtdb_family=f__Haloferacaceae:gtdb_genus=g__Haloferax:gtdb_order=o__Halobacteriales:gtdb_phylum=p__Halobacteriota:gtdb_species=s__Haloferax prahovense:heptad=MCP-44H:species=d__Archaea_p__Halobacteriota_c__Halobacteria_o__Halobacteriales_f__Haloferacaceae_g__Haloferax_s__Haloferax prahovense])0.933:0.0133799[&&NHX:Sample_counter=:Type_counter=GTDB--2:capture_class_counter=:capture_domain_counter=:capture_family_counter=:capture_genus_counter=:capture_order_counter=:capture_phylum_counter=:capture_species_counter=:evoltype=D:gtdb_class_counter=c__Halobacteria--2:gtdb_domain_counter=d__Archaea--2:gtdb_family_counter=f__Haloferacaceae--2:gtdb_genus_counter=g__Haloferax--2:gtdb_order_counter=o__Halobacteriales--2:gtdb_phylum_counter=p__Halobacteriota--2:gtdb_species_counter=s__Haloferax gibbonsii--1||s__Haloferax prahovense--1:heptad_counter=MCP-44H--2:lbd_counter=:lca=d__Archaea:lca_tree=g__Haloferax:name=N871706:ref_name_counter=])0.791:0.00371614[&&NHX:Sample_counter=:Type_counter=GTDB--3:capture_class_counter=:capture_domain_counter=:capture_family_counter=:capture_genus_counter=:capture_order_counter=:capture_phylum_counter=:capture_species_counter=:evoltype=D:gtdb_class_counter=c__Halobacteria--3:gtdb_domain_counter=d__Archaea--3:gtdb_family_counter=f__Haloferacaceae--3:gtdb_genus_counter=g__Haloferax--3:gtdb_order_counter=o__Halobacteriales--3:gtdb_phylum_counter=p__Halobacteriota--3:gtdb_species_counter=s__Haloferax gibbonsii--1||s__Haloferax marisrubri--1||s__Haloferax prahovense--1:heptad_counter=MCP-44H--3:lbd_counter=:lca=d__Archaea:lca_tree=g__Haloferax:name=N871707:ref_name_counter=])0.6:0.00341495[&&NHX:Sample_counter=:Type_counter=GTDB--5:capture_class_counter=:capture_domain_counter=:capture_family_counter=:capture_genus_counter=:capture_order_counter=:capture_phylum_counter=:capture_species_counter=:evoltype=D:gtdb_class_counter=c__Halobacteria--5:gtdb_domain_counter=d__Archaea--5:gtdb_family_counter=f__Haloferacaceae--5:gtdb_genus_counter=g__Haloferax--5:gtdb_order_counter=o__Halobacteriales--5:gtdb_phylum_counter=p__Halobacteriota--5:gtdb_species_counter=s__Haloferax gibbonsii--1||s__Haloferax marisrubri--1||s__Haloferax massiliensis--1||s__Haloferax prahovense--1||s__Haloferax sulfurifontis--1:heptad_counter=MCP-44H--5:lbd_counter=:lca=d__Archaea:lca_tree=g__Haloferax:name=N871708:ref_name_counter=],(RS_GCF_001482285.1_protein.faa_NZ_LOEP01000016.1_139@PF00015_full_PFAM.322.516:0.0114539[&&NHX:Type=GTDB:gtdb_class=c__Halobacteria:gtdb_domain=d__Archaea:gtdb_family=f__Haloferacaceae:gtdb_genus=g__Haloferax:gtdb_order=o__Halobacteriales:gtdb_phylum=p__Halobacteriota:gtdb_species=s__Haloferax sp001482285:heptad=MCP-44H:species=d__Archaea_p__Halobacteriota_c__Halobacteria_o__Halobacteriales_f__Haloferacaceae_g__Haloferax_s__Haloferax sp001482285],(RS_GCF_000025685.1_protein.faa_NC_013967.1_420@PF00015_full_PFAM.322.524:0.00368725[&&NHX:Type=GTDB:gtdb_class=c__Halobacteria:gtdb_domain=d__Archaea:gtdb_family=f__Haloferacaceae:gtdb_genus=g__Haloferax:gtdb_order=o__Halobacteriales:gtdb_phylum=p__Halobacteriota:gtdb_species=s__Haloferax volcanii:heptad=MCP-44H:species=d__Archaea_p__Halobacteriota_c__Halobacteria_o__Halobacteriales_f__Haloferacaceae_g__Haloferax_s__Haloferax volcanii],RS_GCF_000337795.1_protein.faa_NZ_AOLP01000009.1_452@PF00015_full_PFAM.320.519:0.00356413[&&NHX:Type=GTDB:gtdb_class=c__Halobacteria:gtdb_domain=d__Archaea:gtdb_family=f__Haloferacaceae:gtdb_genus=g__Haloferax:gtdb_order=o__Halobacteriales:gtdb_phylum=p__Halobacteriota:gtdb_species=s__Haloferax denitrificans:heptad=MCP-44H:species=d__Archaea_p__Halobacteriota_c__Halobacteria_o__Halobacteriales_f__Haloferacaceae_g__Haloferax_s__Haloferax denitrificans])0:5e-09[&&NHX:Sample_counter=:Type_counter=GTDB--2:capture_class_counter=:capture_domain_counter=:capture_family_counter=:capture_genus_counter=:capture_order_counter=:capture_phylum_counter=:capture_species_counter=:evoltype=D:gtdb_class_counter=c__Halobacteria--2:gtdb_domain_counter=d__Archaea--2:gtdb_family_counter=f__Haloferacaceae--2:gtdb_genus_counter=g__Haloferax--2:gtdb_order_counter=o__Halobacteriales--2:gtdb_phylum_counter=p__Halobacteriota--2:gtdb_species_counter=s__Haloferax denitrificans--1||s__Haloferax volcanii--1:heptad_counter=MCP-44H--2:lbd_counter=:lca=d__Archaea:lca_tree=g__Haloferax:name=N871712:ref_name_counter=])0:6e-09[&&NHX:Sample_counter=:Type_counter=GTDB--3:capture_class_counter=:capture_domain_counter=:capture_family_counter=:capture_genus_counter=:capture_order_counter=:capture_phylum_counter=:capture_species_counter=:evoltype=D:gtdb_class_counter=c__Halobacteria--3:gtdb_domain_counter=d__Archaea--3:gtdb_family_counter=f__Haloferacaceae--3:gtdb_genus_counter=g__Haloferax--3:gtdb_order_counter=o__Halobacteriales--3:gtdb_phylum_counter=p__Halobacteriota--3:gtdb_species_counter=s__Haloferax denitrificans--1||s__Haloferax sp001482285--1||s__Haloferax volcanii--1:heptad_counter=MCP-44H--3:lbd_counter=:lca=d__Archaea:lca_tree=g__Haloferax:name=N871713:ref_name_counter=])1:0.0722073[&&NHX:Sample_counter=:Type_counter=GTDB--8:capture_class_counter=:capture_domain_counter=:capture_family_counter=:capture_genus_counter=:capture_order_counter=:capture_phylum_counter=:capture_species_counter=:evoltype=D:gtdb_class_counter=c__Halobacteria--8:gtdb_domain_counter=d__Archaea--8:gtdb_family_counter=f__Haloferacaceae--8:gtdb_genus_counter=g__Haloferax--8:gtdb_order_counter=o__Halobacteriales--8:gtdb_phylum_counter=p__Halobacteriota--8:gtdb_species_counter=s__Haloferax denitrificans--1||s__Haloferax gibbonsii--1||s__Haloferax marisrubri--1||s__Haloferax massiliensis--1||s__Haloferax prahovense--1||s__Haloferax sp001482285--1||s__Haloferax sulfurifontis--1||s__Haloferax volcanii--1:heptad_counter=MCP-44H--8:lbd_counter=:lca=d__Archaea:lca_tree=g__Haloferax:name=N871714:ref_name_counter=])0.616:0.0133503[&&NHX:Sample_counter=:Type_counter=GTDB--9:capture_class_counter=:capture_domain_counter=:capture_family_counter=:capture_genus_counter=:capture_order_counter=:capture_phylum_counter=:capture_species_counter=:evoltype=D:gtdb_class_counter=c__Halobacteria--9:gtdb_domain_counter=d__Archaea--9:gtdb_family_counter=f__Haloferacaceae--9:gtdb_genus_counter=g__Haloferax--9:gtdb_order_counter=o__Halobacteriales--9:gtdb_phylum_counter=p__Halobacteriota--9:gtdb_species_counter=s__Haloferax denitrificans--1||s__Haloferax gibbonsii--1||s__Haloferax marisrubri--1||s__Haloferax massiliensis--1||s__Haloferax mediterranei--1||s__Haloferax prahovense--1||s__Haloferax sp001482285--1||s__Haloferax sulfurifontis--1||s__Haloferax volcanii--1:heptad_counter=MCP-44H--9:lbd_counter=:lca=d__Archaea:lca_tree=g__Haloferax:name=N871715:ref_name_counter=],RS_GCF_000337815.1_protein.faa_NZ_AOLN01000011.1_100@PF00015_full_PFAM.320.514:0.024445[&&NHX:Type=GTDB:gtdb_class=c__Halobacteria:gtdb_domain=d__Archaea:gtdb_family=f__Haloferacaceae:gtdb_genus=g__Haloferax:gtdb_order=o__Halobacteriales:gtdb_phylum=p__Halobacteriota:gtdb_species=s__Haloferax mucosum:heptad=MCP-44H:species=d__Archaea_p__Halobacteriota_c__Halobacteria_o__Halobacteriales_f__Haloferacaceae_g__Haloferax_s__Haloferax mucosum])0.97:0.0283278[&&NHX:Sample_counter=:Type_counter=GTDB--10:capture_class_counter=:capture_domain_counter=:capture_family_counter=:capture_genus_counter=:capture_order_counter=:capture_phylum_counter=:capture_species_counter=:evoltype=D:gtdb_class_counter=c__Halobacteria--10:gtdb_domain_counter=d__Archaea--10:gtdb_family_counter=f__Haloferacaceae--10:gtdb_genus_counter=g__Haloferax--10:gtdb_order_counter=o__Halobacteriales--10:gtdb_phylum_counter=p__Halobacteriota--10:gtdb_species_counter=s__Haloferax denitrificans--1||s__Haloferax gibbonsii--1||s__Haloferax marisrubri--1||s__Haloferax massiliensis--1||s__Haloferax mediterranei--1||s__Haloferax mucosum--1||s__Haloferax prahovense--1||s__Haloferax sp001482285--1||s__Haloferax sulfurifontis--1||s__Haloferax volcanii--1:heptad_counter=MCP-44H--10:lbd_counter=:lca=d__Archaea:lca_tree=g__Haloferax:name=N871717:ref_name_counter=])0.741:0.0045433[&&NHX:Sample_counter=:Type_counter=GTDB--12:capture_class_counter=:capture_domain_counter=:capture_family_counter=:capture_genus_counter=:capture_order_counter=:capture_phylum_counter=:capture_species_counter=:evoltype=D:gtdb_class_counter=c__Halobacteria--12:gtdb_domain_counter=d__Archaea--12:gtdb_family_counter=f__Haloferacaceae--12:gtdb_genus_counter=g__Haloferax--12:gtdb_order_counter=o__Halobacteriales--12:gtdb_phylum_counter=p__Halobacteriota--12:gtdb_species_counter=s__Haloferax denitrificans--1||s__Haloferax elongans--1||s__Haloferax gibbonsii--1||s__Haloferax larsenii--1||s__Haloferax marisrubri--1||s__Haloferax massiliensis--1||s__Haloferax mediterranei--1||s__Haloferax mucosum--1||s__Haloferax prahovense--1||s__Haloferax sp001482285--1||s__Haloferax sulfurifontis--1||s__Haloferax volcanii--1:heptad_counter=MCP-44H--12:lbd_counter=:lca=d__Archaea:lca_tree=g__Haloferax:name=N871718:ref_name_counter=],(RS_GCF_009674585.1_protein.faa_NZ_WKJP01000001.1_306@PF00015_full_PFAM.318.526:0.029149[&&NHX:Type=GTDB:gtdb_class=c__Halobacteria:gtdb_domain=d__Archaea:gtdb_family=f__Haloferacaceae:gtdb_genus=g__Haloferax:gtdb_order=o__Halobacteriales:gtdb_phylum=p__Halobacteriota:gtdb_species=s__Haloferax sp009674585:heptad=MCP-44H:species=d__Archaea_p__Halobacteriota_c__Halobacteria_o__Halobacteriales_f__Haloferacaceae_g__Haloferax_s__Haloferax sp009674585],(RS_GCF_009674605.1_protein.faa_NZ_WKJO01000001.1_674@PF00015_full_PFAM.322.521:6e-09[&&NHX:Type=GTDB:gtdb_class=c__Halobacteria:gtdb_domain=d__Archaea:gtdb_family=f__Haloferacaceae:gtdb_genus=g__Haloferax:gtdb_order=o__Halobacteriales:gtdb_phylum=p__Halobacteriota:gtdb_species=s__Haloferax sp009674605:heptad=MCP-44H:species=d__Archaea_p__Halobacteriota_c__Halobacteria_o__Halobacteriales_f__Haloferacaceae_g__Haloferax_s__Haloferax sp009674605],RS_GCF_001469865.1_protein.faa_NZ_LOPV01000091.1_62@PF00015_full_PFAM.322.521:0.00351322[&&NHX:Type=GTDB:gtdb_class=c__Halobacteria:gtdb_domain=d__Archaea:gtdb_family=f__Haloferacaceae:gtdb_genus=g__Haloferax:gtdb_order=o__Halobacteriales:gtdb_phylum=p__Halobacteriota:gtdb_species=s__Haloferax profundi:heptad=MCP-44H:species=d__Archaea_p__Halobacteriota_c__Halobacteria_o__Halobacteriales_f__Haloferacaceae_g__Haloferax_s__Haloferax profundi])0.541:0.0116999[&&NHX:Sample_counter=:Type_counter=GTDB--2:capture_class_counter=:capture_domain_counter=:capture_family_counter=:capture_genus_counter=:capture_order_counter=:capture_phylum_counter=:capture_species_counter=:evoltype=D:gtdb_class_counter=c__Halobacteria--2:gtdb_domain_counter=d__Archaea--2:gtdb_family_counter=f__Haloferacaceae--2:gtdb_genus_counter=g__Haloferax--2:gtdb_order_counter=o__Halobacteriales--2:gtdb_phylum_counter=p__Halobacteriota--2:gtdb_species_counter=s__Haloferax profundi--1||s__Haloferax sp009674605--1:heptad_counter=MCP-44H--2:lbd_counter=:lca=d__Archaea:lca_tree=g__Haloferax:name=N871722:ref_name_counter=])0.98:0.0332346[&&NHX:Sample_counter=:Type_counter=GTDB--3:capture_class_counter=:capture_domain_counter=:capture_family_counter=:capture_genus_counter=:capture_order_counter=:capture_phylum_counter=:capture_species_counter=:evoltype=D:gtdb_class_counter=c__Halobacteria--3:gtdb_domain_counter=d__Archaea--3:gtdb_family_counter=f__Haloferacaceae--3:gtdb_genus_counter=g__Haloferax--3:gtdb_order_counter=o__Halobacteriales--3:gtdb_phylum_counter=p__Halobacteriota--3:gtdb_species_counter=s__Haloferax profundi--1||s__Haloferax sp009674585--1||s__Haloferax sp009674605--1:heptad_counter=MCP-44H--3:lbd_counter=:lca=d__Archaea:lca_tree=g__Haloferax:name=N871723:ref_name_counter=])0.846:0.0136155[&&NHX:Sample_counter=:Type_counter=GTDB--15:capture_class_counter=:capture_domain_counter=:capture_family_counter=:capture_genus_counter=:capture_order_counter=:capture_phylum_counter=:capture_species_counter=:evoltype=D:gtdb_class_counter=c__Halobacteria--15:gtdb_domain_counter=d__Archaea--15:gtdb_family_counter=f__Haloferacaceae--15:gtdb_genus_counter=g__Haloferax--15:gtdb_order_counter=o__Halobacteriales--15:gtdb_phylum_counter=p__Halobacteriota--15:gtdb_species_counter=s__Haloferax denitrificans--1||s__Haloferax elongans--1||s__Haloferax gibbonsii--1||s__Haloferax larsenii--1||s__Haloferax marisrubri--1||s__Haloferax massiliensis--1||s__Haloferax mediterranei--1||s__Haloferax mucosum--1||s__Haloferax prahovense--1||s__Haloferax profundi--1||s__Haloferax sp001482285--1||s__Haloferax sp009674585--1||s__Haloferax sp009674605--1||s__Haloferax sulfurifontis--1||s__Haloferax volcanii--1:heptad_counter=MCP-44H--15:lbd_counter=:lca=d__Archaea:lca_tree=g__Haloferax:name=N871724:ref_name_counter=])0.994:0.0996599[&&NHX:Sample_counter=:Type_counter=GTDB--16:capture_class_counter=:capture_domain_counter=:capture_family_counter=:capture_genus_counter=:capture_order_counter=:capture_phylum_counter=:capture_species_counter=:evoltype=D:gtdb_class_counter=c__Halobacteria--16:gtdb_domain_counter=d__Archaea--16:gtdb_family_counter=f__Haloferacaceae--16:gtdb_genus_counter=g__Haloferax--16:gtdb_order_counter=o__Halobacteriales--16:gtdb_phylum_counter=p__Halobacteriota--16:gtdb_species_counter=s__Haloferax denitrificans--1||s__Haloferax elongans--1||s__Haloferax gibbonsii--1||s__Haloferax larsenii--1||s__Haloferax marisrubri--1||s__Haloferax massiliensis--1||s__Haloferax mediterranei--1||s__Haloferax mucosum--1||s__Haloferax prahovense--1||s__Haloferax profundi--1||s__Haloferax sp001482285--1||s__Haloferax sp009674585--1||s__Haloferax sp009674605--1||s__Haloferax sp009674625--1||s__Haloferax sulfurifontis--1||s__Haloferax volcanii--1:heptad_counter=MCP-44H--16:lbd_counter=:lca=d__Archaea:lca_tree=g__Haloferax:name=N871725:ref_name_counter=],((RS_GCF_900113245.1_protein.faa_NZ_FOOQ01000001.1_385@PF00015_full_PFAM.320.507:0.0886009[&&NHX:Type=GTDB:gtdb_class=c__Halobacteria:gtdb_domain=d__Archaea:gtdb_family=f__Haloferacaceae:gtdb_genus=g__Halopelagius:gtdb_order=o__Halobacteriales:gtdb_phylum=p__Halobacteriota:gtdb_species=s__Halopelagius inordinatus:heptad=MCP-44H:species=d__Archaea_p__Halobacteriota_c__Halobacteria_o__Halobacteriales_f__Haloferacaceae_g__Halopelagius_s__Halopelagius inordinatus],(RS_GCF_000172995.2_protein.faa_NC_014729.1_2725@PF00015_full_PFAM.323.539:0.0194288,RS_GCF_900112175.1_protein.faa_NZ_FOYT01000001.1_617@PF00015_full_PFAM.322.523:0.0363215)0.662:0.0449689[&&NHX:Sample_counter=:Type_counter=:capture_class_counter=:capture_domain_counter=:capture_family_counter=:capture_genus_counter=:capture_order_counter=:capture_phylum_counter=:capture_species_counter=:gtdb_class_counter=:gtdb_domain_counter=:gtdb_family_counter=:gtdb_genus_counter=:gtdb_order_counter=:gtdb_phylum_counter=:gtdb_species_counter=:heptad_counter=:lbd_counter=:name=N871729:ref_name_counter=])0.987:0.109448[&&NHX:Sample_counter=:Type_counter=GTDB--1:capture_class_counter=:capture_domain_counter=:capture_family_counter=:capture_genus_counter=:capture_order_counter=:capture_phylum_counter=:capture_species_counter=:gtdb_class_counter=c__Halobacteria--1:gtdb_domain_counter=d__Archaea--1:gtdb_family_counter=f__Haloferacaceae--1:gtdb_genus_counter=g__Halopelagius--1:gtdb_order_counter=o__Halobacteriales--1:gtdb_phylum_counter=p__Halobacteriota--1:gtdb_species_counter=s__Halopelagius inordinatus--1:heptad_counter=MCP-44H--1:lbd_counter=:lca_tree=s__Halopelagius inordinatus:name=N871730:ref_name_counter=],((RS_GCF_003665925.1_protein.faa_NZ_QXIJ01000003.1_228@PF00015_full_PFAM.322.547:0.0355107[&&NHX:Type=GTDB:gtdb_class=c__Halobacteria:gtdb_domain=d__Archaea:gtdb_family=f__Haloferacaceae:gtdb_genus=g__Halobellus:gtdb_order=o__Halobacteriales:gtdb_phylum=p__Halobacteriota:gtdb_species=s__Halobellus sp003665925:heptad=MCP-44H:species=d__Archaea_p__Halobacteriota_c__Halobacteria_o__Halobacteriales_f__Haloferacaceae_g__Halobellus_s__Halobellus sp003665925],RS_GCF_003665935.1_protein.faa_NZ_QPLR01000001.1_734@PF00015_full_PFAM.322.514:0.0339636[&&NHX:Type=GTDB:gtdb_class=c__Halobacteria:gtdb_domain=d__Archaea:gtdb_family=f__Haloferacaceae:gtdb_genus=g__Halobellus:gtdb_order=o__Halobacteriales:gtdb_phylum=p__Halobacteriota:gtdb_species=s__Halobellus sp003665935:heptad=MCP-44H:species=d__Archaea_p__Halobacteriota_c__Halobacteria_o__Halobacteriales_f__Haloferacaceae_g__Halobellus_s__Halobellus sp003665935])0.892:0.0427834[&&NHX:Sample_counter=:Type_counter=GTDB--2:capture_class_counter=:capture_domain_counter=:capture_family_counter=:capture_genus_counter=:capture_order_counter=:capture_phylum_counter=:capture_species_counter=:evoltype=D:gtdb_class_counter=c__Halobacteria--2:gtdb_domain_counter=d__Archaea--2:gtdb_family_counter=f__Haloferacaceae--2:gtdb_genus_counter=g__Halobellus--2:gtdb_order_counter=o__Halobacteriales--2:gtdb_phylum_counter=p__Halobacteriota--2:gtdb_species_counter=s__Halobellus sp003665925--1||s__Halobellus sp003665935--1:heptad_counter=MCP-44H--2:lbd_counter=:lca=d__Archaea:lca_tree=g__Halobellus:name=N871733:ref_name_counter=],(RS_GCF_900107195.1_protein.faa_NZ_FNPB01000001.1_528@PF00015_full_PFAM.318.521:0.0940587[&&NHX:Type=GTDB:gtdb_class=c__Halobacteria:gtdb_domain=d__Archaea:gtdb_family=f__Haloferacaceae:gtdb_genus=g__Halobellus:gtdb_order=o__Halobacteriales:gtdb_phylum=p__Halobacteriota:gtdb_species=s__Halobellus clavatus:heptad=MCP-44H:species=d__Archaea_p__Halobacteriota_c__Halobacteria_o__Halobacteriales_f__Haloferacaceae_g__Halobellus_s__Halobellus clavatus],RS_GCF_004799685.1_protein.faa_NZ_CP031311.1_2783@PF00015_full_PFAM.319.520:0.121848)0.577:0.0236742[&&NHX:Sample_counter=:Type_counter=GTDB--1:capture_class_counter=:capture_domain_counter=:capture_family_counter=:capture_genus_counter=:capture_order_counter=:capture_phylum_counter=:capture_species_counter=:gtdb_class_counter=c__Halobacteria--1:gtdb_domain_counter=d__Archaea--1:gtdb_family_counter=f__Haloferacaceae--1:gtdb_genus_counter=g__Halobellus--1:gtdb_order_counter=o__Halobacteriales--1:gtdb_phylum_counter=p__Halobacteriota--1:gtdb_species_counter=s__Halobellus clavatus--1:heptad_counter=MCP-44H--1:lbd_counter=:lca_tree=s__Halobellus clavatus:name=N871736:ref_name_counter=])0.991:0.102091[&&NHX:Sample_counter=:Type_counter=GTDB--3:capture_class_counter=:capture_domain_counter=:capture_family_counter=:capture_genus_counter=:capture_order_counter=:capture_phylum_counter=:capture_species_counter=:gtdb_class_counter=c__Halobacteria--3:gtdb_domain_counter=d__Archaea--3:gtdb_family_counter=f__Haloferacaceae--3:gtdb_genus_counter=g__Halobellus--3:gtdb_order_counter=o__Halobacteriales--3:gtdb_phylum_counter=p__Halobacteriota--3:gtdb_species_counter=s__Halobellus clavatus--1||s__Halobellus sp003665925--1||s__Halobellus sp003665935--1:heptad_counter=MCP-44H--3:lbd_counter=:lca_tree=g__Halobellus:name=N871737:ref_name_counter=])0.561:0.0317602[&&NHX:Sample_counter=:Type_counter=GTDB--4:capture_class_counter=:capture_domain_counter=:capture_family_counter=:capture_genus_counter=:capture_order_counter=:capture_phylum_counter=:capture_species_counter=:gtdb_class_counter=c__Halobacteria--4:gtdb_domain_counter=d__Archaea--4:gtdb_family_counter=f__Haloferacaceae--4:gtdb_genus_counter=g__Halobellus--3||g__Halopelagius--1:gtdb_order_counter=o__Halobacteriales--4:gtdb_phylum_counter=p__Halobacteriota--4:gtdb_species_counter=s__Halobellus clavatus--1||s__Halobellus sp003665925--1||s__Halobellus sp003665935--1||s__Halopelagius inordinatus--1:heptad_counter=MCP-44H--4:lbd_counter=:lca_tree=f__Haloferacaceae:name=N871738:ref_name_counter=])1:0.186686[&&NHX:Sample_counter=:Type_counter=GTDB--20:capture_class_counter=:capture_domain_counter=:capture_family_counter=:capture_genus_counter=:capture_order_counter=:capture_phylum_counter=:capture_species_counter=:gtdb_class_counter=c__Halobacteria--20:gtdb_domain_counter=d__Archaea--20:gtdb_family_counter=f__Haloferacaceae--20:gtdb_genus_counter=g__Halobellus--3||g__Haloferax--16||g__Halopelagius--1:gtdb_order_counter=o__Halobacteriales--20:gtdb_phylum_counter=p__Halobacteriota--20:gtdb_species_counter=s__Halobellus clavatus--1||s__Halobellus sp003665925--1||s__Halobellus sp003665935--1||s__Haloferax denitrificans--1||s__Haloferax elongans--1||s__Haloferax gibbonsii--1||s__Haloferax larsenii--1||s__Haloferax marisrubri--1||s__Haloferax massiliensis--1||s__Haloferax mediterranei--1||s__Haloferax mucosum--1||s__Haloferax prahovense--1||s__Haloferax profundi--1||s__Haloferax sp001482285--1||s__Haloferax sp009674585--1||s__Haloferax sp009674605--1||s__Haloferax sp009674625--1||s__Haloferax sulfurifontis--1||s__Haloferax volcanii--1||s__Halopelagius inordinatus--1:heptad_counter=MCP-44H--20:lbd_counter=:lca_tree=f__Haloferacaceae:name=N871739:ref_name_counter=])0.916:0.0585101[&&NHX:Sample_counter=:Type_counter=GTDB--22:capture_class_counter=:capture_domain_counter=:capture_family_counter=:capture_genus_counter=:capture_order_counter=:capture_phylum_counter=:capture_species_counter=:gtdb_class_counter=c__Halobacteria--22:gtdb_domain_counter=d__Archaea--22:gtdb_family_counter=f__Haladaptataceae--2||f__Haloferacaceae--20:gtdb_genus_counter=g__Halobellus--3||g__Haloferax--16||g__Halopelagius--1||g__Halorussus--2:gtdb_order_counter=o__Halobacteriales--22:gtdb_phylum_counter=p__Halobacteriota--22:gtdb_species_counter=s__Halobellus clavatus--1||s__Halobellus sp003665925--1||s__Halobellus sp003665935--1||s__Haloferax denitrificans--1||s__Haloferax elongans--1||s__Haloferax gibbonsii--1||s__Haloferax larsenii--1||s__Haloferax marisrubri--1||s__Haloferax massiliensis--1||s__Haloferax mediterranei--1||s__Haloferax mucosum--1||s__Haloferax prahovense--1||s__Haloferax profundi--1||s__Haloferax sp001482285--1||s__Haloferax sp009674585--1||s__Haloferax sp009674605--1||s__Haloferax sp009674625--1||s__Haloferax sulfurifontis--1||s__Haloferax volcanii--1||s__Halopelagius inordinatus--1||s__Halorussus rarus--1||s__Halorussus sp004087835--1:heptad_counter=MCP-44H--22:lbd_counter=:lca_tree=f__Haloferacaceae:name=N871740:ref_name_counter=],(RS_GCF_004799665.1_protein.faa_NZ_CP031310.1_131@PF00015_full_PFAM.338.495:0.149239[&&NHX:Type=GTDB:gtdb_class=c__Halobacteria:gtdb_domain=d__Archaea:gtdb_family=f__Haloarculaceae:gtdb_genus=g__Halapricum:gtdb_order=o__Halobacteriales:gtdb_phylum=p__Halobacteriota:gtdb_species=s__Halapricum salinum:heptad=MCP-44H:species=d__Archaea_p__Halobacteriota_c__Halobacteria_o__Halobacteriales_f__Haloarculaceae_g__Halapricum_s__Halapricum salinum],(RS_GCF_900880625.1_protein.faa_NZ_CAAHFB010000001.1_2183@PF00015_full_PFAM.331.491:0.0981499[&&NHX:Type=GTDB:gtdb_class=c__Halobacteria:gtdb_domain=d__Archaea:gtdb_family=f__Haloarculaceae:gtdb_genus=g__Halorhabdus:gtdb_order=o__Halobacteriales:gtdb_phylum=p__Halobacteriota:gtdb_species=s__Halorhabdus rudnickae:heptad=MCP-44H:species=d__Archaea_p__Halobacteriota_c__Halobacteria_o__Halobacteriales_f__Haloarculaceae_g__Halorhabdus_s__Halorhabdus rudnickae],(GB_GCA_017094525.1_protein.faa_CP064788.1_2164@PF00015_full_PFAM.331.496:0.00923087[&&NHX:Type=GTDB:gtdb_class=c__Halobacteria:gtdb_domain=d__Archaea:gtdb_family=f__Haloarculaceae:gtdb_genus=g__Halapricum:gtdb_order=o__Halobacteriales:gtdb_phylum=p__Halobacteriota:gtdb_species=s__Halapricum sp017094525:heptad=MCP-44H:species=d__Archaea_p__Halobacteriota_c__Halobacteria_o__Halobacteriales_f__Haloarculaceae_g__Halapricum_s__Halapricum sp017094525],GB_GCA_017094505.1_protein.faa_CP064787.1_2045@PF00015_full_PFAM.331.504:5e-09)0.929:0.0413532[&&NHX:Sample_counter=:Type_counter=GTDB--1:capture_class_counter=:capture_domain_counter=:capture_family_counter=:capture_genus_counter=:capture_order_counter=:capture_phylum_counter=:capture_species_counter=:gtdb_class_counter=c__Halobacteria--1:gtdb_domain_counter=d__Archaea--1:gtdb_family_counter=f__Haloarculaceae--1:gtdb_genus_counter=g__Halapricum--1:gtdb_order_counter=o__Halobacteriales--1:gtdb_phylum_counter=p__Halobacteriota--1:gtdb_species_counter=s__Halapricum sp017094525--1:heptad_counter=MCP-44H--1:lbd_counter=:lca_tree=s__Halapricum sp017094525:name=N871745:ref_name_counter=])0.912:0.0632738[&&NHX:Sample_counter=:Type_counter=GTDB--2:capture_class_counter=:capture_domain_counter=:capture_family_counter=:capture_genus_counter=:capture_order_counter=:capture_phylum_counter=:capture_species_counter=:gtdb_class_counter=c__Halobacteria--2:gtdb_domain_counter=d__Archaea--2:gtdb_family_counter=f__Haloarculaceae--2:gtdb_genus_counter=g__Halapricum--1||g__Halorhabdus--1:gtdb_order_counter=o__Halobacteriales--2:gtdb_phylum_counter=p__Halobacteriota--2:gtdb_species_counter=s__Halapricum sp017094525--1||s__Halorhabdus rudnickae--1:heptad_counter=MCP-44H--2:lbd_counter=:lca_tree=f__Haloarculaceae:name=N871746:ref_name_counter=])1:0.263901[&&NHX:Sample_counter=:Type_counter=GTDB--3:capture_class_counter=:capture_domain_counter=:capture_family_counter=:capture_genus_counter=:capture_order_counter=:capture_phylum_counter=:capture_species_counter=:gtdb_class_counter=c__Halobacteria--3:gtdb_domain_counter=d__Archaea--3:gtdb_family_counter=f__Haloarculaceae--3:gtdb_genus_counter=g__Halapricum--2||g__Halorhabdus--1:gtdb_order_counter=o__Halobacteriales--3:gtdb_phylum_counter=p__Halobacteriota--3:gtdb_species_counter=s__Halapricum salinum--1||s__Halapricum sp017094525--1||s__Halorhabdus rudnickae--1:heptad_counter=MCP-44H--3:lbd_counter=:lca_tree=f__Haloarculaceae:name=N871747:ref_name_counter=])0.455:0.014562[&&NHX:Sample_counter=:Type_counter=GTDB--25:capture_class_counter=:capture_domain_counter=:capture_family_counter=:capture_genus_counter=:capture_order_counter=:capture_phylum_counter=:capture_species_counter=:gtdb_class_counter=c__Halobacteria--25:gtdb_domain_counter=d__Archaea--25:gtdb_family_counter=f__Haladaptataceae--2||f__Haloarculaceae--3||f__Haloferacaceae--20:gtdb_genus_counter=g__Halapricum--2||g__Halobellus--3||g__Haloferax--16||g__Halopelagius--1||g__Halorhabdus--1||g__Halorussus--2:gtdb_order_counter=o__Halobacteriales--25:gtdb_phylum_counter=p__Halobacteriota--25:gtdb_species_counter=s__Halapricum salinum--1||s__Halapricum sp017094525--1||s__Halobellus clavatus--1||s__Halobellus sp003665925--1||s__Halobellus sp003665935--1||s__Haloferax denitrificans--1||s__Haloferax elongans--1||s__Haloferax gibbonsii--1||s__Haloferax larsenii--1||s__Haloferax marisrubri--1||s__Haloferax massiliensis--1||s__Haloferax mediterranei--1||s__Haloferax mucosum--1||s__Haloferax prahovense--1||s__Haloferax profundi--1||s__Haloferax sp001482285--1||s__Haloferax sp009674585--1||s__Haloferax sp009674605--1||s__Haloferax sp009674625--1||s__Haloferax sulfurifontis--1||s__Haloferax volcanii--1||s__Halopelagius inordinatus--1||s__Halorhabdus rudnickae--1||s__Halorussus rarus--1||s__Halorussus sp004087835--1:heptad_counter=MCP-44H--25:lbd_counter=:lca_tree=o__Halobacteriales:name=N871748:ref_name_counter=])0.932:0.059246[&&NHX:Sample_counter=:Type_counter=GTDB--90:capture_class_counter=:capture_domain_counter=:capture_family_counter=:capture_genus_counter=:capture_order_counter=:capture_phylum_counter=:capture_species_counter=:gtdb_class_counter=c__Halobacteria--90:gtdb_domain_counter=d__Archaea--90:gtdb_family_counter=f__Haladaptataceae--3||f__Haloarculaceae--31||f__Halobacteriaceae--2||f__Haloferacaceae--54:gtdb_genus_counter=g__Halapricum--2||g__Haloarcula--13||g__Halobacterium--2||g__Halobellus--3||g__Haloferax--16||g__Halomicrobium--3||g__Halopelagius--1||g__Halorhabdus--1||g__Halorientalis--5||g__Halorubrum--34||g__Halorussus--3||g__Halovenus--6||g__Salinibaculum--1:gtdb_order_counter=o__Halobacteriales--90:gtdb_phylum_counter=p__Halobacteriota--90:gtdb_species_counter=s__Halapricum salinum--1||s__Halapricum sp017094525--1||s__Haloarcula amylolytica--1||s__Haloarcula argentinensis--1||s__Haloarcula hispanica--1||s__Haloarcula japonica--1||s__Haloarcula marismortui--1||s__Haloarcula rubripromontorii--1||s__Haloarcula salina--1||s__Haloarcula sebkhae--1||s__Haloarcula sp001485575--1||s__Haloarcula sp005406125--1||s__Haloarcula sp008729015--1||s__Haloarcula taiwanensis--1||s__Haloarcula vallismortis--1||s__Halobacterium jilantaiense--1||s__Halobacterium sp009831555--1||s__Halobellus clavatus--1||s__Halobellus sp003665925--1||s__Halobellus sp003665935--1||s__Haloferax denitrificans--1||s__Haloferax elongans--1||s__Haloferax gibbonsii--1||s__Haloferax larsenii--1||s__Haloferax marisrubri--1||s__Haloferax massiliensis--1||s__Haloferax mediterranei--1||s__Haloferax mucosum--1||s__Haloferax prahovense--1||s__Haloferax profundi--1||s__Haloferax sp001482285--1||s__Haloferax sp009674585--1||s__Haloferax sp009674605--1||s__Haloferax sp009674625--1||s__Haloferax sulfurifontis--1||s__Haloferax volcanii--1||s__Halomicrobium katesii--1||s__Halomicrobium mukohataei--1||s__Halomicrobium sp009617995--1||s__Halopelagius inordinatus--1||s__Halorhabdus rudnickae--1||s__Halorientalis persicus--1||s__Halorientalis regularis--1||s__Halorientalis sp001989615--1||s__Halorientalis sp004118325--1||s__Halorientalis sp005049285--1||s__Halorubrum aidingense--1||s__Halorubrum alkaliphilum--1||s__Halorubrum amylolyticum--1||s__Halorubrum aquaticum--1||s__Halorubrum californiense--1||s__Halorubrum cibi--1||s__Halorubrum coriense--1||s__Halorubrum distributum--1||s__Halorubrum ezzemoulense--1||s__Halorubrum halodurans--1||s__Halorubrum hochstenium--1||s__Halorubrum lacusprofundi--1||s__Halorubrum persicum--1||s__Halorubrum saccharovorum--1||s__Halorubrum salsamenti--1||s__Halorubrum sodomense--1||s__Halorubrum sp000296615--1||s__Halorubrum sp000746205--1||s__Halorubrum sp002286985--1||s__Halorubrum sp003287355--1||s__Halorubrum sp003554605--1||s__Halorubrum sp003666015--1||s__Halorubrum sp003781945--1||s__Halorubrum sp003990725--1||s__Halorubrum sp004114375--1||s__Halorubrum sp005435165--1||s__Halorubrum sp009806985--1||s__Halorubrum sp018623055--1||s__Halorubrum tebenquichense--1||s__Halorubrum trapanicum--1||s__Halorubrum trapanicum_A--1||s__Halorubrum tropicale--1||s__Halorubrum vacuolatum--1||s__Halorubrum xinjiangense--1||s__Halorussus rarus--1||s__Halorussus sp004087835--1||s__Halorussus sp004765805--1||s__Halovenus aranensis--2||s__Halovenus sp001564135--1||s__Halovenus sp003551945--1||s__Halovenus sp004015825--1||s__Halovenus sp009831575--1||s__Salinibaculum litoreum--1:heptad_counter=MCP-44H--90:lbd_counter=:lca_tree=o__Halobacteriales:name=N871749:ref_name_counter=],(((RS_GCF_006861665.1_protein.faa_NZ_RKLU01000001.1_497@PF00015_full_PFAM.322.556:0.0490898[&&NHX:Type=GTDB:gtdb_class=c__Halobacteria:gtdb_domain=d__Archaea:gtdb_family=f__Haloferacaceae:gtdb_genus=g__Halonotius:gtdb_order=o__Halobacteriales:gtdb_phylum=p__Halobacteriota:gtdb_species=s__Halonotius terrestris:heptad=MCP-44H:species=d__Archaea_p__Halobacteriota_c__Halobacteria_o__Halobacteriales_f__Haloferacaceae_g__Halonotius_s__Halonotius terrestris],(RS_GCF_003605635.1_protein.faa_NZ_QMDW01000013.1_53@PF00015_full_PFAM.323.545:0.0153077[&&NHX:Type=GTDB:gtdb_class=c__Halobacteria:gtdb_domain=d__Archaea:gtdb_family=f__Haloferacaceae:gtdb_genus=g__Halonotius:gtdb_order=o__Halobacteriales:gtdb_phylum=p__Halobacteriota:gtdb_species=s__Halonotius pteroides:heptad=MCP-44H:species=d__Archaea_p__Halobacteriota_c__Halobacteria_o__Halobacteriales_f__Haloferacaceae_g__Halonotius_s__Halonotius pteroides],(RS_GCF_003605575.1_protein.faa_NZ_QKNY01000005.1_62@PF00015_full_PFAM.329.491:0.00458097[&&NHX:Type=GTDB:gtdb_class=c__Halobacteria:gtdb_domain=d__Archaea:gtdb_family=f__Haloferacaceae:gtdb_genus=g__Halonotius:gtdb_order=o__Halobacteriales:gtdb_phylum=p__Halobacteriota:gtdb_species=s__Halonotius sp003605575:heptad=MCP-44H:species=d__Archaea_p__Halobacteriota_c__Halobacteria_o__Halobacteriales_f__Haloferacaceae_g__Halonotius_s__Halonotius sp003605575],RS_GCF_006861655.1_protein.faa_NZ_SESI01000001.1_1161@PF00015_full_PFAM.329.578:0.0125695[&&NHX:Type=GTDB:gtdb_class=c__Halobacteria:gtdb_domain=d__Archaea:gtdb_family=f__Haloferacaceae:gtdb_genus=g__Halonotius:gtdb_order=o__Halobacteriales:gtdb_phylum=p__Halobacteriota:gtdb_species=s__Halonotius roseus:heptad=MCP-44H:species=d__Archaea_p__Halobacteriota_c__Halobacteria_o__Halobacteriales_f__Haloferacaceae_g__Halonotius_s__Halonotius roseus])0.87:0.0217355[&&NHX:Sample_counter=:Type_counter=GTDB--2:capture_class_counter=:capture_domain_counter=:capture_family_counter=:capture_genus_counter=:capture_order_counter=:capture_phylum_counter=:capture_species_counter=:evoltype=D:gtdb_class_counter=c__Halobacteria--2:gtdb_domain_counter=d__Archaea--2:gtdb_family_counter=f__Haloferacaceae--2:gtdb_genus_counter=g__Halonotius--2:gtdb_order_counter=o__Halobacteriales--2:gtdb_phylum_counter=p__Halobacteriota--2:gtdb_species_counter=s__Halonotius roseus--1||s__Halonotius sp003605575--1:heptad_counter=MCP-44H--2:lbd_counter=:lca=d__Archaea:lca_tree=g__Halonotius:name=N871754:ref_name_counter=])0.976:0.0635441[&&NHX:Sample_counter=:Type_counter=GTDB--3:capture_class_counter=:capture_domain_counter=:capture_family_counter=:capture_genus_counter=:capture_order_counter=:capture_phylum_counter=:capture_species_counter=:evoltype=D:gtdb_class_counter=c__Halobacteria--3:gtdb_domain_counter=d__Archaea--3:gtdb_family_counter=f__Haloferacaceae--3:gtdb_genus_counter=g__Halonotius--3:gtdb_order_counter=o__Halobacteriales--3:gtdb_phylum_counter=p__Halobacteriota--3:gtdb_species_counter=s__Halonotius pteroides--1||s__Halonotius roseus--1||s__Halonotius sp003605575--1:heptad_counter=MCP-44H--3:lbd_counter=:lca=d__Archaea:lca_tree=g__Halonotius:name=N871755:ref_name_counter=])0.965:0.0886139[&&NHX:Sample_counter=:Type_counter=GTDB--4:capture_class_counter=:capture_domain_counter=:capture_family_counter=:capture_genus_counter=:capture_order_counter=:capture_phylum_counter=:capture_species_counter=:evoltype=D:gtdb_class_counter=c__Halobacteria--4:gtdb_domain_counter=d__Archaea--4:gtdb_family_counter=f__Haloferacaceae--4:gtdb_genus_counter=g__Halonotius--4:gtdb_order_counter=o__Halobacteriales--4:gtdb_phylum_counter=p__Halobacteriota--4:gtdb_species_counter=s__Halonotius pteroides--1||s__Halonotius roseus--1||s__Halonotius sp003605575--1||s__Halonotius terrestris--1:heptad_counter=MCP-44H--4:lbd_counter=:lca=d__Archaea:lca_tree=g__Halonotius:name=N871756:ref_name_counter=],RS_GCF_900109065.1_protein.faa_NZ_FNYR01000001.1_271@PF00015_full_PFAM.324.572:0.179857[&&NHX:Type=GTDB:gtdb_class=c__Halobacteria:gtdb_domain=d__Archaea:gtdb_family=f__Haloferacaceae:gtdb_genus=g__Halohasta:gtdb_order=o__Halobacteriales:gtdb_phylum=p__Halobacteriota:gtdb_species=s__Halohasta litchfieldiae:heptad=MCP-44H:species=d__Archaea_p__Halobacteriota_c__Halobacteria_o__Halobacteriales_f__Haloferacaceae_g__Halohasta_s__Halohasta litchfieldiae])0.68:0.0444124[&&NHX:Sample_counter=:Type_counter=GTDB--5:capture_class_counter=:capture_domain_counter=:capture_family_counter=:capture_genus_counter=:capture_order_counter=:capture_phylum_counter=:capture_species_counter=:evoltype=D:gtdb_class_counter=c__Halobacteria--5:gtdb_domain_counter=d__Archaea--5:gtdb_family_counter=f__Haloferacaceae--5:gtdb_genus_counter=g__Halohasta--1||g__Halonotius--4:gtdb_order_counter=o__Halobacteriales--5:gtdb_phylum_counter=p__Halobacteriota--5:gtdb_species_counter=s__Halohasta litchfieldiae--1||s__Halonotius pteroides--1||s__Halonotius roseus--1||s__Halonotius sp003605575--1||s__Halonotius terrestris--1:heptad_counter=MCP-44H--5:lbd_counter=:lca=d__Archaea:lca_tree=f__Haloferacaceae:name=N871758:ref_name_counter=],(GB_GCA_013342525.1_protein.faa_JABURX010000001.1_1013@PF00015_full_PFAM.320.530:0.16[&&NHX:Type=GTDB:gtdb_class=c__Halobacteria:gtdb_domain=d__Archaea:gtdb_family=f__Haloferacaceae:gtdb_genus=g__Halalkalirubrum:gtdb_order=o__Halobacteriales:gtdb_phylum=p__Halobacteriota:gtdb_species=s__Halalkalirubrum sp003551725:heptad=MCP-44H:species=d__Archaea_p__Halobacteriota_c__Halobacteria_o__Halobacteriales_f__Haloferacaceae_g__Halalkalirubrum_s__Halalkalirubrum sp003551725],(GB_GCA_005239175.1_protein.faa_SOPS01000001.1_322@PF00015_full_PFAM.322.486:0.0180556[&&NHX:Type=GTDB:gtdb_class=c__Halobacteria:gtdb_domain=d__Archaea:gtdb_family=f__Haloferacaceae:gtdb_genus=g__Halalkalirubrum:gtdb_order=o__Halobacteriales:gtdb_phylum=p__Halobacteriota:gtdb_species=s__Halalkalirubrum sp005239175:heptad=MCP-44H:species=d__Archaea_p__Halobacteriota_c__Halobacteria_o__Halobacteriales_f__Haloferacaceae_g__Halalkalirubrum_s__Halalkalirubrum sp005239175],RS_GCF_005543295.1_protein.faa_NZ_SRSG01000010.1_196@PF00015_full_PFAM.320.486:5e-09[&&NHX:Type=GTDB:gtdb_class=c__Halobacteria:gtdb_domain=d__Archaea:gtdb_family=f__Haloferacaceae:gtdb_genus=g__Halalkalirubrum:gtdb_order=o__Halobacteriales:gtdb_phylum=p__Halobacteriota:gtdb_species=s__Halalkalirubrum salinum:heptad=MCP-44H:species=d__Archaea_p__Halobacteriota_c__Halobacteria_o__Halobacteriales_f__Haloferacaceae_g__Halalkalirubrum_s__Halalkalirubrum salinum])0.998:0.179567[&&NHX:Sample_counter=:Type_counter=GTDB--2:capture_class_counter=:capture_domain_counter=:capture_family_counter=:capture_genus_counter=:capture_order_counter=:capture_phylum_counter=:capture_species_counter=:evoltype=D:gtdb_class_counter=c__Halobacteria--2:gtdb_domain_counter=d__Archaea--2:gtdb_family_counter=f__Haloferacaceae--2:gtdb_genus_counter=g__Halalkalirubrum--2:gtdb_order_counter=o__Halobacteriales--2:gtdb_phylum_counter=p__Halobacteriota--2:gtdb_species_counter=s__Halalkalirubrum salinum--1||s__Halalkalirubrum sp005239175--1:heptad_counter=MCP-44H--2:lbd_counter=:lca=d__Archaea:lca_tree=g__Halalkalirubrum:name=N871762:ref_name_counter=])0.912:0.0672554[&&NHX:Sample_counter=:Type_counter=GTDB--3:capture_class_counter=:capture_domain_counter=:capture_family_counter=:capture_genus_counter=:capture_order_counter=:capture_phylum_counter=:capture_species_counter=:evoltype=D:gtdb_class_counter=c__Halobacteria--3:gtdb_domain_counter=d__Archaea--3:gtdb_family_counter=f__Haloferacaceae--3:gtdb_genus_counter=g__Halalkalirubrum--3:gtdb_order_counter=o__Halobacteriales--3:gtdb_phylum_counter=p__Halobacteriota--3:gtdb_species_counter=s__Halalkalirubrum salinum--1||s__Halalkalirubrum sp003551725--1||s__Halalkalirubrum sp005239175--1:heptad_counter=MCP-44H--3:lbd_counter=:lca=d__Archaea:lca_tree=g__Halalkalirubrum:name=N871763:ref_name_counter=])1:0.212842[&&NHX:Sample_counter=:Type_counter=GTDB--8:capture_class_counter=:capture_domain_counter=:capture_family_counter=:capture_genus_counter=:capture_order_counter=:capture_phylum_counter=:capture_species_counter=:evoltype=D:gtdb_class_counter=c__Halobacteria--8:gtdb_domain_counter=d__Archaea--8:gtdb_family_counter=f__Haloferacaceae--8:gtdb_genus_counter=g__Halalkalirubrum--3||g__Halohasta--1||g__Halonotius--4:gtdb_order_counter=o__Halobacteriales--8:gtdb_phylum_counter=p__Halobacteriota--8:gtdb_species_counter=s__Halalkalirubrum salinum--1||s__Halalkalirubrum sp003551725--1||s__Halalkalirubrum sp005239175--1||s__Halohasta litchfieldiae--1||s__Halonotius pteroides--1||s__Halonotius roseus--1||s__Halonotius sp003605575--1||s__Halonotius terrestris--1:heptad_counter=MCP-44H--8:lbd_counter=:lca=d__Archaea:lca_tree=f__Haloferacaceae:name=N871764:ref_name_counter=])0.997:0.101068[&&NHX:Sample_counter=:Type_counter=GTDB--98:capture_class_counter=:capture_domain_counter=:capture_family_counter=:capture_genus_counter=:capture_order_counter=:capture_phylum_counter=:capture_species_counter=:gtdb_class_counter=c__Halobacteria--98:gtdb_domain_counter=d__Archaea--98:gtdb_family_counter=f__Haladaptataceae--3||f__Haloarculaceae--31||f__Halobacteriaceae--2||f__Haloferacaceae--62:gtdb_genus_counter=g__Halalkalirubrum--3||g__Halapricum--2||g__Haloarcula--13||g__Halobacterium--2||g__Halobellus--3||g__Haloferax--16||g__Halohasta--1||g__Halomicrobium--3||g__Halonotius--4||g__Halopelagius--1||g__Halorhabdus--1||g__Halorientalis--5||g__Halorubrum--34||g__Halorussus--3||g__Halovenus--6||g__Salinibaculum--1:gtdb_order_counter=o__Halobacteriales--98:gtdb_phylum_counter=p__Halobacteriota--98:gtdb_species_counter=s__Halalkalirubrum salinum--1||s__Halalkalirubrum sp003551725--1||s__Halalkalirubrum sp005239175--1||s__Halapricum salinum--1||s__Halapricum sp017094525--1||s__Haloarcula amylolytica--1||s__Haloarcula argentinensis--1||s__Haloarcula hispanica--1||s__Haloarcula japonica--1||s__Haloarcula marismortui--1||s__Haloarcula rubripromontorii--1||s__Haloarcula salina--1||s__Haloarcula sebkhae--1||s__Haloarcula sp001485575--1||s__Haloarcula sp005406125--1||s__Haloarcula sp008729015--1||s__Haloarcula taiwanensis--1||s__Haloarcula vallismortis--1||s__Halobacterium jilantaiense--1||s__Halobacterium sp009831555--1||s__Halobellus clavatus--1||s__Halobellus sp003665925--1||s__Halobellus sp003665935--1||s__Haloferax denitrificans--1||s__Haloferax elongans--1||s__Haloferax gibbonsii--1||s__Haloferax larsenii--1||s__Haloferax marisrubri--1||s__Haloferax massiliensis--1||s__Haloferax mediterranei--1||s__Haloferax mucosum--1||s__Haloferax prahovense--1||s__Haloferax profundi--1||s__Haloferax sp001482285--1||s__Haloferax sp009674585--1||s__Haloferax sp009674605--1||s__Haloferax sp009674625--1||s__Haloferax sulfurifontis--1||s__Haloferax volcanii--1||s__Halohasta litchfieldiae--1||s__Halomicrobium katesii--1||s__Halomicrobium mukohataei--1||s__Halomicrobium sp009617995--1||s__Halonotius pteroides--1||s__Halonotius roseus--1||s__Halonotius sp003605575--1||s__Halonotius terrestris--1||s__Halopelagius inordinatus--1||s__Halorhabdus rudnickae--1||s__Halorientalis persicus--1||s__Halorientalis regularis--1||s__Halorientalis sp001989615--1||s__Halorientalis sp004118325--1||s__Halorientalis sp005049285--1||s__Halorubrum aidingense--1||s__Halorubrum alkaliphilum--1||s__Halorubrum amylolyticum--1||s__Halorubrum aquaticum--1||s__Halorubrum californiense--1||s__Halorubrum cibi--1||s__Halorubrum coriense--1||s__Halorubrum distributum--1||s__Halorubrum ezzemoulense--1||s__Halorubrum halodurans--1||s__Halorubrum hochstenium--1||s__Halorubrum lacusprofundi--1||s__Halorubrum persicum--1||s__Halorubrum saccharovorum--1||s__Halorubrum salsamenti--1||s__Halorubrum sodomense--1||s__Halorubrum sp000296615--1||s__Halorubrum sp000746205--1||s__Halorubrum sp002286985--1||s__Halorubrum sp003287355--1||s__Halorubrum sp003554605--1||s__Halorubrum sp003666015--1||s__Halorubrum sp003781945--1||s__Halorubrum sp003990725--1||s__Halorubrum sp004114375--1||s__Halorubrum sp005435165--1||s__Halorubrum sp009806985--1||s__Halorubrum sp018623055--1||s__Halorubrum tebenquichense--1||s__Halorubrum trapanicum--1||s__Halorubrum trapanicum_A--1||s__Halorubrum tropicale--1||s__Halorubrum vacuolatum--1||s__Halorubrum xinjiangense--1||s__Halorussus rarus--1||s__Halorussus sp004087835--1||s__Halorussus sp004765805--1||s__Halovenus aranensis--2||s__Halovenus sp001564135--1||s__Halovenus sp003551945--1||s__Halovenus sp004015825--1||s__Halovenus sp009831575--1||s__Salinibaculum litoreum--1:heptad_counter=MCP-44H--98:lbd_counter=:lca_tree=o__Halobacteriales:name=N871765:ref_name_counter=],(((((RS_GCF_000337035.1_protein.faa_NZ_AOJL01000011.1_75@PF00015_full_PFAM.196.271:5e-09[&&NHX:Type=GTDB:gtdb_class=c__Halobacteria:gtdb_domain=d__Archaea:gtdb_family=f__Haloferacaceae:gtdb_genus=g__Halorubrum:gtdb_order=o__Halobacteriales:gtdb_phylum=p__Halobacteriota:gtdb_species=s__Halorubrum coriense:heptad=MCP-44H:species=d__Archaea_p__Halobacteriota_c__Halobacteria_o__Halobacteriales_f__Haloferacaceae_g__Halorubrum_s__Halorubrum coriense],(RS_GCF_002114285.1_protein.faa_NZ_NEDJ01000068.1_1@PF00015_full_PFAM.202.394:0.0180156[&&NHX:Type=GTDB:gtdb_class=c__Halobacteria:gtdb_domain=d__Archaea:gtdb_family=f__Haloferacaceae:gtdb_genus=g__Halorubrum:gtdb_order=o__Halobacteriales:gtdb_phylum=p__Halobacteriota:gtdb_species=s__Halorubrum ezzemoulense:heptad=MCP-44H:species=d__Archaea_p__Halobacteriota_c__Halobacteria_o__Halobacteriales_f__Haloferacaceae_g__Halorubrum_s__Halorubrum ezzemoulense],((RS_GCF_002355655.1_protein.faa_NZ_AP017569.1_1253@PF00015_full_PFAM.214.412:5e-09[&&NHX:Type=GTDB:gtdb_class=c__Halobacteria:gtdb_domain=d__Archaea:gtdb_family=f__Haloferacaceae:gtdb_genus=g__Halorubrum:gtdb_order=o__Halobacteriales:gtdb_phylum=p__Halobacteriota:gtdb_species=s__Halorubrum trapanicum_A:heptad=MCP-44H:species=d__Archaea_p__Halobacteriota_c__Halobacteria_o__Halobacteriales_f__Haloferacaceae_g__Halorubrum_s__Halorubrum trapanicum_A],(((RS_GCF_005435165.1_protein.faa_NZ_SGUC01000003.1_47@PF00015_full_PFAM.198.396:5e-09[&&NHX:Type=GTDB:gtdb_class=c__Halobacteria:gtdb_domain=d__Archaea:gtdb_family=f__Haloferacaceae:gtdb_genus=g__Halorubrum:gtdb_order=o__Halobacteriales:gtdb_phylum=p__Halobacteriota:gtdb_species=s__Halorubrum sp005435165:heptad=MCP-44H:species=d__Archaea_p__Halobacteriota_c__Halobacteria_o__Halobacteriales_f__Haloferacaceae_g__Halorubrum_s__Halorubrum sp005435165],RS_GCF_000337075.1_protein.faa_NZ_AOJO01000020.1_18@PF00015_full_PFAM.196.394:0.014534[&&NHX:Type=GTDB:gtdb_class=c__Halobacteria:gtdb_domain=d__Archaea:gtdb_family=f__Haloferacaceae:gtdb_genus=g__Halorubrum:gtdb_order=o__Halobacteriales:gtdb_phylum=p__Halobacteriota:gtdb_species=s__Halorubrum hochstenium:heptad=MCP-44H:species=d__Archaea_p__Halobacteriota_c__Halobacteria_o__Halobacteriales_f__Haloferacaceae_g__Halorubrum_s__Halorubrum hochstenium])0.809:0.00724681[&&NHX:Sample_counter=:Type_counter=GTDB--2:capture_class_counter=:capture_domain_counter=:capture_family_counter=:capture_genus_counter=:capture_order_counter=:capture_phylum_counter=:capture_species_counter=:evoltype=D:gtdb_class_counter=c__Halobacteria--2:gtdb_domain_counter=d__Archaea--2:gtdb_family_counter=f__Haloferacaceae--2:gtdb_genus_counter=g__Halorubrum--2:gtdb_order_counter=o__Halobacteriales--2:gtdb_phylum_counter=p__Halobacteriota--2:gtdb_species_counter=s__Halorubrum hochstenium--1||s__Halorubrum sp005435165--1:heptad_counter=MCP-44H--2:lbd_counter=:lca=d__Archaea:lca_tree=g__Halorubrum:name=N871771:ref_name_counter=],RS_GCF_017873555.1_protein.faa_NZ_JAGGKE010000010.1_7@PF00015_full_PFAM.205.399:0.0186577[&&NHX:Type=GTDB:gtdb_class=c__Halobacteria:gtdb_domain=d__Archaea:gtdb_family=f__Haloferacaceae:gtdb_genus=g__Halorubrum:gtdb_order=o__Halobacteriales:gtdb_phylum=p__Halobacteriota:gtdb_species=s__Halorubrum trapanicum:heptad=MCP-44H:species=d__Archaea_p__Halobacteriota_c__Halobacteria_o__Halobacteriales_f__Haloferacaceae_g__Halorubrum_s__Halorubrum trapanicum])0.767:0.00347083[&&NHX:Sample_counter=:Type_counter=GTDB--3:capture_class_counter=:capture_domain_counter=:capture_family_counter=:capture_genus_counter=:capture_order_counter=:capture_phylum_counter=:capture_species_counter=:evoltype=D:gtdb_class_counter=c__Halobacteria--3:gtdb_domain_counter=d__Archaea--3:gtdb_family_counter=f__Haloferacaceae--3:gtdb_genus_counter=g__Halorubrum--3:gtdb_order_counter=o__Halobacteriales--3:gtdb_phylum_counter=p__Halobacteriota--3:gtdb_species_counter=s__Halorubrum hochstenium--1||s__Halorubrum sp005435165--1||s__Halorubrum trapanicum--1:heptad_counter=MCP-44H--3:lbd_counter=:lca=d__Archaea:lca_tree=g__Halorubrum:name=N871773:ref_name_counter=],(RS_GCF_018228765.1_protein.faa_NZ_CP073695.1_2795@PF00015_full_PFAM.205.403:0.000275962[&&NHX:Type=GTDB:gtdb_class=c__Halobacteria:gtdb_domain=d__Archaea:gtdb_family=f__Haloferacaceae:gtdb_genus=g__Halorubrum:gtdb_order=o__Halobacteriales:gtdb_phylum=p__Halobacteriota:gtdb_species=s__Halorubrum sp000296615:heptad=MCP-44H:species=d__Archaea_p__Halobacteriota_c__Halobacteria_o__Halobacteriales_f__Haloferacaceae_g__Halorubrum_s__Halorubrum sp000296615],RS_GCF_000336875.1_protein.faa_NZ_AOJK01000041.1_70@PF00015_full_PFAM.195.377:0.0112648[&&NHX:Type=GTDB:gtdb_class=c__Halobacteria:gtdb_domain=d__Archaea:gtdb_family=f__Haloferacaceae:gtdb_genus=g__Halorubrum:gtdb_order=o__Halobacteriales:gtdb_phylum=p__Halobacteriota:gtdb_species=s__Halorubrum californiense:heptad=MCP-44H:species=d__Archaea_p__Halobacteriota_c__Halobacteria_o__Halobacteriales_f__Haloferacaceae_g__Halorubrum_s__Halorubrum californiense])0.769:0.0033869[&&NHX:Sample_counter=:Type_counter=GTDB--2:capture_class_counter=:capture_domain_counter=:capture_family_counter=:capture_genus_counter=:capture_order_counter=:capture_phylum_counter=:capture_species_counter=:evoltype=D:gtdb_class_counter=c__Halobacteria--2:gtdb_domain_counter=d__Archaea--2:gtdb_family_counter=f__Haloferacaceae--2:gtdb_genus_counter=g__Halorubrum--2:gtdb_order_counter=o__Halobacteriales--2:gtdb_phylum_counter=p__Halobacteriota--2:gtdb_species_counter=s__Halorubrum californiense--1||s__Halorubrum sp000296615--1:heptad_counter=MCP-44H--2:lbd_counter=:lca=d__Archaea:lca_tree=g__Halorubrum:name=N871776:ref_name_counter=])0.802:0.0035127[&&NHX:Sample_counter=:Type_counter=GTDB--5:capture_class_counter=:capture_domain_counter=:capture_family_counter=:capture_genus_counter=:capture_order_counter=:capture_phylum_counter=:capture_species_counter=:evoltype=D:gtdb_class_counter=c__Halobacteria--5:gtdb_domain_counter=d__Archaea--5:gtdb_family_counter=f__Haloferacaceae--5:gtdb_genus_counter=g__Halorubrum--5:gtdb_order_counter=o__Halobacteriales--5:gtdb_phylum_counter=p__Halobacteriota--5:gtdb_species_counter=s__Halorubrum californiense--1||s__Halorubrum hochstenium--1||s__Halorubrum sp000296615--1||s__Halorubrum sp005435165--1||s__Halorubrum trapanicum--1:heptad_counter=MCP-44H--5:lbd_counter=:lca=d__Archaea:lca_tree=g__Halorubrum:name=N871777:ref_name_counter=])0.761:0.00373587[&&NHX:Sample_counter=:Type_counter=GTDB--6:capture_class_counter=:capture_domain_counter=:capture_family_counter=:capture_genus_counter=:capture_order_counter=:capture_phylum_counter=:capture_species_counter=:evoltype=D:gtdb_class_counter=c__Halobacteria--6:gtdb_domain_counter=d__Archaea--6:gtdb_family_counter=f__Haloferacaceae--6:gtdb_genus_counter=g__Halorubrum--6:gtdb_order_counter=o__Halobacteriales--6:gtdb_phylum_counter=p__Halobacteriota--6:gtdb_species_counter=s__Halorubrum californiense--1||s__Halorubrum hochstenium--1||s__Halorubrum sp000296615--1||s__Halorubrum sp005435165--1||s__Halorubrum trapanicum--1||s__Halorubrum trapanicum_A--1:heptad_counter=MCP-44H--6:lbd_counter=:lca=d__Archaea:lca_tree=g__Halorubrum:name=N871778:ref_name_counter=],(RS_GCF_018623055.1_protein.faa_NZ_CP076019.1_70@PF00015_full_PFAM.199.396:0.0183453[&&NHX:Type=GTDB:gtdb_class=c__Halobacteria:gtdb_domain=d__Archaea:gtdb_family=f__Haloferacaceae:gtdb_genus=g__Halorubrum:gtdb_order=o__Halobacteriales:gtdb_phylum=p__Halobacteriota:gtdb_species=s__Halorubrum sp018623055:heptad=MCP-44H:species=d__Archaea_p__Halobacteriota_c__Halobacteria_o__Halobacteriales_f__Haloferacaceae_g__Halorubrum_s__Halorubrum sp018623055],RS_GCF_900102375.1_protein.faa_NZ_FNBO01000001.1_465@PF00015_full_PFAM.195.393:0.0146963[&&NHX:Type=GTDB:gtdb_class=c__Halobacteria:gtdb_domain=d__Archaea:gtdb_family=f__Haloferacaceae:gtdb_genus=g__Halorubrum:gtdb_order=o__Halobacteriales:gtdb_phylum=p__Halobacteriota:gtdb_species=s__Halorubrum xinjiangense:heptad=MCP-44H:species=d__Archaea_p__Halobacteriota_c__Halobacteria_o__Halobacteriales_f__Haloferacaceae_g__Halorubrum_s__Halorubrum xinjiangense])0.532:0.00700748[&&NHX:Sample_counter=:Type_counter=GTDB--2:capture_class_counter=:capture_domain_counter=:capture_family_counter=:capture_genus_counter=:capture_order_counter=:capture_phylum_counter=:capture_species_counter=:evoltype=D:gtdb_class_counter=c__Halobacteria--2:gtdb_domain_counter=d__Archaea--2:gtdb_family_counter=f__Haloferacaceae--2:gtdb_genus_counter=g__Halorubrum--2:gtdb_order_counter=o__Halobacteriales--2:gtdb_phylum_counter=p__Halobacteriota--2:gtdb_species_counter=s__Halorubrum sp018623055--1||s__Halorubrum xinjiangense--1:heptad_counter=MCP-44H--2:lbd_counter=:lca=d__Archaea:lca_tree=g__Halorubrum:name=N871781:ref_name_counter=])0.887:0.00885271[&&NHX:Sample_counter=:Type_counter=GTDB--8:capture_class_counter=:capture_domain_counter=:capture_family_counter=:capture_genus_counter=:capture_order_counter=:capture_phylum_counter=:capture_species_counter=:evoltype=D:gtdb_class_counter=c__Halobacteria--8:gtdb_domain_counter=d__Archaea--8:gtdb_family_counter=f__Haloferacaceae--8:gtdb_genus_counter=g__Halorubrum--8:gtdb_order_counter=o__Halobacteriales--8:gtdb_phylum_counter=p__Halobacteriota--8:gtdb_species_counter=s__Halorubrum californiense--1||s__Halorubrum hochstenium--1||s__Halorubrum sp000296615--1||s__Halorubrum sp005435165--1||s__Halorubrum sp018623055--1||s__Halorubrum trapanicum--1||s__Halorubrum trapanicum_A--1||s__Halorubrum xinjiangense--1:heptad_counter=MCP-44H--8:lbd_counter=:lca=d__Archaea:lca_tree=g__Halorubrum:name=N871782:ref_name_counter=])0:6e-09[&&NHX:Sample_counter=:Type_counter=GTDB--9:capture_class_counter=:capture_domain_counter=:capture_family_counter=:capture_genus_counter=:capture_order_counter=:capture_phylum_counter=:capture_species_counter=:evoltype=D:gtdb_class_counter=c__Halobacteria--9:gtdb_domain_counter=d__Archaea--9:gtdb_family_counter=f__Haloferacaceae--9:gtdb_genus_counter=g__Halorubrum--9:gtdb_order_counter=o__Halobacteriales--9:gtdb_phylum_counter=p__Halobacteriota--9:gtdb_species_counter=s__Halorubrum californiense--1||s__Halorubrum ezzemoulense--1||s__Halorubrum hochstenium--1||s__Halorubrum sp000296615--1||s__Halorubrum sp005435165--1||s__Halorubrum sp018623055--1||s__Halorubrum trapanicum--1||s__Halorubrum trapanicum_A--1||s__Halorubrum xinjiangense--1:heptad_counter=MCP-44H--9:lbd_counter=:lca=d__Archaea:lca_tree=g__Halorubrum:name=N871783:ref_name_counter=])0.98:0.0679761[&&NHX:Sample_counter=:Type_counter=GTDB--10:capture_class_counter=:capture_domain_counter=:capture_family_counter=:capture_genus_counter=:capture_order_counter=:capture_phylum_counter=:capture_species_counter=:evoltype=D:gtdb_class_counter=c__Halobacteria--10:gtdb_domain_counter=d__Archaea--10:gtdb_family_counter=f__Haloferacaceae--10:gtdb_genus_counter=g__Halorubrum--10:gtdb_order_counter=o__Halobacteriales--10:gtdb_phylum_counter=p__Halobacteriota--10:gtdb_species_counter=s__Halorubrum californiense--1||s__Halorubrum coriense--1||s__Halorubrum ezzemoulense--1||s__Halorubrum hochstenium--1||s__Halorubrum sp000296615--1||s__Halorubrum sp005435165--1||s__Halorubrum sp018623055--1||s__Halorubrum trapanicum--1||s__Halorubrum trapanicum_A--1||s__Halorubrum xinjiangense--1:heptad_counter=MCP-44H--10:lbd_counter=:lca=d__Archaea:lca_tree=g__Halorubrum:name=N871784:ref_name_counter=],(RS_GCF_017873815.1_protein.faa_NZ_JAGGKQ010000017.1_39@PF00015_full_PFAM.183.393:0.0529453[&&NHX:Type=GTDB:gtdb_class=c__Halobacteria:gtdb_domain=d__Archaea:gtdb_family=f__Haloferacaceae:gtdb_genus=g__Halorubrum:gtdb_order=o__Halobacteriales:gtdb_phylum=p__Halobacteriota:gtdb_species=s__Halorubrum alkaliphilum:heptad=MCP-44H:species=d__Archaea_p__Halobacteriota_c__Halobacteria_o__Halobacteriales_f__Haloferacaceae_g__Halorubrum_s__Halorubrum alkaliphilum],((GB_GCA_003554605.1_protein.faa_PWGU01000075.1_3@PF00015_full_PFAM.190.383:0.0780901[&&NHX:Type=GTDB:gtdb_class=c__Halobacteria:gtdb_domain=d__Archaea:gtdb_family=f__Haloferacaceae:gtdb_genus=g__Halorubrum:gtdb_order=o__Halobacteriales:gtdb_phylum=p__Halobacteriota:gtdb_species=s__Halorubrum sp003554605:heptad=MCP-44H:species=d__Archaea_p__Halobacteriota_c__Halobacteria_o__Halobacteriales_f__Haloferacaceae_g__Halorubrum_s__Halorubrum sp003554605],RS_GCF_900188065.1_protein.faa_NZ_FZNQ01000006.1_127@PF00015_full_PFAM.236.458:0.0424617[&&NHX:Type=GTDB:gtdb_class=c__Halobacteria:gtdb_domain=d__Archaea:gtdb_family=f__Haloferacaceae:gtdb_genus=g__Halorubrum:gtdb_order=o__Halobacteriales:gtdb_phylum=p__Halobacteriota:gtdb_species=s__Halorubrum vacuolatum:heptad=MCP-44H:species=d__Archaea_p__Halobacteriota_c__Halobacteria_o__Halobacteriales_f__Haloferacaceae_g__Halorubrum_s__Halorubrum vacuolatum])1:0.135601[&&NHX:Sample_counter=:Type_counter=GTDB--2:capture_class_counter=:capture_domain_counter=:capture_family_counter=:capture_genus_counter=:capture_order_counter=:capture_phylum_counter=:capture_species_counter=:evoltype=D:gtdb_class_counter=c__Halobacteria--2:gtdb_domain_counter=d__Archaea--2:gtdb_family_counter=f__Haloferacaceae--2:gtdb_genus_counter=g__Halorubrum--2:gtdb_order_counter=o__Halobacteriales--2:gtdb_phylum_counter=p__Halobacteriota--2:gtdb_species_counter=s__Halorubrum sp003554605--1||s__Halorubrum vacuolatum--1:heptad_counter=MCP-44H--2:lbd_counter=:lca=d__Archaea:lca_tree=g__Halorubrum:name=N871788:ref_name_counter=],(RS_GCF_003990725.2_protein.faa_NZ_CP030064.1_414@PF00015_full_PFAM.177.376:0.0357017[&&NHX:Type=GTDB:gtdb_class=c__Halobacteria:gtdb_domain=d__Archaea:gtdb_family=f__Haloferacaceae:gtdb_genus=g__Halorubrum:gtdb_order=o__Halobacteriales:gtdb_phylum=p__Halobacteriota:gtdb_species=s__Halorubrum sp003990725:heptad=MCP-44H:species=d__Archaea_p__Halobacteriota_c__Halobacteria_o__Halobacteriales_f__Haloferacaceae_g__Halorubrum_s__Halorubrum sp003990725],((((RS_GCF_004114995.1_protein.faa_NZ_SDJP01000002.1_9@PF00015_full_PFAM.190.398:0.00922257[&&NHX:Type=GTDB:gtdb_class=c__Halobacteria:gtdb_domain=d__Archaea:gtdb_family=f__Haloferacaceae:gtdb_genus=g__Halorubrum:gtdb_order=o__Halobacteriales:gtdb_phylum=p__Halobacteriota:gtdb_species=s__Halorubrum amylolyticum:heptad=MCP-44H:species=d__Archaea_p__Halobacteriota_c__Halobacteria_o__Halobacteriales_f__Haloferacaceae_g__Halorubrum_s__Halorubrum amylolyticum],RS_GCF_000739595.1_protein.faa_NZ_BBJP01000023.1_70@PF00015_full_PFAM.188.391:0.0168842[&&NHX:Type=GTDB:gtdb_class=c__Halobacteria:gtdb_domain=d__Archaea:gtdb_family=f__Haloferacaceae:gtdb_genus=g__Halorubrum:gtdb_order=o__Halobacteriales:gtdb_phylum=p__Halobacteriota:gtdb_species=s__Halorubrum halophilum:heptad=MCP-44H:species=d__Archaea_p__Halobacteriota_c__Halobacteria_o__Halobacteriales_f__Haloferacaceae_g__Halorubrum_s__Halorubrum halophilum])0.761:0.00489368[&&NHX:Sample_counter=:Type_counter=GTDB--2:capture_class_counter=:capture_domain_counter=:capture_family_counter=:capture_genus_counter=:capture_order_counter=:capture_phylum_counter=:capture_species_counter=:evoltype=D:gtdb_class_counter=c__Halobacteria--2:gtdb_domain_counter=d__Archaea--2:gtdb_family_counter=f__Haloferacaceae--2:gtdb_genus_counter=g__Halorubrum--2:gtdb_order_counter=o__Halobacteriales--2:gtdb_phylum_counter=p__Halobacteriota--2:gtdb_species_counter=s__Halorubrum amylolyticum--1||s__Halorubrum halophilum--1:heptad_counter=MCP-44H--2:lbd_counter=:lca=d__Archaea:lca_tree=g__Halorubrum:name=N871792:ref_name_counter=],RS_GCF_000337355.1_protein.faa_NZ_AOJH01000071.1_4@PF00015_full_PFAM.199.401:0.00702972[&&NHX:Type=GTDB:gtdb_class=c__Halobacteria:gtdb_domain=d__Archaea:gtdb_family=f__Haloferacaceae:gtdb_genus=g__Halorubrum:gtdb_order=o__Halobacteriales:gtdb_phylum=p__Halobacteriota:gtdb_species=s__Halorubrum kocurii:heptad=MCP-44H:species=d__Archaea_p__Halobacteriota_c__Halobacteria_o__Halobacteriales_f__Haloferacaceae_g__Halorubrum_s__Halorubrum kocurii])0:5e-09[&&NHX:Sample_counter=:Type_counter=GTDB--3:capture_class_counter=:capture_domain_counter=:capture_family_counter=:capture_genus_counter=:capture_order_counter=:capture_phylum_counter=:capture_species_counter=:evoltype=D:gtdb_class_counter=c__Halobacteria--3:gtdb_domain_counter=d__Archaea--3:gtdb_family_counter=f__Haloferacaceae--3:gtdb_genus_counter=g__Halorubrum--3:gtdb_order_counter=o__Halobacteriales--3:gtdb_phylum_counter=p__Halobacteriota--3:gtdb_species_counter=s__Halorubrum amylolyticum--1||s__Halorubrum halophilum--1||s__Halorubrum kocurii--1:heptad_counter=MCP-44H--3:lbd_counter=:lca=d__Archaea:lca_tree=g__Halorubrum:name=N871794:ref_name_counter=],RS_GCF_000337375.1_protein.faa_NZ_AOJG01000017.1_6@PF00015_full_PFAM.205.408:0.00690207[&&NHX:Type=GTDB:gtdb_class=c__Halobacteria:gtdb_domain=d__Archaea:gtdb_family=f__Haloferacaceae:gtdb_genus=g__Halorubrum:gtdb_order=o__Halobacteriales:gtdb_phylum=p__Halobacteriota:gtdb_species=s__Halorubrum lipolyticum:heptad=MCP-44H:species=d__Archaea_p__Halobacteriota_c__Halobacteria_o__Halobacteriales_f__Haloferacaceae_g__Halorubrum_s__Halorubrum lipolyticum])0.892:0.0135769[&&NHX:Sample_counter=:Type_counter=GTDB--4:capture_class_counter=:capture_domain_counter=:capture_family_counter=:capture_genus_counter=:capture_order_counter=:capture_phylum_counter=:capture_species_counter=:evoltype=D:gtdb_class_counter=c__Halobacteria--4:gtdb_domain_counter=d__Archaea--4:gtdb_family_counter=f__Haloferacaceae--4:gtdb_genus_counter=g__Halorubrum--4:gtdb_order_counter=o__Halobacteriales--4:gtdb_phylum_counter=p__Halobacteriota--4:gtdb_species_counter=s__Halorubrum amylolyticum--1||s__Halorubrum halophilum--1||s__Halorubrum kocurii--1||s__Halorubrum lipolyticum--1:heptad_counter=MCP-44H--4:lbd_counter=:lca=d__Archaea:lca_tree=g__Halorubrum:name=N871796:ref_name_counter=],RS_GCF_002727125.1_protein.faa_NZ_NHOA01000110.1_37@PF00015_full_PFAM.196.396:0.0148052[&&NHX:Type=GTDB:gtdb_class=c__Halobacteria:gtdb_domain=d__Archaea:gtdb_family=f__Haloferacaceae:gtdb_genus=g__Halorubrum:gtdb_order=o__Halobacteriales:gtdb_phylum=p__Halobacteriota:gtdb_species=s__Halorubrum persicum:heptad=MCP-44H:species=d__Archaea_p__Halobacteriota_c__Halobacteria_o__Halobacteriales_f__Haloferacaceae_g__Halorubrum_s__Halorubrum persicum])0.652:0.0063712[&&NHX:Sample_counter=:Type_counter=GTDB--5:capture_class_counter=:capture_domain_counter=:capture_family_counter=:capture_genus_counter=:capture_order_counter=:capture_phylum_counter=:capture_species_counter=:evoltype=D:gtdb_class_counter=c__Halobacteria--5:gtdb_domain_counter=d__Archaea--5:gtdb_family_counter=f__Haloferacaceae--5:gtdb_genus_counter=g__Halorubrum--5:gtdb_order_counter=o__Halobacteriales--5:gtdb_phylum_counter=p__Halobacteriota--5:gtdb_species_counter=s__Halorubrum amylolyticum--1||s__Halorubrum halophilum--1||s__Halorubrum kocurii--1||s__Halorubrum lipolyticum--1||s__Halorubrum persicum--1:heptad_counter=MCP-44H--5:lbd_counter=:lca=d__Archaea:lca_tree=g__Halorubrum:name=N871798:ref_name_counter=])0.823:0.0222472[&&NHX:Sample_counter=:Type_counter=GTDB--6:capture_class_counter=:capture_domain_counter=:capture_family_counter=:capture_genus_counter=:capture_order_counter=:capture_phylum_counter=:capture_species_counter=:evoltype=D:gtdb_class_counter=c__Halobacteria--6:gtdb_domain_counter=d__Archaea--6:gtdb_family_counter=f__Haloferacaceae--6:gtdb_genus_counter=g__Halorubrum--6:gtdb_order_counter=o__Halobacteriales--6:gtdb_phylum_counter=p__Halobacteriota--6:gtdb_species_counter=s__Halorubrum amylolyticum--1||s__Halorubrum halophilum--1||s__Halorubrum kocurii--1||s__Halorubrum lipolyticum--1||s__Halorubrum persicum--1||s__Halorubrum sp003990725--1:heptad_counter=MCP-44H--6:lbd_counter=:lca=d__Archaea:lca_tree=g__Halorubrum:name=N871799:ref_name_counter=])0.84:0.0354678[&&NHX:Sample_counter=:Type_counter=GTDB--8:capture_class_counter=:capture_domain_counter=:capture_family_counter=:capture_genus_counter=:capture_order_counter=:capture_phylum_counter=:capture_species_counter=:evoltype=D:gtdb_class_counter=c__Halobacteria--8:gtdb_domain_counter=d__Archaea--8:gtdb_family_counter=f__Haloferacaceae--8:gtdb_genus_counter=g__Halorubrum--8:gtdb_order_counter=o__Halobacteriales--8:gtdb_phylum_counter=p__Halobacteriota--8:gtdb_species_counter=s__Halorubrum amylolyticum--1||s__Halorubrum halophilum--1||s__Halorubrum kocurii--1||s__Halorubrum lipolyticum--1||s__Halorubrum persicum--1||s__Halorubrum sp003554605--1||s__Halorubrum sp003990725--1||s__Halorubrum vacuolatum--1:heptad_counter=MCP-44H--8:lbd_counter=:lca=d__Archaea:lca_tree=g__Halorubrum:name=N871800:ref_name_counter=])0.678:0.0334802[&&NHX:Sample_counter=:Type_counter=GTDB--9:capture_class_counter=:capture_domain_counter=:capture_family_counter=:capture_genus_counter=:capture_order_counter=:capture_phylum_counter=:capture_species_counter=:evoltype=D:gtdb_class_counter=c__Halobacteria--9:gtdb_domain_counter=d__Archaea--9:gtdb_family_counter=f__Haloferacaceae--9:gtdb_genus_counter=g__Halorubrum--9:gtdb_order_counter=o__Halobacteriales--9:gtdb_phylum_counter=p__Halobacteriota--9:gtdb_species_counter=s__Halorubrum alkaliphilum--1||s__Halorubrum amylolyticum--1||s__Halorubrum halophilum--1||s__Halorubrum kocurii--1||s__Halorubrum lipolyticum--1||s__Halorubrum persicum--1||s__Halorubrum sp003554605--1||s__Halorubrum sp003990725--1||s__Halorubrum vacuolatum--1:heptad_counter=MCP-44H--9:lbd_counter=:lca=d__Archaea:lca_tree=g__Halorubrum:name=N871801:ref_name_counter=])1:0.221251[&&NHX:Sample_counter=:Type_counter=GTDB--19:capture_class_counter=:capture_domain_counter=:capture_family_counter=:capture_genus_counter=:capture_order_counter=:capture_phylum_counter=:capture_species_counter=:evoltype=D:gtdb_class_counter=c__Halobacteria--19:gtdb_domain_counter=d__Archaea--19:gtdb_family_counter=f__Haloferacaceae--19:gtdb_genus_counter=g__Halorubrum--19:gtdb_order_counter=o__Halobacteriales--19:gtdb_phylum_counter=p__Halobacteriota--19:gtdb_species_counter=s__Halorubrum alkaliphilum--1||s__Halorubrum amylolyticum--1||s__Halorubrum californiense--1||s__Halorubrum coriense--1||s__Halorubrum ezzemoulense--1||s__Halorubrum halophilum--1||s__Halorubrum hochstenium--1||s__Halorubrum kocurii--1||s__Halorubrum lipolyticum--1||s__Halorubrum persicum--1||s__Halorubrum sp000296615--1||s__Halorubrum sp003554605--1||s__Halorubrum sp003990725--1||s__Halorubrum sp005435165--1||s__Halorubrum sp018623055--1||s__Halorubrum trapanicum--1||s__Halorubrum trapanicum_A--1||s__Halorubrum vacuolatum--1||s__Halorubrum xinjiangense--1:heptad_counter=MCP-44H--19:lbd_counter=:lca=d__Archaea:lca_tree=g__Halorubrum:name=N871802:ref_name_counter=],((RS_GCF_000337895.1_protein.faa_NZ_AOMA01000002.1_2@PF00015_full_PFAM.185.346:0.114271[&&NHX:Type=GTDB:gtdb_class=c__Halobacteria:gtdb_domain=d__Archaea:gtdb_family=f__Natrialbaceae:gtdb_genus=g__Halobiforma:gtdb_order=o__Halobacteriales:gtdb_phylum=p__Halobacteriota:gtdb_species=s__Halobiforma nitratireducens:heptad=MCP-44H:species=d__Archaea_p__Halobacteriota_c__Halobacteria_o__Halobacteriales_f__Natrialbaceae_g__Halobiforma_s__Halobiforma nitratireducens],RS_GCF_000337135.1_protein.faa_NZ_AOIN01000067.1_148@PF00015_full_PFAM.197.415:0.119814[&&NHX:Type=GTDB:gtdb_class=c__Halobacteria:gtdb_domain=d__Archaea:gtdb_family=f__Natrialbaceae:gtdb_genus=g__Natrialba:gtdb_order=o__Halobacteriales:gtdb_phylum=p__Halobacteriota:gtdb_species=s__Natrialba chahannaoensis:heptad=MCP-44H:species=d__Archaea_p__Halobacteriota_c__Halobacteria_o__Halobacteriales_f__Natrialbaceae_g__Natrialba_s__Natrialba chahannaoensis])0.887:0.039308[&&NHX:Sample_counter=:Type_counter=GTDB--2:capture_class_counter=:capture_domain_counter=:capture_family_counter=:capture_genus_counter=:capture_order_counter=:capture_phylum_counter=:capture_species_counter=:evoltype=D:gtdb_class_counter=c__Halobacteria--2:gtdb_domain_counter=d__Archaea--2:gtdb_family_counter=f__Natrialbaceae--2:gtdb_genus_counter=g__Halobiforma--1||g__Natrialba--1:gtdb_order_counter=o__Halobacteriales--2:gtdb_phylum_counter=p__Halobacteriota--2:gtdb_species_counter=s__Halobiforma nitratireducens--1||s__Natrialba chahannaoensis--1:heptad_counter=MCP-44H--2:lbd_counter=:lca=d__Archaea:lca_tree=f__Natrialbaceae:name=N871805:ref_name_counter=],(RS_GCF_000455365.1_protein.faa_NZ_HG315684.1_1209@PF00015_full_PFAM.205.419:0.0666482[&&NHX:Type=GTDB:gtdb_class=c__Halobacteria:gtdb_domain=d__Archaea:gtdb_family=f__Natrialbaceae:gtdb_genus=g__Halopiger_B:gtdb_order=o__Halobacteriales:gtdb_phylum=p__Halobacteriota:gtdb_species=s__Halopiger_B djelfimassiliensis:heptad=MCP-44H:species=d__Archaea_p__Halobacteriota_c__Halobacteria_o__Halobacteriales_f__Natrialbaceae_g__Halopiger_B_s__Halopiger_B djelfimassiliensis],GB_GCA_001563885.1_protein.faa_LKMM01000096.1_2@PF00015_full_PFAM.176.334:0.147147)0.885:0.0258683[&&NHX:Sample_counter=:Type_counter=GTDB--1:capture_class_counter=:capture_domain_counter=:capture_family_counter=:capture_genus_counter=:capture_order_counter=:capture_phylum_counter=:capture_species_counter=:gtdb_class_counter=c__Halobacteria--1:gtdb_domain_counter=d__Archaea--1:gtdb_family_counter=f__Natrialbaceae--1:gtdb_genus_counter=g__Halopiger_B--1:gtdb_order_counter=o__Halobacteriales--1:gtdb_phylum_counter=p__Halobacteriota--1:gtdb_species_counter=s__Halopiger_B djelfimassiliensis--1:heptad_counter=MCP-44H--1:lbd_counter=:lca_tree=s__Halopiger_B djelfimassiliensis:name=N871808:ref_name_counter=])0.98:0.102258[&&NHX:Sample_counter=:Type_counter=GTDB--3:capture_class_counter=:capture_domain_counter=:capture_family_counter=:capture_genus_counter=:capture_order_counter=:capture_phylum_counter=:capture_species_counter=:gtdb_class_counter=c__Halobacteria--3:gtdb_domain_counter=d__Archaea--3:gtdb_family_counter=f__Natrialbaceae--3:gtdb_genus_counter=g__Halobiforma--1||g__Halopiger_B--1||g__Natrialba--1:gtdb_order_counter=o__Halobacteriales--3:gtdb_phylum_counter=p__Halobacteriota--3:gtdb_species_counter=s__Halobiforma nitratireducens--1||s__Halopiger_B djelfimassiliensis--1||s__Natrialba chahannaoensis--1:heptad_counter=MCP-44H--3:lbd_counter=:lca_tree=f__Natrialbaceae:name=N871809:ref_name_counter=])0.981:0.11558[&&NHX:Sample_counter=:Type_counter=GTDB--22:capture_class_counter=:capture_domain_counter=:capture_family_counter=:capture_genus_counter=:capture_order_counter=:capture_phylum_counter=:capture_species_counter=:evoltype=D:gtdb_class_counter=c__Halobacteria--22:gtdb_domain_counter=d__Archaea--22:gtdb_family_counter=f__Haloferacaceae--19||f__Natrialbaceae--3:gtdb_genus_counter=g__Halobiforma--1||g__Halopiger_B--1||g__Halorubrum--19||g__Natrialba--1:gtdb_order_counter=o__Halobacteriales--22:gtdb_phylum_counter=p__Halobacteriota--22:gtdb_species_counter=s__Halobiforma nitratireducens--1||s__Halopiger_B djelfimassiliensis--1||s__Halorubrum alkaliphilum--1||s__Halorubrum amylolyticum--1||s__Halorubrum californiense--1||s__Halorubrum coriense--1||s__Halorubrum ezzemoulense--1||s__Halorubrum halophilum--1||s__Halorubrum hochstenium--1||s__Halorubrum kocurii--1||s__Halorubrum lipolyticum--1||s__Halorubrum persicum--1||s__Halorubrum sp000296615--1||s__Halorubrum sp003554605--1||s__Halorubrum sp003990725--1||s__Halorubrum sp005435165--1||s__Halorubrum sp018623055--1||s__Halorubrum trapanicum--1||s__Halorubrum trapanicum_A--1||s__Halorubrum vacuolatum--1||s__Halorubrum xinjiangense--1||s__Natrialba chahannaoensis--1:heptad_counter=MCP-44H--22:lbd_counter=:lca=d__Archaea:lca_tree=o__Halobacteriales:name=N871810:ref_name_counter=],(GB_GCA_013342525.1_protein.faa_JABURX010000001.1_2002@PF00015_full_PFAM.276.495:0.346104[&&NHX:Type=GTDB:gtdb_class=c__Halobacteria:gtdb_domain=d__Archaea:gtdb_family=f__Haloferacaceae:gtdb_genus=g__Halalkalirubrum:gtdb_order=o__Halobacteriales:gtdb_phylum=p__Halobacteriota:gtdb_species=s__Halalkalirubrum sp003551725:heptad=MCP-44H:species=d__Archaea_p__Halobacteriota_c__Halobacteria_o__Halobacteriales_f__Haloferacaceae_g__Halalkalirubrum_s__Halalkalirubrum sp003551725],((GB_GCA_001563795.1_protein.faa_LKML01000022.1_3@PF00015_full_PFAM.286.489:0.0332015[&&NHX:Type=GTDB:gtdb_class=c__Halobacteria:gtdb_domain=d__Archaea:gtdb_family=f__Haloferacaceae:gtdb_genus=g__Halohasta:gtdb_order=o__Halobacteriales:gtdb_phylum=p__Halobacteriota:gtdb_species=s__Halohasta sp001563795:heptad=MCP-44H:species=d__Archaea_p__Halobacteriota_c__Halobacteria_o__Halobacteriales_f__Haloferacaceae_g__Halohasta_s__Halohasta sp001563795],RS_GCF_900109065.1_protein.faa_NZ_FNYR01000039.1_1@PF00015_full_PFAM.301.519:0.0487308)0.906:0.0441011[&&NHX:Sample_counter=:Type_counter=GTDB--1:capture_class_counter=:capture_domain_counter=:capture_family_counter=:capture_genus_counter=:capture_order_counter=:capture_phylum_counter=:capture_species_counter=:gtdb_class_counter=c__Halobacteria--1:gtdb_domain_counter=d__Archaea--1:gtdb_family_counter=f__Haloferacaceae--1:gtdb_genus_counter=g__Halohasta--1:gtdb_order_counter=o__Halobacteriales--1:gtdb_phylum_counter=p__Halobacteriota--1:gtdb_species_counter=s__Halohasta sp001563795--1:heptad_counter=MCP-44H--1:lbd_counter=:lca_tree=s__Halohasta sp001563795:name=N871814:ref_name_counter=],(GB_GCA_000496215.1_protein.faa_KI543217.1_45@PF00015_full_PFAM.223.423:0.0300075[&&NHX:Type=GTDB:gtdb_class=c__Halobacteria:gtdb_domain=d__Archaea:gtdb_family=f__Haloferacaceae:gtdb_genus=g__Halonotius:gtdb_order=o__Halobacteriales:gtdb_phylum=p__Halobacteriota:gtdb_species=s__Halonotius sp000496215:heptad=MCP-44H:species=d__Archaea_p__Halobacteriota_c__Halobacteria_o__Halobacteriales_f__Haloferacaceae_g__Halonotius_s__Halonotius sp000496215],(RS_GCF_006861665.1_protein.faa_NZ_RKLU01000001.1_99@PF00015_full_PFAM.321.523:0.0380218[&&NHX:Type=GTDB:gtdb_class=c__Halobacteria:gtdb_domain=d__Archaea:gtdb_family=f__Haloferacaceae:gtdb_genus=g__Halonotius:gtdb_order=o__Halobacteriales:gtdb_phylum=p__Halobacteriota:gtdb_species=s__Halonotius terrestris:heptad=MCP-44H:species=d__Archaea_p__Halobacteriota_c__Halobacteria_o__Halobacteriales_f__Haloferacaceae_g__Halonotius_s__Halonotius terrestris],(RS_GCF_006861655.1_protein.faa_NZ_SESI01000002.1_4@PF00015_full_PFAM.336.545:0.0100385,(RS_GCF_003605575.1_protein.faa_NZ_QKNY01000018.1_4@PF00015_full_PFAM.282.486:0.0114513,RS_GCF_003605635.1_protein.faa_NZ_QMDW01000008.1_4@PF00015_full_PFAM.281.485:0.0161377)0.952:0.0198958[&&NHX:Sample_counter=:Type_counter=:capture_class_counter=:capture_domain_counter=:capture_family_counter=:capture_genus_counter=:capture_order_counter=:capture_phylum_counter=:capture_species_counter=:gtdb_class_counter=:gtdb_domain_counter=:gtdb_family_counter=:gtdb_genus_counter=:gtdb_order_counter=:gtdb_phylum_counter=:gtdb_species_counter=:heptad_counter=:lbd_counter=:name=N871820:ref_name_counter=])0.827:0.0146393[&&NHX:Sample_counter=:Type_counter=:capture_class_counter=:capture_domain_counter=:capture_family_counter=:capture_genus_counter=:capture_order_counter=:capture_phylum_counter=:capture_species_counter=:gtdb_class_counter=:gtdb_domain_counter=:gtdb_family_counter=:gtdb_genus_counter=:gtdb_order_counter=:gtdb_phylum_counter=:gtdb_species_counter=:heptad_counter=:lbd_counter=:name=N871821:ref_name_counter=])0.807:0.0332256[&&NHX:Sample_counter=:Type_counter=GTDB--1:capture_class_counter=:capture_domain_counter=:capture_family_counter=:capture_genus_counter=:capture_order_counter=:capture_phylum_counter=:capture_species_counter=:gtdb_class_counter=c__Halobacteria--1:gtdb_domain_counter=d__Archaea--1:gtdb_family_counter=f__Haloferacaceae--1:gtdb_genus_counter=g__Halonotius--1:gtdb_order_counter=o__Halobacteriales--1:gtdb_phylum_counter=p__Halobacteriota--1:gtdb_species_counter=s__Halonotius terrestris--1:heptad_counter=MCP-44H--1:lbd_counter=:lca_tree=s__Halonotius terrestris:name=N871822:ref_name_counter=])0.945:0.052433[&&NHX:Sample_counter=:Type_counter=GTDB--2:capture_class_counter=:capture_domain_counter=:capture_family_counter=:capture_genus_counter=:capture_order_counter=:capture_phylum_counter=:capture_species_counter=:gtdb_class_counter=c__Halobacteria--2:gtdb_domain_counter=d__Archaea--2:gtdb_family_counter=f__Haloferacaceae--2:gtdb_genus_counter=g__Halonotius--2:gtdb_order_counter=o__Halobacteriales--2:gtdb_phylum_counter=p__Halobacteriota--2:gtdb_species_counter=s__Halonotius sp000496215--1||s__Halonotius terrestris--1:heptad_counter=MCP-44H--2:lbd_counter=:lca_tree=g__Halonotius:name=N871823:ref_name_counter=])0.975:0.107573[&&NHX:Sample_counter=:Type_counter=GTDB--3:capture_class_counter=:capture_domain_counter=:capture_family_counter=:capture_genus_counter=:capture_order_counter=:capture_phylum_counter=:capture_species_counter=:gtdb_class_counter=c__Halobacteria--3:gtdb_domain_counter=d__Archaea--3:gtdb_family_counter=f__Haloferacaceae--3:gtdb_genus_counter=g__Halohasta--1||g__Halonotius--2:gtdb_order_counter=o__Halobacteriales--3:gtdb_phylum_counter=p__Halobacteriota--3:gtdb_species_counter=s__Halohasta sp001563795--1||s__Halonotius sp000496215--1||s__Halonotius terrestris--1:heptad_counter=MCP-44H--3:lbd_counter=:lca_tree=f__Haloferacaceae:name=N871824:ref_name_counter=])0.994:0.148953[&&NHX:Sample_counter=:Type_counter=GTDB--4:capture_class_counter=:capture_domain_counter=:capture_family_counter=:capture_genus_counter=:capture_order_counter=:capture_phylum_counter=:capture_species_counter=:gtdb_class_counter=c__Halobacteria--4:gtdb_domain_counter=d__Archaea--4:gtdb_family_counter=f__Haloferacaceae--4:gtdb_genus_counter=g__Halalkalirubrum--1||g__Halohasta--1||g__Halonotius--2:gtdb_order_counter=o__Halobacteriales--4:gtdb_phylum_counter=p__Halobacteriota--4:gtdb_species_counter=s__Halalkalirubrum sp003551725--1||s__Halohasta sp001563795--1||s__Halonotius sp000496215--1||s__Halonotius terrestris--1:heptad_counter=MCP-44H--4:lbd_counter=:lca_tree=f__Haloferacaceae:name=N871825:ref_name_counter=])0.992:0.150282[&&NHX:Sample_counter=:Type_counter=GTDB--26:capture_class_counter=:capture_domain_counter=:capture_family_counter=:capture_genus_counter=:capture_order_counter=:capture_phylum_counter=:capture_species_counter=:gtdb_class_counter=c__Halobacteria--26:gtdb_domain_counter=d__Archaea--26:gtdb_family_counter=f__Haloferacaceae--23||f__Natrialbaceae--3:gtdb_genus_counter=g__Halalkalirubrum--1||g__Halobiforma--1||g__Halohasta--1||g__Halonotius--2||g__Halopiger_B--1||g__Halorubrum--19||g__Natrialba--1:gtdb_order_counter=o__Halobacteriales--26:gtdb_phylum_counter=p__Halobacteriota--26:gtdb_species_counter=s__Halalkalirubrum sp003551725--1||s__Halobiforma nitratireducens--1||s__Halohasta sp001563795--1||s__Halonotius sp000496215--1||s__Halonotius terrestris--1||s__Halopiger_B djelfimassiliensis--1||s__Halorubrum alkaliphilum--1||s__Halorubrum amylolyticum--1||s__Halorubrum californiense--1||s__Halorubrum coriense--1||s__Halorubrum ezzemoulense--1||s__Halorubrum halophilum--1||s__Halorubrum hochstenium--1||s__Halorubrum kocurii--1||s__Halorubrum lipolyticum--1||s__Halorubrum persicum--1||s__Halorubrum sp000296615--1||s__Halorubrum sp003554605--1||s__Halorubrum sp003990725--1||s__Halorubrum sp005435165--1||s__Halorubrum sp018623055--1||s__Halorubrum trapanicum--1||s__Halorubrum trapanicum_A--1||s__Halorubrum vacuolatum--1||s__Halorubrum xinjiangense--1||s__Natrialba chahannaoensis--1:heptad_counter=MCP-44H--26:lbd_counter=:lca_tree=o__Halobacteriales:name=N871826:ref_name_counter=],(((((RS_GCF_000337555.1_protein.faa_NZ_AOIO01000019.1_24@PF00015_full_PFAM.578.756:5e-09[&&NHX:Type=GTDB:gtdb_class=c__Halobacteria:gtdb_domain=d__Archaea:gtdb_family=f__Natrialbaceae:gtdb_genus=g__Natrialba:gtdb_order=o__Halobacteriales:gtdb_phylum=p__Halobacteriota:gtdb_species=s__Natrialba asiatica:heptad=MCP-44H:species=d__Archaea_p__Halobacteriota_c__Halobacteria_o__Halobacteriales_f__Natrialbaceae_g__Natrialba_s__Natrialba asiatica],(RS_GCF_000337535.1_protein.faa_NZ_AOIP01000031.1_469@PF00015_full_PFAM.574.756:0.0251002[&&NHX:Type=GTDB:gtdb_class=c__Halobacteria:gtdb_domain=d__Archaea:gtdb_family=f__Natrialbaceae:gtdb_genus=g__Natrialba:gtdb_order=o__Halobacteriales:gtdb_phylum=p__Halobacteriota:gtdb_species=s__Natrialba aegyptia:heptad=MCP-44H:species=d__Archaea_p__Halobacteriota_c__Halobacteria_o__Halobacteriales_f__Natrialbaceae_g__Natrialba_s__Natrialba aegyptia],RS_GCF_000337595.1_protein.faa_NZ_AOIL01000013.1_241@PF00015_full_PFAM.578.755:5e-09[&&NHX:Type=GTDB:gtdb_class=c__Halobacteria:gtdb_domain=d__Archaea:gtdb_family=f__Natrialbaceae:gtdb_genus=g__Natrialba:gtdb_order=o__Halobacteriales:gtdb_phylum=p__Halobacteriota:gtdb_species=s__Natrialba taiwanensis:heptad=MCP-44H:species=d__Archaea_p__Halobacteriota_c__Halobacteria_o__Halobacteriales_f__Natrialbaceae_g__Natrialba_s__Natrialba taiwanensis])0.893:0.00825906[&&NHX:Sample_counter=:Type_counter=GTDB--2:capture_class_counter=:capture_domain_counter=:capture_family_counter=:capture_genus_counter=:capture_order_counter=:capture_phylum_counter=:capture_species_counter=:evoltype=D:gtdb_class_counter=c__Halobacteria--2:gtdb_domain_counter=d__Archaea--2:gtdb_family_counter=f__Natrialbaceae--2:gtdb_genus_counter=g__Natrialba--2:gtdb_order_counter=o__Halobacteriales--2:gtdb_phylum_counter=p__Halobacteriota--2:gtdb_species_counter=s__Natrialba aegyptia--1||s__Natrialba taiwanensis--1:heptad_counter=MCP-44H--2:lbd_counter=:lca=d__Archaea:lca_tree=g__Natrialba:name=N871830:ref_name_counter=])0.871:0.0343101[&&NHX:Sample_counter=:Type_counter=GTDB--3:capture_class_counter=:capture_domain_counter=:capture_family_counter=:capture_genus_counter=:capture_order_counter=:capture_phylum_counter=:capture_species_counter=:evoltype=D:gtdb_class_counter=c__Halobacteria--3:gtdb_domain_counter=d__Archaea--3:gtdb_family_counter=f__Natrialbaceae--3:gtdb_genus_counter=g__Natrialba--3:gtdb_order_counter=o__Halobacteriales--3:gtdb_phylum_counter=p__Halobacteriota--3:gtdb_species_counter=s__Natrialba aegyptia--1||s__Natrialba asiatica--1||s__Natrialba taiwanensis--1:heptad_counter=MCP-44H--3:lbd_counter=:lca=d__Archaea:lca_tree=g__Natrialba:name=N871831:ref_name_counter=],((RS_GCF_000025625.1_protein.faa_NC_013922.1_940@PF00015_full_PFAM.579.759:0.0284314,(RS_GCF_001861355.1_protein.faa_NZ_MASN01000052.1_238@PF00015_full_PFAM.579.760:5e-09,RS_GCF_000337135.1_protein.faa_NZ_AOIN01000080.1_30@PF00015_full_PFAM.579.760:0.043034)0.759:0.00402311[&&NHX:Sample_counter=:Type_counter=:capture_class_counter=:capture_domain_counter=:capture_family_counter=:capture_genus_counter=:capture_order_counter=:capture_phylum_counter=:capture_species_counter=:gtdb_class_counter=:gtdb_domain_counter=:gtdb_family_counter=:gtdb_genus_counter=:gtdb_order_counter=:gtdb_phylum_counter=:gtdb_species_counter=:heptad_counter=:lbd_counter=:name=N871835:ref_name_counter=])0.738:0.00810266[&&NHX:Sample_counter=:Type_counter=:capture_class_counter=:capture_domain_counter=:capture_family_counter=:capture_genus_counter=:capture_order_counter=:capture_phylum_counter=:capture_species_counter=:gtdb_class_counter=:gtdb_domain_counter=:gtdb_family_counter=:gtdb_genus_counter=:gtdb_order_counter=:gtdb_phylum_counter=:gtdb_species_counter=:heptad_counter=:lbd_counter=:name=N871836:ref_name_counter=],RS_GCF_000337575.1_protein.faa_NZ_AOIM01000014.1_22@PF00015_full_PFAM.581.847:0.0148722)0.988:0.0828097[&&NHX:Sample_counter=:Type_counter=:capture_class_counter=:capture_domain_counter=:capture_family_counter=:capture_genus_counter=:capture_order_counter=:capture_phylum_counter=:capture_species_counter=:gtdb_class_counter=:gtdb_domain_counter=:gtdb_family_counter=:gtdb_genus_counter=:gtdb_order_counter=:gtdb_phylum_counter=:gtdb_species_counter=:heptad_counter=:lbd_counter=:name=N871838:ref_name_counter=])0.953:0.0704662[&&NHX:Sample_counter=:Type_counter=GTDB--3:capture_class_counter=:capture_domain_counter=:capture_family_counter=:capture_genus_counter=:capture_order_counter=:capture_phylum_counter=:capture_species_counter=:gtdb_class_counter=c__Halobacteria--3:gtdb_domain_counter=d__Archaea--3:gtdb_family_counter=f__Natrialbaceae--3:gtdb_genus_counter=g__Natrialba--3:gtdb_order_counter=o__Halobacteriales--3:gtdb_phylum_counter=p__Halobacteriota--3:gtdb_species_counter=s__Natrialba aegyptia--1||s__Natrialba asiatica--1||s__Natrialba taiwanensis--1:heptad_counter=MCP-44H--3:lbd_counter=:lca_tree=g__Natrialba:name=N871839:ref_name_counter=],(RS_GCF_000337895.1_protein.faa_NZ_AOMA01000112.1_1@PF00015_full_PFAM.365.537:0.280714[&&NHX:Type=GTDB:gtdb_class=c__Halobacteria:gtdb_domain=d__Archaea:gtdb_family=f__Natrialbaceae:gtdb_genus=g__Halobiforma:gtdb_order=o__Halobacteriales:gtdb_phylum=p__Halobacteriota:gtdb_species=s__Halobiforma nitratireducens:heptad=MCP-44H:species=d__Archaea_p__Halobacteriota_c__Halobacteria_o__Halobacteriales_f__Natrialbaceae_g__Halobiforma_s__Halobiforma nitratireducens],((RS_GCF_900104065.1_protein.faa_NZ_FNLC01000005.1_147@PF00015_full_PFAM.562.795:0.0691826[&&NHX:Type=GTDB:gtdb_class=c__Halobacteria:gtdb_domain=d__Archaea:gtdb_family=f__Natrialbaceae:gtdb_genus=g__Natronobacterium:gtdb_order=o__Halobacteriales:gtdb_phylum=p__Halobacteriota:gtdb_species=s__Natronobacterium texcoconense:heptad=MCP-44H:species=d__Archaea_p__Halobacteriota_c__Halobacteria_o__Halobacteriales_f__Natrialbaceae_g__Natronobacterium_s__Natronobacterium texcoconense],(RS_GCF_000337895.1_protein.faa_NZ_AOMA01000142.1_49@PF00015_full_PFAM.577.804:0.0814356[&&NHX:Type=GTDB:gtdb_class=c__Halobacteria:gtdb_domain=d__Archaea:gtdb_family=f__Natrialbaceae:gtdb_genus=g__Halobiforma:gtdb_order=o__Halobacteriales:gtdb_phylum=p__Halobacteriota:gtdb_species=s__Halobiforma nitratireducens:heptad=MCP-44H:species=d__Archaea_p__Halobacteriota_c__Halobacteria_o__Halobacteriales_f__Natrialbaceae_g__Halobiforma_s__Halobiforma nitratireducens],(RS_GCF_000226975.2_protein.faa_NZ_CP019285.1_1398@PF00015_full_PFAM.567.814:0.00120252[&&NHX:Type=GTDB:gtdb_class=c__Halobacteria:gtdb_domain=d__Archaea:gtdb_family=f__Natrialbaceae:gtdb_genus=g__Halobiforma:gtdb_order=o__Halobacteriales:gtdb_phylum=p__Halobacteriota:gtdb_species=s__Halobiforma lacisalsi:heptad=MCP-44H:species=d__Archaea_p__Halobacteriota_c__Halobacteria_o__Halobacteriales_f__Natrialbaceae_g__Halobiforma_s__Halobiforma lacisalsi],RS_GCF_900112205.1_protein.faa_NZ_FOKW01000002.1_152@PF00015_full_PFAM.565.812:0.0252056[&&NHX:Type=GTDB:gtdb_class=c__Halobacteria:gtdb_domain=d__Archaea:gtdb_family=f__Natrialbaceae:gtdb_genus=g__Halobiforma:gtdb_order=o__Halobacteriales:gtdb_phylum=p__Halobacteriota:gtdb_species=s__Halobiforma haloterrestris:heptad=MCP-44H:species=d__Archaea_p__Halobacteriota_c__Halobacteria_o__Halobacteriales_f__Natrialbaceae_g__Halobiforma_s__Halobiforma haloterrestris])0.993:0.0683134[&&NHX:Sample_counter=:Type_counter=GTDB--2:capture_class_counter=:capture_domain_counter=:capture_family_counter=:capture_genus_counter=:capture_order_counter=:capture_phylum_counter=:capture_species_counter=:evoltype=D:gtdb_class_counter=c__Halobacteria--2:gtdb_domain_counter=d__Archaea--2:gtdb_family_counter=f__Natrialbaceae--2:gtdb_genus_counter=g__Halobiforma--2:gtdb_order_counter=o__Halobacteriales--2:gtdb_phylum_counter=p__Halobacteriota--2:gtdb_species_counter=s__Halobiforma haloterrestris--1||s__Halobiforma lacisalsi--1:heptad_counter=MCP-44H--2:lbd_counter=:lca=d__Archaea:lca_tree=g__Halobiforma:name=N871845:ref_name_counter=])0.834:0.0460879[&&NHX:Sample_counter=:Type_counter=GTDB--3:capture_class_counter=:capture_domain_counter=:capture_family_counter=:capture_genus_counter=:capture_order_counter=:capture_phylum_counter=:capture_species_counter=:evoltype=D:gtdb_class_counter=c__Halobacteria--3:gtdb_domain_counter=d__Archaea--3:gtdb_family_counter=f__Natrialbaceae--3:gtdb_genus_counter=g__Halobiforma--3:gtdb_order_counter=o__Halobacteriales--3:gtdb_phylum_counter=p__Halobacteriota--3:gtdb_species_counter=s__Halobiforma haloterrestris--1||s__Halobiforma lacisalsi--1||s__Halobiforma nitratireducens--1:heptad_counter=MCP-44H--3:lbd_counter=:lca=d__Archaea:lca_tree=g__Halobiforma:name=N871846:ref_name_counter=])0.999:0.164893[&&NHX:Sample_counter=:Type_counter=GTDB--4:capture_class_counter=:capture_domain_counter=:capture_family_counter=:capture_genus_counter=:capture_order_counter=:capture_phylum_counter=:capture_species_counter=:evoltype=D:gtdb_class_counter=c__Halobacteria--4:gtdb_domain_counter=d__Archaea--4:gtdb_family_counter=f__Natrialbaceae--4:gtdb_genus_counter=g__Halobiforma--3||g__Natronobacterium--1:gtdb_order_counter=o__Halobacteriales--4:gtdb_phylum_counter=p__Halobacteriota--4:gtdb_species_counter=s__Halobiforma haloterrestris--1||s__Halobiforma lacisalsi--1||s__Halobiforma nitratireducens--1||s__Natronobacterium texcoconense--1:heptad_counter=MCP-44H--4:lbd_counter=:lca=d__Archaea:lca_tree=f__Natrialbaceae:name=N871847:ref_name_counter=],(RS_GCF_011043775.1_protein.faa_NZ_JAAKXY010000006.1_349@PF00015_full_PFAM.559.776:0.111658[&&NHX:Type=GTDB:gtdb_class=c__Halobacteria:gtdb_domain=d__Archaea:gtdb_family=f__Natrialbaceae:gtdb_genus=g__Natronolimnobius:gtdb_order=o__Halobacteriales:gtdb_phylum=p__Halobacteriota:gtdb_species=s__Natronolimnobius sp011043775:heptad=MCP-44H:species=d__Archaea_p__Halobacteriota_c__Halobacteria_o__Halobacteriales_f__Natrialbaceae_g__Natronolimnobius_s__Natronolimnobius sp011043775],RS_GCF_003610195.1_protein.faa_NZ_RAPO01000002.1_1372@PF00015_full_PFAM.578.805:0.135275[&&NHX:Type=GTDB:gtdb_class=c__Halobacteria:gtdb_domain=d__Archaea:gtdb_family=f__Natrialbaceae:gtdb_genus=g__Halopiger:gtdb_order=o__Halobacteriales:gtdb_phylum=p__Halobacteriota:gtdb_species=s__Halopiger aswanensis:heptad=MCP-44H:species=d__Archaea_p__Halobacteriota_c__Halobacteria_o__Halobacteriales_f__Natrialbaceae_g__Halopiger_s__Halopiger aswanensis])0.588:0.0477724[&&NHX:Sample_counter=:Type_counter=GTDB--2:capture_class_counter=:capture_domain_counter=:capture_family_counter=:capture_genus_counter=:capture_order_counter=:capture_phylum_counter=:capture_species_counter=:evoltype=D:gtdb_class_counter=c__Halobacteria--2:gtdb_domain_counter=d__Archaea--2:gtdb_family_counter=f__Natrialbaceae--2:gtdb_genus_counter=g__Halopiger--1||g__Natronolimnobius--1:gtdb_order_counter=o__Halobacteriales--2:gtdb_phylum_counter=p__Halobacteriota--2:gtdb_species_counter=s__Halopiger aswanensis--1||s__Natronolimnobius sp011043775--1:heptad_counter=MCP-44H--2:lbd_counter=:lca=d__Archaea:lca_tree=f__Natrialbaceae:name=N871850:ref_name_counter=])0.956:0.0690682[&&NHX:Sample_counter=:Type_counter=GTDB--6:capture_class_counter=:capture_domain_counter=:capture_family_counter=:capture_genus_counter=:capture_order_counter=:capture_phylum_counter=:capture_species_counter=:evoltype=D:gtdb_class_counter=c__Halobacteria--6:gtdb_domain_counter=d__Archaea--6:gtdb_family_counter=f__Natrialbaceae--6:gtdb_genus_counter=g__Halobiforma--3||g__Halopiger--1||g__Natronobacterium--1||g__Natronolimnobius--1:gtdb_order_counter=o__Halobacteriales--6:gtdb_phylum_counter=p__Halobacteriota--6:gtdb_species_counter=s__Halobiforma haloterrestris--1||s__Halobiforma lacisalsi--1||s__Halobiforma nitratireducens--1||s__Halopiger aswanensis--1||s__Natronobacterium texcoconense--1||s__Natronolimnobius sp011043775--1:heptad_counter=MCP-44H--6:lbd_counter=:lca=d__Archaea:lca_tree=f__Natrialbaceae:name=N871851:ref_name_counter=])0.892:0.0540979[&&NHX:Sample_counter=:Type_counter=GTDB--7:capture_class_counter=:capture_domain_counter=:capture_family_counter=:capture_genus_counter=:capture_order_counter=:capture_phylum_counter=:capture_species_counter=:evoltype=D:gtdb_class_counter=c__Halobacteria--7:gtdb_domain_counter=d__Archaea--7:gtdb_family_counter=f__Natrialbaceae--7:gtdb_genus_counter=g__Halobiforma--4||g__Halopiger--1||g__Natronobacterium--1||g__Natronolimnobius--1:gtdb_order_counter=o__Halobacteriales--7:gtdb_phylum_counter=p__Halobacteriota--7:gtdb_species_counter=s__Halobiforma haloterrestris--1||s__Halobiforma lacisalsi--1||s__Halobiforma nitratireducens--2||s__Halopiger aswanensis--1||s__Natronobacterium texcoconense--1||s__Natronolimnobius sp011043775--1:heptad_counter=MCP-44H--7:lbd_counter=:lca=d__Archaea:lca_tree=f__Natrialbaceae:name=N871852:ref_name_counter=])1:0.178982[&&NHX:Sample_counter=:Type_counter=GTDB--10:capture_class_counter=:capture_domain_counter=:capture_family_counter=:capture_genus_counter=:capture_order_counter=:capture_phylum_counter=:capture_species_counter=:gtdb_class_counter=c__Halobacteria--10:gtdb_domain_counter=d__Archaea--10:gtdb_family_counter=f__Natrialbaceae--10:gtdb_genus_counter=g__Halobiforma--4||g__Halopiger--1||g__Natrialba--3||g__Natronobacterium--1||g__Natronolimnobius--1:gtdb_order_counter=o__Halobacteriales--10:gtdb_phylum_counter=p__Halobacteriota--10:gtdb_species_counter=s__Halobiforma haloterrestris--1||s__Halobiforma lacisalsi--1||s__Halobiforma nitratireducens--2||s__Halopiger aswanensis--1||s__Natrialba aegyptia--1||s__Natrialba asiatica--1||s__Natrialba taiwanensis--1||s__Natronobacterium texcoconense--1||s__Natronolimnobius sp011043775--1:heptad_counter=MCP-44H--10:lbd_counter=:lca_tree=f__Natrialbaceae:name=N871853:ref_name_counter=],(((RS_GCF_000230955.2_protein.faa_NZ_CP007060.1_1373@PF00015_full_PFAM.555.771:0.0802885[&&NHX:Type=GTDB:gtdb_class=c__Halobacteria:gtdb_domain=d__Archaea:gtdb_family=f__Halobacteriaceae:gtdb_genus=g__Halobacterium:gtdb_order=o__Halobacteriales:gtdb_phylum=p__Halobacteriota:gtdb_species=s__Halobacterium sp000230955:heptad=MCP-44H:species=d__Archaea_p__Halobacteriota_c__Halobacteria_o__Halobacteriales_f__Halobacteriaceae_g__Halobacterium_s__Halobacterium sp000230955],RS_GCF_009831555.1_protein.faa_NZ_WUUU01000276.1_1@PF00015_full_PFAM.552.730:0.0947848[&&NHX:Type=GTDB:gtdb_class=c__Halobacteria:gtdb_domain=d__Archaea:gtdb_family=f__Halobacteriaceae:gtdb_genus=g__Halobacterium:gtdb_order=o__Halobacteriales:gtdb_phylum=p__Halobacteriota:gtdb_species=s__Halobacterium sp009831555:heptad=MCP-44H:species=d__Archaea_p__Halobacteriota_c__Halobacteria_o__Halobacteriales_f__Halobacteriaceae_g__Halobacterium_s__Halobacterium sp009831555])0.754:0.0456604[&&NHX:Sample_counter=:Type_counter=GTDB--2:capture_class_counter=:capture_domain_counter=:capture_family_counter=:capture_genus_counter=:capture_order_counter=:capture_phylum_counter=:capture_species_counter=:evoltype=D:gtdb_class_counter=c__Halobacteria--2:gtdb_domain_counter=d__Archaea--2:gtdb_family_counter=f__Halobacteriaceae--2:gtdb_genus_counter=g__Halobacterium--2:gtdb_order_counter=o__Halobacteriales--2:gtdb_phylum_counter=p__Halobacteriota--2:gtdb_species_counter=s__Halobacterium sp000230955--1||s__Halobacterium sp009831555--1:heptad_counter=MCP-44H--2:lbd_counter=:lca=d__Archaea:lca_tree=g__Halobacterium:name=N871856:ref_name_counter=],(RS_GCF_900110535.1_protein.faa_NZ_FOJA01000001.1_600@PF00015_full_PFAM.558.770:0.0238074[&&NHX:Type=GTDB:gtdb_class=c__Halobacteria:gtdb_domain=d__Archaea:gtdb_family=f__Halobacteriaceae:gtdb_genus=g__Halobacterium:gtdb_order=o__Halobacteriales:gtdb_phylum=p__Halobacteriota:gtdb_species=s__Halobacterium jilantaiense:heptad=MCP-44H:species=d__Archaea_p__Halobacteriota_c__Halobacteria_o__Halobacteriales_f__Halobacteriaceae_g__Halobacterium_s__Halobacterium jilantaiense],RS_GCF_008124605.1_protein.faa_NZ_VRYN01000002.1_19@PF00015_full_PFAM.558.769:0.24045[&&NHX:Type=GTDB:gtdb_class=c__Halobacteria:gtdb_domain=d__Archaea:gtdb_family=f__Halobacteriaceae:gtdb_genus=g__Halobacterium:gtdb_order=o__Halobacteriales:gtdb_phylum=p__Halobacteriota:gtdb_species=s__Halobacterium salinarum:heptad=MCP-44H:species=d__Archaea_p__Halobacteriota_c__Halobacteria_o__Halobacteriales_f__Halobacteriaceae_g__Halobacterium_s__Halobacterium salinarum])0.96:0.0787236[&&NHX:Sample_counter=:Type_counter=GTDB--2:capture_class_counter=:capture_domain_counter=:capture_family_counter=:capture_genus_counter=:capture_order_counter=:capture_phylum_counter=:capture_species_counter=:evoltype=D:gtdb_class_counter=c__Halobacteria--2:gtdb_domain_counter=d__Archaea--2:gtdb_family_counter=f__Halobacteriaceae--2:gtdb_genus_counter=g__Halobacterium--2:gtdb_order_counter=o__Halobacteriales--2:gtdb_phylum_counter=p__Halobacteriota--2:gtdb_species_counter=s__Halobacterium jilantaiense--1||s__Halobacterium salinarum--1:heptad_counter=MCP-44H--2:lbd_counter=:lca=d__Archaea:lca_tree=g__Halobacterium:name=N871859:ref_name_counter=])1:0.165633[&&NHX:Sample_counter=:Type_counter=GTDB--4:capture_class_counter=:capture_domain_counter=:capture_family_counter=:capture_genus_counter=:capture_order_counter=:capture_phylum_counter=:capture_species_counter=:evoltype=D:gtdb_class_counter=c__Halobacteria--4:gtdb_domain_counter=d__Archaea--4:gtdb_family_counter=f__Halobacteriaceae--4:gtdb_genus_counter=g__Halobacterium--4:gtdb_order_counter=o__Halobacteriales--4:gtdb_phylum_counter=p__Halobacteriota--4:gtdb_species_counter=s__Halobacterium jilantaiense--1||s__Halobacterium salinarum--1||s__Halobacterium sp000230955--1||s__Halobacterium sp009831555--1:heptad_counter=MCP-44H--4:lbd_counter=:lca=d__Archaea:lca_tree=g__Halobacterium:name=N871860:ref_name_counter=],((RS_GCF_900111935.1_protein.faa_NZ_FOYN01000004.1_47@PF00015_full_PFAM.293.453:0.0184829,RS_GCF_004114375.1_protein.faa_NZ_CP034692.1_169@PF00015_full_PFAM.291.450:0.0728726)0.999:0.194298[&&NHX:Sample_counter=:Type_counter=:capture_class_counter=:capture_domain_counter=:capture_family_counter=:capture_genus_counter=:capture_order_counter=:capture_phylum_counter=:capture_species_counter=:gtdb_class_counter=:gtdb_domain_counter=:gtdb_family_counter=:gtdb_genus_counter=:gtdb_order_counter=:gtdb_phylum_counter=:gtdb_species_counter=:heptad_counter=:lbd_counter=:name=N871863:ref_name_counter=],(((RS_GCF_003781945.1_protein.faa_NZ_RJJW01000008.1_104@PF00015_full_PFAM.539.738:0.00712769,((RS_GCF_000022205.1_protein.faa_NC_012029.1_1028@PF00015_full_PFAM.531.741:0.0198662,((RS_GCF_000739595.1_protein.faa_NZ_BBJP01000081.1_110@PF00015_full_PFAM.534.747:0.00909907,(RS_GCF_002727125.1_protein.faa_NZ_NHOA01000139.1_34@PF00015_full_PFAM.531.736:0.0212813[&&NHX:Type=GTDB:gtdb_class=c__Halobacteria:gtdb_domain=d__Archaea:gtdb_family=f__Haloferacaceae:gtdb_genus=g__Halorubrum:gtdb_order=o__Halobacteriales:gtdb_phylum=p__Halobacteriota:gtdb_species=s__Halorubrum persicum:heptad=MCP-44H:species=d__Archaea_p__Halobacteriota_c__Halobacteria_o__Halobacteriales_f__Haloferacaceae_g__Halorubrum_s__Halorubrum persicum],(RS_GCF_002286985.1_protein.faa_NZ_NSKC01000002.1_476@PF00015_full_PFAM.536.780:0.0298166,RS_GCF_000337355.1_protein.faa_NZ_AOJH01000101.1_12@PF00015_full_PFAM.353.563:0.0128741)0.753:0.00531665[&&NHX:Sample_counter=:Type_counter=:capture_class_counter=:capture_domain_counter=:capture_family_counter=:capture_genus_counter=:capture_order_counter=:capture_phylum_counter=:capture_species_counter=:gtdb_class_counter=:gtdb_domain_counter=:gtdb_family_counter=:gtdb_genus_counter=:gtdb_order_counter=:gtdb_phylum_counter=:gtdb_species_counter=:heptad_counter=:lbd_counter=:name=N871870:ref_name_counter=])0:5e-09[&&NHX:Sample_counter=:Type_counter=GTDB--1:capture_class_counter=:capture_domain_counter=:capture_family_counter=:capture_genus_counter=:capture_order_counter=:capture_phylum_counter=:capture_species_counter=:gtdb_class_counter=c__Halobacteria--1:gtdb_domain_counter=d__Archaea--1:gtdb_family_counter=f__Haloferacaceae--1:gtdb_genus_counter=g__Halorubrum--1:gtdb_order_counter=o__Halobacteriales--1:gtdb_phylum_counter=p__Halobacteriota--1:gtdb_species_counter=s__Halorubrum persicum--1:heptad_counter=MCP-44H--1:lbd_counter=:lca_tree=s__Halorubrum persicum:name=N871871:ref_name_counter=])0.749:0.00562687[&&NHX:Sample_counter=:Type_counter=GTDB--1:capture_class_counter=:capture_domain_counter=:capture_family_counter=:capture_genus_counter=:capture_order_counter=:capture_phylum_counter=:capture_species_counter=:gtdb_class_counter=c__Halobacteria--1:gtdb_domain_counter=d__Archaea--1:gtdb_family_counter=f__Haloferacaceae--1:gtdb_genus_counter=g__Halorubrum--1:gtdb_order_counter=o__Halobacteriales--1:gtdb_phylum_counter=p__Halobacteriota--1:gtdb_species_counter=s__Halorubrum persicum--1:heptad_counter=MCP-44H--1:lbd_counter=:lca_tree=s__Halorubrum persicum:name=N871872:ref_name_counter=],RS_GCF_003990725.2_protein.faa_NZ_CP030064.1_1108@PF00015_full_PFAM.537.745:0.0389384[&&NHX:Type=GTDB:gtdb_class=c__Halobacteria:gtdb_domain=d__Archaea:gtdb_family=f__Haloferacaceae:gtdb_genus=g__Halorubrum:gtdb_order=o__Halobacteriales:gtdb_phylum=p__Halobacteriota:gtdb_species=s__Halorubrum sp003990725:heptad=MCP-44H:species=d__Archaea_p__Halobacteriota_c__Halobacteria_o__Halobacteriales_f__Haloferacaceae_g__Halorubrum_s__Halorubrum sp003990725])0.397:0.00562553[&&NHX:Sample_counter=:Type_counter=GTDB--2:capture_class_counter=:capture_domain_counter=:capture_family_counter=:capture_genus_counter=:capture_order_counter=:capture_phylum_counter=:capture_species_counter=:gtdb_class_counter=c__Halobacteria--2:gtdb_domain_counter=d__Archaea--2:gtdb_family_counter=f__Haloferacaceae--2:gtdb_genus_counter=g__Halorubrum--2:gtdb_order_counter=o__Halobacteriales--2:gtdb_phylum_counter=p__Halobacteriota--2:gtdb_species_counter=s__Halorubrum persicum--1||s__Halorubrum sp003990725--1:heptad_counter=MCP-44H--2:lbd_counter=:lca_tree=g__Halorubrum:name=N871874:ref_name_counter=])0.793:0.00457918[&&NHX:Sample_counter=:Type_counter=GTDB--2:capture_class_counter=:capture_domain_counter=:capture_family_counter=:capture_genus_counter=:capture_order_counter=:capture_phylum_counter=:capture_species_counter=:gtdb_class_counter=c__Halobacteria--2:gtdb_domain_counter=d__Archaea--2:gtdb_family_counter=f__Haloferacaceae--2:gtdb_genus_counter=g__Halorubrum--2:gtdb_order_counter=o__Halobacteriales--2:gtdb_phylum_counter=p__Halobacteriota--2:gtdb_species_counter=s__Halorubrum persicum--1||s__Halorubrum sp003990725--1:heptad_counter=MCP-44H--2:lbd_counter=:lca_tree=g__Halorubrum:name=N871875:ref_name_counter=],RS_GCF_004114995.1_protein.faa_NZ_SDJP01000003.1_33@PF00015_full_PFAM.537.742:0.00568728)0.729:0.00356266[&&NHX:Sample_counter=:Type_counter=GTDB--2:capture_class_counter=:capture_domain_counter=:capture_family_counter=:capture_genus_counter=:capture_order_counter=:capture_phylum_counter=:capture_species_counter=:gtdb_class_counter=c__Halobacteria--2:gtdb_domain_counter=d__Archaea--2:gtdb_family_counter=f__Haloferacaceae--2:gtdb_genus_counter=g__Halorubrum--2:gtdb_order_counter=o__Halobacteriales--2:gtdb_phylum_counter=p__Halobacteriota--2:gtdb_species_counter=s__Halorubrum persicum--1||s__Halorubrum sp003990725--1:heptad_counter=MCP-44H--2:lbd_counter=:lca_tree=g__Halorubrum:name=N871877:ref_name_counter=])0.954:0.0382975[&&NHX:Sample_counter=:Type_counter=GTDB--2:capture_class_counter=:capture_domain_counter=:capture_family_counter=:capture_genus_counter=:capture_order_counter=:capture_phylum_counter=:capture_species_counter=:gtdb_class_counter=c__Halobacteria--2:gtdb_domain_counter=d__Archaea--2:gtdb_family_counter=f__Haloferacaceae--2:gtdb_genus_counter=g__Halorubrum--2:gtdb_order_counter=o__Halobacteriales--2:gtdb_phylum_counter=p__Halobacteriota--2:gtdb_species_counter=s__Halorubrum persicum--1||s__Halorubrum sp003990725--1:heptad_counter=MCP-44H--2:lbd_counter=:lca_tree=g__Halorubrum:name=N871878:ref_name_counter=],(((RS_GCF_017873815.1_protein.faa_NZ_JAGGKQ010000011.1_56@PF00015_full_PFAM.540.765:0.128049,RS_GCF_000746205.1_protein.faa_NZ_JQKV01000001.1_253@PF00015_full_PFAM.533.736:0.0611815[&&NHX:Type=GTDB:gtdb_class=c__Halobacteria:gtdb_domain=d__Archaea:gtdb_family=f__Haloferacaceae:gtdb_genus=g__Halorubrum:gtdb_order=o__Halobacteriales:gtdb_phylum=p__Halobacteriota:gtdb_species=s__Halorubrum sp000746205:heptad=MCP-44H:species=d__Archaea_p__Halobacteriota_c__Halobacteria_o__Halobacteriales_f__Haloferacaceae_g__Halorubrum_s__Halorubrum sp000746205])0.753:0.0313403[&&NHX:Sample_counter=:Type_counter=GTDB--1:capture_class_counter=:capture_domain_counter=:capture_family_counter=:capture_genus_counter=:capture_order_counter=:capture_phylum_counter=:capture_species_counter=:gtdb_class_counter=c__Halobacteria--1:gtdb_domain_counter=d__Archaea--1:gtdb_family_counter=f__Haloferacaceae--1:gtdb_genus_counter=g__Halorubrum--1:gtdb_order_counter=o__Halobacteriales--1:gtdb_phylum_counter=p__Halobacteriota--1:gtdb_species_counter=s__Halorubrum sp000746205--1:heptad_counter=MCP-44H--1:lbd_counter=:lca_tree=s__Halorubrum sp000746205:name=N871881:ref_name_counter=],((GB_GCA_003554605.1_protein.faa_PWGU01000187.1_1@PF00015_full_PFAM.541.726:0.0121678[&&NHX:Type=GTDB:gtdb_class=c__Halobacteria:gtdb_domain=d__Archaea:gtdb_family=f__Haloferacaceae:gtdb_genus=g__Halorubrum:gtdb_order=o__Halobacteriales:gtdb_phylum=p__Halobacteriota:gtdb_species=s__Halorubrum sp003554605:heptad=MCP-44H:species=d__Archaea_p__Halobacteriota_c__Halobacteria_o__Halobacteriales_f__Haloferacaceae_g__Halorubrum_s__Halorubrum sp003554605],RS_GCF_900188065.1_protein.faa_NZ_FZNQ01000002.1_233@PF00015_full_PFAM.2.188:0.0622408[&&NHX:Type=GTDB:gtdb_class=c__Halobacteria:gtdb_domain=d__Archaea:gtdb_family=f__Haloferacaceae:gtdb_genus=g__Halorubrum:gtdb_order=o__Halobacteriales:gtdb_phylum=p__Halobacteriota:gtdb_species=s__Halorubrum vacuolatum:heptad=MCP-44H:species=d__Archaea_p__Halobacteriota_c__Halobacteria_o__Halobacteriales_f__Haloferacaceae_g__Halorubrum_s__Halorubrum vacuolatum])1:0.145328[&&NHX:Sample_counter=:Type_counter=GTDB--2:capture_class_counter=:capture_domain_counter=:capture_family_counter=:capture_genus_counter=:capture_order_counter=:capture_phylum_counter=:capture_species_counter=:evoltype=D:gtdb_class_counter=c__Halobacteria--2:gtdb_domain_counter=d__Archaea--2:gtdb_family_counter=f__Haloferacaceae--2:gtdb_genus_counter=g__Halorubrum--2:gtdb_order_counter=o__Halobacteriales--2:gtdb_phylum_counter=p__Halobacteriota--2:gtdb_species_counter=s__Halorubrum sp003554605--1||s__Halorubrum vacuolatum--1:heptad_counter=MCP-44H--2:lbd_counter=:lca=d__Archaea:lca_tree=g__Halorubrum:name=N871884:ref_name_counter=],RS_GCF_000336995.1_protein.faa_NZ_AOJI01000017.1_397@PF00015_full_PFAM.546.744:0.0204865[&&NHX:Type=GTDB:gtdb_class=c__Halobacteria:gtdb_domain=d__Archaea:gtdb_family=f__Haloferacaceae:gtdb_genus=g__Halorubrum:gtdb_order=o__Halobacteriales:gtdb_phylum=p__Halobacteriota:gtdb_species=s__Halorubrum aidingense:heptad=MCP-44H:species=d__Archaea_p__Halobacteriota_c__Halobacteria_o__Halobacteriales_f__Haloferacaceae_g__Halorubrum_s__Halorubrum aidingense])0.678:0.0231919[&&NHX:Sample_counter=:Type_counter=GTDB--3:capture_class_counter=:capture_domain_counter=:capture_family_counter=:capture_genus_counter=:capture_order_counter=:capture_phylum_counter=:capture_species_counter=:evoltype=D:gtdb_class_counter=c__Halobacteria--3:gtdb_domain_counter=d__Archaea--3:gtdb_family_counter=f__Haloferacaceae--3:gtdb_genus_counter=g__Halorubrum--3:gtdb_order_counter=o__Halobacteriales--3:gtdb_phylum_counter=p__Halobacteriota--3:gtdb_species_counter=s__Halorubrum aidingense--1||s__Halorubrum sp003554605--1||s__Halorubrum vacuolatum--1:heptad_counter=MCP-44H--3:lbd_counter=:lca=d__Archaea:lca_tree=g__Halorubrum:name=N871886:ref_name_counter=])0.817:0.00889312[&&NHX:Sample_counter=:Type_counter=GTDB--4:capture_class_counter=:capture_domain_counter=:capture_family_counter=:capture_genus_counter=:capture_order_counter=:capture_phylum_counter=:capture_species_counter=:gtdb_class_counter=c__Halobacteria--4:gtdb_domain_counter=d__Archaea--4:gtdb_family_counter=f__Haloferacaceae--4:gtdb_genus_counter=g__Halorubrum--4:gtdb_order_counter=o__Halobacteriales--4:gtdb_phylum_counter=p__Halobacteriota--4:gtdb_species_counter=s__Halorubrum aidingense--1||s__Halorubrum sp000746205--1||s__Halorubrum sp003554605--1||s__Halorubrum vacuolatum--1:heptad_counter=MCP-44H--4:lbd_counter=:lca_tree=g__Halorubrum:name=N871887:ref_name_counter=],(RS_GCF_002252755.1_protein.faa_NZ_NHOY01000106.1_40@PF00015_full_PFAM.523.738:0.0186013[&&NHX:Type=GTDB:gtdb_class=c__Halobacteria:gtdb_domain=d__Archaea:gtdb_family=f__Haloferacaceae:gtdb_genus=g__Halorubrum:gtdb_order=o__Halobacteriales:gtdb_phylum=p__Halobacteriota:gtdb_species=s__Halorubrum sp002252755:heptad=MCP-44H:species=d__Archaea_p__Halobacteriota_c__Halobacteria_o__Halobacteriales_f__Haloferacaceae_g__Halorubrum_s__Halorubrum sp002252755],RS_GCF_001261915.1_protein.faa_NZ_CVRT01000148.1_7@PF00015_full_PFAM.526.728:0.0254366[&&NHX:Type=GTDB:gtdb_class=c__Halobacteria:gtdb_domain=d__Archaea:gtdb_family=f__Haloferacaceae:gtdb_genus=g__Halorubrum:gtdb_order=o__Halobacteriales:gtdb_phylum=p__Halobacteriota:gtdb_species=s__Halorubrum sp001261915:heptad=MCP-44H:species=d__Archaea_p__Halobacteriota_c__Halobacteria_o__Halobacteriales_f__Haloferacaceae_g__Halorubrum_s__Halorubrum sp001261915])0.984:0.0281196[&&NHX:Sample_counter=:Type_counter=GTDB--2:capture_class_counter=:capture_domain_counter=:capture_family_counter=:capture_genus_counter=:capture_order_counter=:capture_phylum_counter=:capture_species_counter=:evoltype=D:gtdb_class_counter=c__Halobacteria--2:gtdb_domain_counter=d__Archaea--2:gtdb_family_counter=f__Haloferacaceae--2:gtdb_genus_counter=g__Halorubrum--2:gtdb_order_counter=o__Halobacteriales--2:gtdb_phylum_counter=p__Halobacteriota--2:gtdb_species_counter=s__Halorubrum sp001261915--1||s__Halorubrum sp002252755--1:heptad_counter=MCP-44H--2:lbd_counter=:lca=d__Archaea:lca_tree=g__Halorubrum:name=N871890:ref_name_counter=])0.925:0.0183981[&&NHX:Sample_counter=:Type_counter=GTDB--6:capture_class_counter=:capture_domain_counter=:capture_family_counter=:capture_genus_counter=:capture_order_counter=:capture_phylum_counter=:capture_species_counter=:gtdb_class_counter=c__Halobacteria--6:gtdb_domain_counter=d__Archaea--6:gtdb_family_counter=f__Haloferacaceae--6:gtdb_genus_counter=g__Halorubrum--6:gtdb_order_counter=o__Halobacteriales--6:gtdb_phylum_counter=p__Halobacteriota--6:gtdb_species_counter=s__Halorubrum aidingense--1||s__Halorubrum sp000746205--1||s__Halorubrum sp001261915--1||s__Halorubrum sp002252755--1||s__Halorubrum sp003554605--1||s__Halorubrum vacuolatum--1:heptad_counter=MCP-44H--6:lbd_counter=:lca_tree=g__Halorubrum:name=N871891:ref_name_counter=])0.402:0.0163997[&&NHX:Sample_counter=:Type_counter=GTDB--8:capture_class_counter=:capture_domain_counter=:capture_family_counter=:capture_genus_counter=:capture_order_counter=:capture_phylum_counter=:capture_species_counter=:gtdb_class_counter=c__Halobacteria--8:gtdb_domain_counter=d__Archaea--8:gtdb_family_counter=f__Haloferacaceae--8:gtdb_genus_counter=g__Halorubrum--8:gtdb_order_counter=o__Halobacteriales--8:gtdb_phylum_counter=p__Halobacteriota--8:gtdb_species_counter=s__Halorubrum aidingense--1||s__Halorubrum persicum--1||s__Halorubrum sp000746205--1||s__Halorubrum sp001261915--1||s__Halorubrum sp002252755--1||s__Halorubrum sp003554605--1||s__Halorubrum sp003990725--1||s__Halorubrum vacuolatum--1:heptad_counter=MCP-44H--8:lbd_counter=:lca_tree=g__Halorubrum:name=N871892:ref_name_counter=],(((((RS_GCF_900102375.1_protein.faa_NZ_FNBO01000012.1_52@PF00015_full_PFAM.538.739:0.0250526[&&NHX:Type=GTDB:gtdb_class=c__Halobacteria:gtdb_domain=d__Archaea:gtdb_family=f__Haloferacaceae:gtdb_genus=g__Halorubrum:gtdb_order=o__Halobacteriales:gtdb_phylum=p__Halobacteriota:gtdb_species=s__Halorubrum xinjiangense:heptad=MCP-44H:species=d__Archaea_p__Halobacteriota_c__Halobacteria_o__Halobacteriales_f__Haloferacaceae_g__Halorubrum_s__Halorubrum xinjiangense],(RS_GCF_000337335.1_protein.faa_NZ_AOJN01000049.1_60@PF00015_full_PFAM.537.699:5e-09[&&NHX:Type=GTDB:gtdb_class=c__Halobacteria:gtdb_domain=d__Archaea:gtdb_family=f__Haloferacaceae:gtdb_genus=g__Halorubrum:gtdb_order=o__Halobacteriales:gtdb_phylum=p__Halobacteriota:gtdb_species=s__Halorubrum distributum:heptad=MCP-44H:species=d__Archaea_p__Halobacteriota_c__Halobacteria_o__Halobacteriales_f__Haloferacaceae_g__Halorubrum_s__Halorubrum distributum],(RS_GCF_002355655.1_protein.faa_NZ_AP017569.1_374@PF00015_full_PFAM.535.702:6e-09[&&NHX:Type=GTDB:gtdb_class=c__Halobacteria:gtdb_domain=d__Archaea:gtdb_family=f__Haloferacaceae:gtdb_genus=g__Halorubrum:gtdb_order=o__Halobacteriales:gtdb_phylum=p__Halobacteriota:gtdb_species=s__Halorubrum trapanicum_A:heptad=MCP-44H:species=d__Archaea_p__Halobacteriota_c__Halobacteria_o__Halobacteriales_f__Haloferacaceae_g__Halorubrum_s__Halorubrum trapanicum_A],(RS_GCF_003666015.1_protein.faa_NZ_QPLT01000004.1_46@PF00015_full_PFAM.541.781:0.0306747[&&NHX:Type=GTDB:gtdb_class=c__Halobacteria:gtdb_domain=d__Archaea:gtdb_family=f__Haloferacaceae:gtdb_genus=g__Halorubrum:gtdb_order=o__Halobacteriales:gtdb_phylum=p__Halobacteriota:gtdb_species=s__Halorubrum sp003666015:heptad=MCP-44H:species=d__Archaea_p__Halobacteriota_c__Halobacteria_o__Halobacteriales_f__Haloferacaceae_g__Halorubrum_s__Halorubrum sp003666015],RS_GCF_001280455.1_protein.faa_NZ_LIST01000004.1_356@PF00015_full_PFAM.537.698:0.0151109[&&NHX:Type=GTDB:gtdb_class=c__Halobacteria:gtdb_domain=d__Archaea:gtdb_family=f__Haloferacaceae:gtdb_genus=g__Halorubrum:gtdb_order=o__Halobacteriales:gtdb_phylum=p__Halobacteriota:gtdb_species=s__Halorubrum tropicale:heptad=MCP-44H:species=d__Archaea_p__Halobacteriota_c__Halobacteria_o__Halobacteriales_f__Haloferacaceae_g__Halorubrum_s__Halorubrum tropicale])0.604:0.0150942[&&NHX:Sample_counter=:Type_counter=GTDB--2:capture_class_counter=:capture_domain_counter=:capture_family_counter=:capture_genus_counter=:capture_order_counter=:capture_phylum_counter=:capture_species_counter=:evoltype=D:gtdb_class_counter=c__Halobacteria--2:gtdb_domain_counter=d__Archaea--2:gtdb_family_counter=f__Haloferacaceae--2:gtdb_genus_counter=g__Halorubrum--2:gtdb_order_counter=o__Halobacteriales--2:gtdb_phylum_counter=p__Halobacteriota--2:gtdb_species_counter=s__Halorubrum sp003666015--1||s__Halorubrum tropicale--1:heptad_counter=MCP-44H--2:lbd_counter=:lca=d__Archaea:lca_tree=g__Halorubrum:name=N871898:ref_name_counter=])0.931:0.0209437[&&NHX:Sample_counter=:Type_counter=GTDB--3:capture_class_counter=:capture_domain_counter=:capture_family_counter=:capture_genus_counter=:capture_order_counter=:capture_phylum_counter=:capture_species_counter=:evoltype=D:gtdb_class_counter=c__Halobacteria--3:gtdb_domain_counter=d__Archaea--3:gtdb_family_counter=f__Haloferacaceae--3:gtdb_genus_counter=g__Halorubrum--3:gtdb_order_counter=o__Halobacteriales--3:gtdb_phylum_counter=p__Halobacteriota--3:gtdb_species_counter=s__Halorubrum sp003666015--1||s__Halorubrum trapanicum_A--1||s__Halorubrum tropicale--1:heptad_counter=MCP-44H--3:lbd_counter=:lca=d__Archaea:lca_tree=g__Halorubrum:name=N871899:ref_name_counter=])0.771:0.00701097[&&NHX:Sample_counter=:Type_counter=GTDB--4:capture_class_counter=:capture_domain_counter=:capture_family_counter=:capture_genus_counter=:capture_order_counter=:capture_phylum_counter=:capture_species_counter=:evoltype=D:gtdb_class_counter=c__Halobacteria--4:gtdb_domain_counter=d__Archaea--4:gtdb_family_counter=f__Haloferacaceae--4:gtdb_genus_counter=g__Halorubrum--4:gtdb_order_counter=o__Halobacteriales--4:gtdb_phylum_counter=p__Halobacteriota--4:gtdb_species_counter=s__Halorubrum distributum--1||s__Halorubrum sp003666015--1||s__Halorubrum trapanicum_A--1||s__Halorubrum tropicale--1:heptad_counter=MCP-44H--4:lbd_counter=:lca=d__Archaea:lca_tree=g__Halorubrum:name=N871900:ref_name_counter=])0.264:0.00814059[&&NHX:Sample_counter=:Type_counter=GTDB--5:capture_class_counter=:capture_domain_counter=:capture_family_counter=:capture_genus_counter=:capture_order_counter=:capture_phylum_counter=:capture_species_counter=:evoltype=D:gtdb_class_counter=c__Halobacteria--5:gtdb_domain_counter=d__Archaea--5:gtdb_family_counter=f__Haloferacaceae--5:gtdb_genus_counter=g__Halorubrum--5:gtdb_order_counter=o__Halobacteriales--5:gtdb_phylum_counter=p__Halobacteriota--5:gtdb_species_counter=s__Halorubrum distributum--1||s__Halorubrum sp003666015--1||s__Halorubrum trapanicum_A--1||s__Halorubrum tropicale--1||s__Halorubrum xinjiangense--1:heptad_counter=MCP-44H--5:lbd_counter=:lca=d__Archaea:lca_tree=g__Halorubrum:name=N871901:ref_name_counter=],(((RS_GCF_900111935.1_protein.faa_NZ_FOYN01000002.1_872@PF00015_full_PFAM.531.704:0.0242659[&&NHX:Type=GTDB:gtdb_class=c__Halobacteria:gtdb_domain=d__Archaea:gtdb_family=f__Haloferacaceae:gtdb_genus=g__Halorubrum:gtdb_order=o__Halobacteriales:gtdb_phylum=p__Halobacteriota:gtdb_species=s__Halorubrum sodomense:heptad=MCP-44H:species=d__Archaea_p__Halobacteriota_c__Halobacteria_o__Halobacteriales_f__Haloferacaceae_g__Halorubrum_s__Halorubrum sodomense],RS_GCF_018623055.1_protein.faa_NZ_CP076019.1_579@PF00015_full_PFAM.538.779:0.0262888[&&NHX:Type=GTDB:gtdb_class=c__Halobacteria:gtdb_domain=d__Archaea:gtdb_family=f__Haloferacaceae:gtdb_genus=g__Halorubrum:gtdb_order=o__Halobacteriales:gtdb_phylum=p__Halobacteriota:gtdb_species=s__Halorubrum sp018623055:heptad=MCP-44H:species=d__Archaea_p__Halobacteriota_c__Halobacteria_o__Halobacteriales_f__Haloferacaceae_g__Halorubrum_s__Halorubrum sp018623055])0.851:0.0186991[&&NHX:Sample_counter=:Type_counter=GTDB--2:capture_class_counter=:capture_domain_counter=:capture_family_counter=:capture_genus_counter=:capture_order_counter=:capture_phylum_counter=:capture_species_counter=:evoltype=D:gtdb_class_counter=c__Halobacteria--2:gtdb_domain_counter=d__Archaea--2:gtdb_family_counter=f__Haloferacaceae--2:gtdb_genus_counter=g__Halorubrum--2:gtdb_order_counter=o__Halobacteriales--2:gtdb_phylum_counter=p__Halobacteriota--2:gtdb_species_counter=s__Halorubrum sodomense--1||s__Halorubrum sp018623055--1:heptad_counter=MCP-44H--2:lbd_counter=:lca=d__Archaea:lca_tree=g__Halorubrum:name=N871904:ref_name_counter=],(RS_GCF_000336875.1_protein.faa_NZ_AOJK01000073.1_149@PF00015_full_PFAM.542.704:0.014898[&&NHX:Type=GTDB:gtdb_class=c__Halobacteria:gtdb_domain=d__Archaea:gtdb_family=f__Haloferacaceae:gtdb_genus=g__Halorubrum:gtdb_order=o__Halobacteriales:gtdb_phylum=p__Halobacteriota:gtdb_species=s__Halorubrum californiense:heptad=MCP-44H:species=d__Archaea_p__Halobacteriota_c__Halobacteria_o__Halobacteriales_f__Haloferacaceae_g__Halorubrum_s__Halorubrum californiense],RS_GCF_002114285.1_protein.faa_NZ_NEDJ01000015.1_55@PF00015_full_PFAM.537.704:0.0294895[&&NHX:Type=GTDB:gtdb_class=c__Halobacteria:gtdb_domain=d__Archaea:gtdb_family=f__Haloferacaceae:gtdb_genus=g__Halorubrum:gtdb_order=o__Halobacteriales:gtdb_phylum=p__Halobacteriota:gtdb_species=s__Halorubrum ezzemoulense:heptad=MCP-44H:species=d__Archaea_p__Halobacteriota_c__Halobacteria_o__Halobacteriales_f__Haloferacaceae_g__Halorubrum_s__Halorubrum ezzemoulense])0.737:0.00410134[&&NHX:Sample_counter=:Type_counter=GTDB--2:capture_class_counter=:capture_domain_counter=:capture_family_counter=:capture_genus_counter=:capture_order_counter=:capture_phylum_counter=:capture_species_counter=:evoltype=D:gtdb_class_counter=c__Halobacteria--2:gtdb_domain_counter=d__Archaea--2:gtdb_family_counter=f__Haloferacaceae--2:gtdb_genus_counter=g__Halorubrum--2:gtdb_order_counter=o__Halobacteriales--2:gtdb_phylum_counter=p__Halobacteriota--2:gtdb_species_counter=s__Halorubrum californiense--1||s__Halorubrum ezzemoulense--1:heptad_counter=MCP-44H--2:lbd_counter=:lca=d__Archaea:lca_tree=g__Halorubrum:name=N871907:ref_name_counter=])0.855:0.0126881[&&NHX:Sample_counter=:Type_counter=GTDB--4:capture_class_counter=:capture_domain_counter=:capture_family_counter=:capture_genus_counter=:capture_order_counter=:capture_phylum_counter=:capture_species_counter=:evoltype=D:gtdb_class_counter=c__Halobacteria--4:gtdb_domain_counter=d__Archaea--4:gtdb_family_counter=f__Haloferacaceae--4:gtdb_genus_counter=g__Halorubrum--4:gtdb_order_counter=o__Halobacteriales--4:gtdb_phylum_counter=p__Halobacteriota--4:gtdb_species_counter=s__Halorubrum californiense--1||s__Halorubrum ezzemoulense--1||s__Halorubrum sodomense--1||s__Halorubrum sp018623055--1:heptad_counter=MCP-44H--4:lbd_counter=:lca=d__Archaea:lca_tree=g__Halorubrum:name=N871908:ref_name_counter=],RS_GCF_005435165.1_protein.faa_NZ_SGUC01000034.1_22@PF00015_full_PFAM.537.687:0.0271812[&&NHX:Type=GTDB:gtdb_class=c__Halobacteria:gtdb_domain=d__Archaea:gtdb_family=f__Haloferacaceae:gtdb_genus=g__Halorubrum:gtdb_order=o__Halobacteriales:gtdb_phylum=p__Halobacteriota:gtdb_species=s__Halorubrum sp005435165:heptad=MCP-44H:species=d__Archaea_p__Halobacteriota_c__Halobacteria_o__Halobacteriales_f__Haloferacaceae_g__Halorubrum_s__Halorubrum sp005435165])0:5e-09[&&NHX:Sample_counter=:Type_counter=GTDB--5:capture_class_counter=:capture_domain_counter=:capture_family_counter=:capture_genus_counter=:capture_order_counter=:capture_phylum_counter=:capture_species_counter=:evoltype=D:gtdb_class_counter=c__Halobacteria--5:gtdb_domain_counter=d__Archaea--5:gtdb_family_counter=f__Haloferacaceae--5:gtdb_genus_counter=g__Halorubrum--5:gtdb_order_counter=o__Halobacteriales--5:gtdb_phylum_counter=p__Halobacteriota--5:gtdb_species_counter=s__Halorubrum californiense--1||s__Halorubrum ezzemoulense--1||s__Halorubrum sodomense--1||s__Halorubrum sp005435165--1||s__Halorubrum sp018623055--1:heptad_counter=MCP-44H--5:lbd_counter=:lca=d__Archaea:lca_tree=g__Halorubrum:name=N871910:ref_name_counter=])0.248:0.00812242[&&NHX:Sample_counter=:Type_counter=GTDB--10:capture_class_counter=:capture_domain_counter=:capture_family_counter=:capture_genus_counter=:capture_order_counter=:capture_phylum_counter=:capture_species_counter=:evoltype=D:gtdb_class_counter=c__Halobacteria--10:gtdb_domain_counter=d__Archaea--10:gtdb_family_counter=f__Haloferacaceae--10:gtdb_genus_counter=g__Halorubrum--10:gtdb_order_counter=o__Halobacteriales--10:gtdb_phylum_counter=p__Halobacteriota--10:gtdb_species_counter=s__Halorubrum californiense--1||s__Halorubrum distributum--1||s__Halorubrum ezzemoulense--1||s__Halorubrum sodomense--1||s__Halorubrum sp003666015--1||s__Halorubrum sp005435165--1||s__Halorubrum sp018623055--1||s__Halorubrum trapanicum_A--1||s__Halorubrum tropicale--1||s__Halorubrum xinjiangense--1:heptad_counter=MCP-44H--10:lbd_counter=:lca=d__Archaea:lca_tree=g__Halorubrum:name=N871911:ref_name_counter=],RS_GCF_000337035.1_protein.faa_NZ_AOJL01000032.1_135@PF00015_full_PFAM.526.737:0.0186909[&&NHX:Type=GTDB:gtdb_class=c__Halobacteria:gtdb_domain=d__Archaea:gtdb_family=f__Haloferacaceae:gtdb_genus=g__Halorubrum:gtdb_order=o__Halobacteriales:gtdb_phylum=p__Halobacteriota:gtdb_species=s__Halorubrum coriense:heptad=MCP-44H:species=d__Archaea_p__Halobacteriota_c__Halobacteria_o__Halobacteriales_f__Haloferacaceae_g__Halorubrum_s__Halorubrum coriense])0.925:0.0195478[&&NHX:Sample_counter=:Type_counter=GTDB--11:capture_class_counter=:capture_domain_counter=:capture_family_counter=:capture_genus_counter=:capture_order_counter=:capture_phylum_counter=:capture_species_counter=:evoltype=D:gtdb_class_counter=c__Halobacteria--11:gtdb_domain_counter=d__Archaea--11:gtdb_family_counter=f__Haloferacaceae--11:gtdb_genus_counter=g__Halorubrum--11:gtdb_order_counter=o__Halobacteriales--11:gtdb_phylum_counter=p__Halobacteriota--11:gtdb_species_counter=s__Halorubrum californiense--1||s__Halorubrum coriense--1||s__Halorubrum distributum--1||s__Halorubrum ezzemoulense--1||s__Halorubrum sodomense--1||s__Halorubrum sp003666015--1||s__Halorubrum sp005435165--1||s__Halorubrum sp018623055--1||s__Halorubrum trapanicum_A--1||s__Halorubrum tropicale--1||s__Halorubrum xinjiangense--1:heptad_counter=MCP-44H--11:lbd_counter=:lca=d__Archaea:lca_tree=g__Halorubrum:name=N871913:ref_name_counter=],(RS_GCF_004114375.1_protein.faa_NZ_CP034692.1_1257@PF00015_full_PFAM.537.700:0.0144708[&&NHX:Type=GTDB:gtdb_class=c__Halobacteria:gtdb_domain=d__Archaea:gtdb_family=f__Haloferacaceae:gtdb_genus=g__Halorubrum:gtdb_order=o__Halobacteriales:gtdb_phylum=p__Halobacteriota:gtdb_species=s__Halorubrum sp004114375:heptad=MCP-44H:species=d__Archaea_p__Halobacteriota_c__Halobacteria_o__Halobacteriales_f__Haloferacaceae_g__Halorubrum_s__Halorubrum sp004114375],((RS_GCF_000337415.1_protein.faa_NZ_AOJD01000029.1_14@PF00015_full_PFAM.537.698:5e-09[&&NHX:Type=GTDB:gtdb_class=c__Halobacteria:gtdb_domain=d__Archaea:gtdb_family=f__Haloferacaceae:gtdb_genus=g__Halorubrum:gtdb_order=o__Halobacteriales:gtdb_phylum=p__Halobacteriota:gtdb_species=s__Halorubrum tebenquichense:heptad=MCP-44H:species=d__Archaea_p__Halobacteriota_c__Halobacteria_o__Halobacteriales_f__Haloferacaceae_g__Halorubrum_s__Halorubrum tebenquichense],RS_GCF_000337075.1_protein.faa_NZ_AOJO01000059.1_11@PF00015_full_PFAM.538.698:0.00491055[&&NHX:Type=GTDB:gtdb_class=c__Halobacteria:gtdb_domain=d__Archaea:gtdb_family=f__Haloferacaceae:gtdb_genus=g__Halorubrum:gtdb_order=o__Halobacteriales:gtdb_phylum=p__Halobacteriota:gtdb_species=s__Halorubrum hochstenium:heptad=MCP-44H:species=d__Archaea_p__Halobacteriota_c__Halobacteria_o__Halobacteriales_f__Haloferacaceae_g__Halorubrum_s__Halorubrum hochstenium])0.786:0.00591172[&&NHX:Sample_counter=:Type_counter=GTDB--2:capture_class_counter=:capture_domain_counter=:capture_family_counter=:capture_genus_counter=:capture_order_counter=:capture_phylum_counter=:capture_species_counter=:evoltype=D:gtdb_class_counter=c__Halobacteria--2:gtdb_domain_counter=d__Archaea--2:gtdb_family_counter=f__Haloferacaceae--2:gtdb_genus_counter=g__Halorubrum--2:gtdb_order_counter=o__Halobacteriales--2:gtdb_phylum_counter=p__Halobacteriota--2:gtdb_species_counter=s__Halorubrum hochstenium--1||s__Halorubrum tebenquichense--1:heptad_counter=MCP-44H--2:lbd_counter=:lca=d__Archaea:lca_tree=g__Halorubrum:name=N871917:ref_name_counter=],GB_GCA_003023405.1_protein.faa_PXST01000012.1_9@PF00015_full_PFAM.537.705:0.0279331[&&NHX:Type=GTDB:gtdb_class=c__Halobacteria:gtdb_domain=d__Archaea:gtdb_family=f__Haloferacaceae:gtdb_genus=g__Halorubrum:gtdb_order=o__Halobacteriales:gtdb_phylum=p__Halobacteriota:gtdb_species=s__Halorubrum sp003023405:heptad=MCP-44H:species=d__Archaea_p__Halobacteriota_c__Halobacteria_o__Halobacteriales_f__Haloferacaceae_g__Halorubrum_s__Halorubrum sp003023405])0.084:0.00415984[&&NHX:Sample_counter=:Type_counter=GTDB--3:capture_class_counter=:capture_domain_counter=:capture_family_counter=:capture_genus_counter=:capture_order_counter=:capture_phylum_counter=:capture_species_counter=:evoltype=D:gtdb_class_counter=c__Halobacteria--3:gtdb_domain_counter=d__Archaea--3:gtdb_family_counter=f__Haloferacaceae--3:gtdb_genus_counter=g__Halorubrum--3:gtdb_order_counter=o__Halobacteriales--3:gtdb_phylum_counter=p__Halobacteriota--3:gtdb_species_counter=s__Halorubrum hochstenium--1||s__Halorubrum sp003023405--1||s__Halorubrum tebenquichense--1:heptad_counter=MCP-44H--3:lbd_counter=:lca=d__Archaea:lca_tree=g__Halorubrum:name=N871919:ref_name_counter=])0.892:0.0142795[&&NHX:Sample_counter=:Type_counter=GTDB--4:capture_class_counter=:capture_domain_counter=:capture_family_counter=:capture_genus_counter=:capture_order_counter=:capture_phylum_counter=:capture_species_counter=:evoltype=D:gtdb_class_counter=c__Halobacteria--4:gtdb_domain_counter=d__Archaea--4:gtdb_family_counter=f__Haloferacaceae--4:gtdb_genus_counter=g__Halorubrum--4:gtdb_order_counter=o__Halobacteriales--4:gtdb_phylum_counter=p__Halobacteriota--4:gtdb_species_counter=s__Halorubrum hochstenium--1||s__Halorubrum sp003023405--1||s__Halorubrum sp004114375--1||s__Halorubrum tebenquichense--1:heptad_counter=MCP-44H--4:lbd_counter=:lca=d__Archaea:lca_tree=g__Halorubrum:name=N871920:ref_name_counter=])0.838:0.0121369[&&NHX:Sample_counter=:Type_counter=GTDB--15:capture_class_counter=:capture_domain_counter=:capture_family_counter=:capture_genus_counter=:capture_order_counter=:capture_phylum_counter=:capture_species_counter=:evoltype=D:gtdb_class_counter=c__Halobacteria--15:gtdb_domain_counter=d__Archaea--15:gtdb_family_counter=f__Haloferacaceae--15:gtdb_genus_counter=g__Halorubrum--15:gtdb_order_counter=o__Halobacteriales--15:gtdb_phylum_counter=p__Halobacteriota--15:gtdb_species_counter=s__Halorubrum californiense--1||s__Halorubrum coriense--1||s__Halorubrum distributum--1||s__Halorubrum ezzemoulense--1||s__Halorubrum hochstenium--1||s__Halorubrum sodomense--1||s__Halorubrum sp003023405--1||s__Halorubrum sp003666015--1||s__Halorubrum sp004114375--1||s__Halorubrum sp005435165--1||s__Halorubrum sp018623055--1||s__Halorubrum tebenquichense--1||s__Halorubrum trapanicum_A--1||s__Halorubrum tropicale--1||s__Halorubrum xinjiangense--1:heptad_counter=MCP-44H--15:lbd_counter=:lca=d__Archaea:lca_tree=g__Halorubrum:name=N871921:ref_name_counter=],RS_GCF_017873555.1_protein.faa_NZ_JAGGKE010000005.1_119@PF00015_full_PFAM.538.696:0.0167724[&&NHX:Type=GTDB:gtdb_class=c__Halobacteria:gtdb_domain=d__Archaea:gtdb_family=f__Haloferacaceae:gtdb_genus=g__Halorubrum:gtdb_order=o__Halobacteriales:gtdb_phylum=p__Halobacteriota:gtdb_species=s__Halorubrum trapanicum:heptad=MCP-44H:species=d__Archaea_p__Halobacteriota_c__Halobacteria_o__Halobacteriales_f__Haloferacaceae_g__Halorubrum_s__Halorubrum trapanicum])0.877:0.0229395[&&NHX:Sample_counter=:Type_counter=GTDB--16:capture_class_counter=:capture_domain_counter=:capture_family_counter=:capture_genus_counter=:capture_order_counter=:capture_phylum_counter=:capture_species_counter=:evoltype=D:gtdb_class_counter=c__Halobacteria--16:gtdb_domain_counter=d__Archaea--16:gtdb_family_counter=f__Haloferacaceae--16:gtdb_genus_counter=g__Halorubrum--16:gtdb_order_counter=o__Halobacteriales--16:gtdb_phylum_counter=p__Halobacteriota--16:gtdb_species_counter=s__Halorubrum californiense--1||s__Halorubrum coriense--1||s__Halorubrum distributum--1||s__Halorubrum ezzemoulense--1||s__Halorubrum hochstenium--1||s__Halorubrum sodomense--1||s__Halorubrum sp003023405--1||s__Halorubrum sp003666015--1||s__Halorubrum sp004114375--1||s__Halorubrum sp005435165--1||s__Halorubrum sp018623055--1||s__Halorubrum tebenquichense--1||s__Halorubrum trapanicum--1||s__Halorubrum trapanicum_A--1||s__Halorubrum tropicale--1||s__Halorubrum xinjiangense--1:heptad_counter=MCP-44H--16:lbd_counter=:lca=d__Archaea:lca_tree=g__Halorubrum:name=N871923:ref_name_counter=])0.986:0.0855118[&&NHX:Sample_counter=:Type_counter=GTDB--24:capture_class_counter=:capture_domain_counter=:capture_family_counter=:capture_genus_counter=:capture_order_counter=:capture_phylum_counter=:capture_species_counter=:gtdb_class_counter=c__Halobacteria--24:gtdb_domain_counter=d__Archaea--24:gtdb_family_counter=f__Haloferacaceae--24:gtdb_genus_counter=g__Halorubrum--24:gtdb_order_counter=o__Halobacteriales--24:gtdb_phylum_counter=p__Halobacteriota--24:gtdb_species_counter=s__Halorubrum aidingense--1||s__Halorubrum californiense--1||s__Halorubrum coriense--1||s__Halorubrum distributum--1||s__Halorubrum ezzemoulense--1||s__Halorubrum hochstenium--1||s__Halorubrum persicum--1||s__Halorubrum sodomense--1||s__Halorubrum sp000746205--1||s__Halorubrum sp001261915--1||s__Halorubrum sp002252755--1||s__Halorubrum sp003023405--1||s__Halorubrum sp003554605--1||s__Halorubrum sp003666015--1||s__Halorubrum sp003990725--1||s__Halorubrum sp004114375--1||s__Halorubrum sp005435165--1||s__Halorubrum sp018623055--1||s__Halorubrum tebenquichense--1||s__Halorubrum trapanicum--1||s__Halorubrum trapanicum_A--1||s__Halorubrum tropicale--1||s__Halorubrum vacuolatum--1||s__Halorubrum xinjiangense--1:heptad_counter=MCP-44H--24:lbd_counter=:lca_tree=g__Halorubrum:name=N871924:ref_name_counter=])0.978:0.0834338[&&NHX:Sample_counter=:Type_counter=GTDB--24:capture_class_counter=:capture_domain_counter=:capture_family_counter=:capture_genus_counter=:capture_order_counter=:capture_phylum_counter=:capture_species_counter=:gtdb_class_counter=c__Halobacteria--24:gtdb_domain_counter=d__Archaea--24:gtdb_family_counter=f__Haloferacaceae--24:gtdb_genus_counter=g__Halorubrum--24:gtdb_order_counter=o__Halobacteriales--24:gtdb_phylum_counter=p__Halobacteriota--24:gtdb_species_counter=s__Halorubrum aidingense--1||s__Halorubrum californiense--1||s__Halorubrum coriense--1||s__Halorubrum distributum--1||s__Halorubrum ezzemoulense--1||s__Halorubrum hochstenium--1||s__Halorubrum persicum--1||s__Halorubrum sodomense--1||s__Halorubrum sp000746205--1||s__Halorubrum sp001261915--1||s__Halorubrum sp002252755--1||s__Halorubrum sp003023405--1||s__Halorubrum sp003554605--1||s__Halorubrum sp003666015--1||s__Halorubrum sp003990725--1||s__Halorubrum sp004114375--1||s__Halorubrum sp005435165--1||s__Halorubrum sp018623055--1||s__Halorubrum tebenquichense--1||s__Halorubrum trapanicum--1||s__Halorubrum trapanicum_A--1||s__Halorubrum tropicale--1||s__Halorubrum vacuolatum--1||s__Halorubrum xinjiangense--1:heptad_counter=MCP-44H--24:lbd_counter=:lca_tree=g__Halorubrum:name=N871925:ref_name_counter=])0.994:0.098092[&&NHX:Sample_counter=:Type_counter=GTDB--28:capture_class_counter=:capture_domain_counter=:capture_family_counter=:capture_genus_counter=:capture_order_counter=:capture_phylum_counter=:capture_species_counter=:gtdb_class_counter=c__Halobacteria--28:gtdb_domain_counter=d__Archaea--28:gtdb_family_counter=f__Halobacteriaceae--4||f__Haloferacaceae--24:gtdb_genus_counter=g__Halobacterium--4||g__Halorubrum--24:gtdb_order_counter=o__Halobacteriales--28:gtdb_phylum_counter=p__Halobacteriota--28:gtdb_species_counter=s__Halobacterium jilantaiense--1||s__Halobacterium salinarum--1||s__Halobacterium sp000230955--1||s__Halobacterium sp009831555--1||s__Halorubrum aidingense--1||s__Halorubrum californiense--1||s__Halorubrum coriense--1||s__Halorubrum distributum--1||s__Halorubrum ezzemoulense--1||s__Halorubrum hochstenium--1||s__Halorubrum persicum--1||s__Halorubrum sodomense--1||s__Halorubrum sp000746205--1||s__Halorubrum sp001261915--1||s__Halorubrum sp002252755--1||s__Halorubrum sp003023405--1||s__Halorubrum sp003554605--1||s__Halorubrum sp003666015--1||s__Halorubrum sp003990725--1||s__Halorubrum sp004114375--1||s__Halorubrum sp005435165--1||s__Halorubrum sp018623055--1||s__Halorubrum tebenquichense--1||s__Halorubrum trapanicum--1||s__Halorubrum trapanicum_A--1||s__Halorubrum tropicale--1||s__Halorubrum vacuolatum--1||s__Halorubrum xinjiangense--1:heptad_counter=MCP-44H--28:lbd_counter=:lca_tree=o__Halobacteriales:name=N871926:ref_name_counter=])0.789:0.0162111[&&NHX:Sample_counter=:Type_counter=GTDB--38:capture_class_counter=:capture_domain_counter=:capture_family_counter=:capture_genus_counter=:capture_order_counter=:capture_phylum_counter=:capture_species_counter=:gtdb_class_counter=c__Halobacteria--38:gtdb_domain_counter=d__Archaea--38:gtdb_family_counter=f__Halobacteriaceae--4||f__Haloferacaceae--24||f__Natrialbaceae--10:gtdb_genus_counter=g__Halobacterium--4||g__Halobiforma--4||g__Halopiger--1||g__Halorubrum--24||g__Natrialba--3||g__Natronobacterium--1||g__Natronolimnobius--1:gtdb_order_counter=o__Halobacteriales--38:gtdb_phylum_counter=p__Halobacteriota--38:gtdb_species_counter=s__Halobacterium jilantaiense--1||s__Halobacterium salinarum--1||s__Halobacterium sp000230955--1||s__Halobacterium sp009831555--1||s__Halobiforma haloterrestris--1||s__Halobiforma lacisalsi--1||s__Halobiforma nitratireducens--2||s__Halopiger aswanensis--1||s__Halorubrum aidingense--1||s__Halorubrum californiense--1||s__Halorubrum coriense--1||s__Halorubrum distributum--1||s__Halorubrum ezzemoulense--1||s__Halorubrum hochstenium--1||s__Halorubrum persicum--1||s__Halorubrum sodomense--1||s__Halorubrum sp000746205--1||s__Halorubrum sp001261915--1||s__Halorubrum sp002252755--1||s__Halorubrum sp003023405--1||s__Halorubrum sp003554605--1||s__Halorubrum sp003666015--1||s__Halorubrum sp003990725--1||s__Halorubrum sp004114375--1||s__Halorubrum sp005435165--1||s__Halorubrum sp018623055--1||s__Halorubrum tebenquichense--1||s__Halorubrum trapanicum--1||s__Halorubrum trapanicum_A--1||s__Halorubrum tropicale--1||s__Halorubrum vacuolatum--1||s__Halorubrum xinjiangense--1||s__Natrialba aegyptia--1||s__Natrialba asiatica--1||s__Natrialba taiwanensis--1||s__Natronobacterium texcoconense--1||s__Natronolimnobius sp011043775--1:heptad_counter=MCP-44H--38:lbd_counter=:lca_tree=o__Halobacteriales:name=N871927:ref_name_counter=],(RS_GCF_008245225.1_protein.faa_NZ_VTAW01000014.1_75@PF00015_full_PFAM.450.616:0.446554[&&NHX:Type=GTDB:gtdb_class=c__Halobacteria:gtdb_domain=d__Archaea:gtdb_family=f__Natrialbaceae:gtdb_genus=g__Natrarchaeobius:gtdb_order=o__Halobacteriales:gtdb_phylum=p__Halobacteriota:gtdb_species=s__Natrarchaeobius swarupiae:heptad=MCP-44H:species=d__Archaea_p__Halobacteriota_c__Halobacteria_o__Halobacteriales_f__Natrialbaceae_g__Natrarchaeobius_s__Natrarchaeobius swarupiae],(RS_GCF_001011115.1_protein.faa_NZ_CP008874.1_1401@PF00015_full_PFAM.351.565:0.126477[&&NHX:Type=GTDB:gtdb_class=c__Halobacteria:gtdb_domain=d__Archaea:gtdb_family=f__Halobacteriaceae:gtdb_genus=g__Halanaeroarchaeum:gtdb_order=o__Halobacteriales:gtdb_phylum=p__Halobacteriota:gtdb_species=s__Halanaeroarchaeum sulfurireducens:heptad=MCP-44H:species=d__Archaea_p__Halobacteriota_c__Halobacteria_o__Halobacteriales_f__Halobacteriaceae_g__Halanaeroarchaeum_s__Halanaeroarchaeum sulfurireducens],(RS_GCF_001886955.1_protein.faa_NZ_CP016804.1_551@PF00015_full_PFAM.336.508:0.0669903[&&NHX:Type=GTDB:gtdb_class=c__Halobacteria:gtdb_domain=d__Archaea:gtdb_family=f__Halobacteriaceae:gtdb_genus=g__Halodesulfurarchaeum:gtdb_order=o__Halobacteriales:gtdb_phylum=p__Halobacteriota:gtdb_species=s__Halodesulfurarchaeum formicicum:heptad=MCP-44H:species=d__Archaea_p__Halobacteriota_c__Halobacteria_o__Halobacteriales_f__Halobacteriaceae_g__Halodesulfurarchaeum_s__Halodesulfurarchaeum formicicum],GB_GCA_018334775.1_protein.faa_JAGXLJ010000240.1_3@PF00015_full_PFAM.348.524:0.055643[&&NHX:Type=GTDB:gtdb_class=c__Halobacteria:gtdb_domain=d__Archaea:gtdb_family=f__Halobacteriaceae:gtdb_genus=g__Halodesulfurarchaeum:gtdb_order=o__Halobacteriales:gtdb_phylum=p__Halobacteriota:gtdb_species=s__Halodesulfurarchaeum sp018334775:heptad=MCP-44H:species=d__Archaea_p__Halobacteriota_c__Halobacteria_o__Halobacteriales_f__Halobacteriaceae_g__Halodesulfurarchaeum_s__Halodesulfurarchaeum sp018334775])0.997:0.159491[&&NHX:Sample_counter=:Type_counter=GTDB--2:capture_class_counter=:capture_domain_counter=:capture_family_counter=:capture_genus_counter=:capture_order_counter=:capture_phylum_counter=:capture_species_counter=:evoltype=D:gtdb_class_counter=c__Halobacteria--2:gtdb_domain_counter=d__Archaea--2:gtdb_family_counter=f__Halobacteriaceae--2:gtdb_genus_counter=g__Halodesulfurarchaeum--2:gtdb_order_counter=o__Halobacteriales--2:gtdb_phylum_counter=p__Halobacteriota--2:gtdb_species_counter=s__Halodesulfurarchaeum formicicum--1||s__Halodesulfurarchaeum sp018334775--1:heptad_counter=MCP-44H--2:lbd_counter=:lca=d__Archaea:lca_tree=g__Halodesulfurarchaeum:name=N871932:ref_name_counter=])0.994:0.216646[&&NHX:Sample_counter=:Type_counter=GTDB--3:capture_class_counter=:capture_domain_counter=:capture_family_counter=:capture_genus_counter=:capture_order_counter=:capture_phylum_counter=:capture_species_counter=:evoltype=D:gtdb_class_counter=c__Halobacteria--3:gtdb_domain_counter=d__Archaea--3:gtdb_family_counter=f__Halobacteriaceae--3:gtdb_genus_counter=g__Halanaeroarchaeum--1||g__Halodesulfurarchaeum--2:gtdb_order_counter=o__Halobacteriales--3:gtdb_phylum_counter=p__Halobacteriota--3:gtdb_species_counter=s__Halanaeroarchaeum sulfurireducens--1||s__Halodesulfurarchaeum formicicum--1||s__Halodesulfurarchaeum sp018334775--1:heptad_counter=MCP-44H--3:lbd_counter=:lca=d__Archaea:lca_tree=f__Halobacteriaceae:name=N871933:ref_name_counter=])0.812:0.0395394[&&NHX:Sample_counter=:Type_counter=GTDB--4:capture_class_counter=:capture_domain_counter=:capture_family_counter=:capture_genus_counter=:capture_order_counter=:capture_phylum_counter=:capture_species_counter=:evoltype=D:gtdb_class_counter=c__Halobacteria--4:gtdb_domain_counter=d__Archaea--4:gtdb_family_counter=f__Halobacteriaceae--3||f__Natrialbaceae--1:gtdb_genus_counter=g__Halanaeroarchaeum--1||g__Halodesulfurarchaeum--2||g__Natrarchaeobius--1:gtdb_order_counter=o__Halobacteriales--4:gtdb_phylum_counter=p__Halobacteriota--4:gtdb_species_counter=s__Halanaeroarchaeum sulfurireducens--1||s__Halodesulfurarchaeum formicicum--1||s__Halodesulfurarchaeum sp018334775--1||s__Natrarchaeobius swarupiae--1:heptad_counter=MCP-44H--4:lbd_counter=:lca=d__Archaea:lca_tree=o__Halobacteriales:name=N871934:ref_name_counter=])0.866:0.0309393[&&NHX:Sample_counter=:Type_counter=GTDB--42:capture_class_counter=:capture_domain_counter=:capture_family_counter=:capture_genus_counter=:capture_order_counter=:capture_phylum_counter=:capture_species_counter=:gtdb_class_counter=c__Halobacteria--42:gtdb_domain_counter=d__Archaea--42:gtdb_family_counter=f__Halobacteriaceae--7||f__Haloferacaceae--24||f__Natrialbaceae--11:gtdb_genus_counter=g__Halanaeroarchaeum--1||g__Halobacterium--4||g__Halobiforma--4||g__Halodesulfurarchaeum--2||g__Halopiger--1||g__Halorubrum--24||g__Natrarchaeobius--1||g__Natrialba--3||g__Natronobacterium--1||g__Natronolimnobius--1:gtdb_order_counter=o__Halobacteriales--42:gtdb_phylum_counter=p__Halobacteriota--42:gtdb_species_counter=s__Halanaeroarchaeum sulfurireducens--1||s__Halobacterium jilantaiense--1||s__Halobacterium salinarum--1||s__Halobacterium sp000230955--1||s__Halobacterium sp009831555--1||s__Halobiforma haloterrestris--1||s__Halobiforma lacisalsi--1||s__Halobiforma nitratireducens--2||s__Halodesulfurarchaeum formicicum--1||s__Halodesulfurarchaeum sp018334775--1||s__Halopiger aswanensis--1||s__Halorubrum aidingense--1||s__Halorubrum californiense--1||s__Halorubrum coriense--1||s__Halorubrum distributum--1||s__Halorubrum ezzemoulense--1||s__Halorubrum hochstenium--1||s__Halorubrum persicum--1||s__Halorubrum sodomense--1||s__Halorubrum sp000746205--1||s__Halorubrum sp001261915--1||s__Halorubrum sp002252755--1||s__Halorubrum sp003023405--1||s__Halorubrum sp003554605--1||s__Halorubrum sp003666015--1||s__Halorubrum sp003990725--1||s__Halorubrum sp004114375--1||s__Halorubrum sp005435165--1||s__Halorubrum sp018623055--1||s__Halorubrum tebenquichense--1||s__Halorubrum trapanicum--1||s__Halorubrum trapanicum_A--1||s__Halorubrum tropicale--1||s__Halorubrum vacuolatum--1||s__Halorubrum xinjiangense--1||s__Natrarchaeobius swarupiae--1||s__Natrialba aegyptia--1||s__Natrialba asiatica--1||s__Natrialba taiwanensis--1||s__Natronobacterium texcoconense--1||s__Natronolimnobius sp011043775--1:heptad_counter=MCP-44H--42:lbd_counter=:lca_tree=o__Halobacteriales:name=N871935:ref_name_counter=])0.519:0.0416023[&&NHX:Sample_counter=:Type_counter=GTDB--68:capture_class_counter=:capture_domain_counter=:capture_family_counter=:capture_genus_counter=:capture_order_counter=:capture_phylum_counter=:capture_species_counter=:gtdb_class_counter=c__Halobacteria--68:gtdb_domain_counter=d__Archaea--68:gtdb_family_counter=f__Halobacteriaceae--7||f__Haloferacaceae--47||f__Natrialbaceae--14:gtdb_genus_counter=g__Halalkalirubrum--1||g__Halanaeroarchaeum--1||g__Halobacterium--4||g__Halobiforma--5||g__Halodesulfurarchaeum--2||g__Halohasta--1||g__Halonotius--2||g__Halopiger--1||g__Halopiger_B--1||g__Halorubrum--43||g__Natrarchaeobius--1||g__Natrialba--4||g__Natronobacterium--1||g__Natronolimnobius--1:gtdb_order_counter=o__Halobacteriales--68:gtdb_phylum_counter=p__Halobacteriota--68:gtdb_species_counter=s__Halalkalirubrum sp003551725--1||s__Halanaeroarchaeum sulfurireducens--1||s__Halobacterium jilantaiense--1||s__Halobacterium salinarum--1||s__Halobacterium sp000230955--1||s__Halobacterium sp009831555--1||s__Halobiforma haloterrestris--1||s__Halobiforma lacisalsi--1||s__Halobiforma nitratireducens--3||s__Halodesulfurarchaeum formicicum--1||s__Halodesulfurarchaeum sp018334775--1||s__Halohasta sp001563795--1||s__Halonotius sp000496215--1||s__Halonotius terrestris--1||s__Halopiger aswanensis--1||s__Halopiger_B djelfimassiliensis--1||s__Halorubrum aidingense--1||s__Halorubrum alkaliphilum--1||s__Halorubrum amylolyticum--1||s__Halorubrum californiense--2||s__Halorubrum coriense--2||s__Halorubrum distributum--1||s__Halorubrum ezzemoulense--2||s__Halorubrum halophilum--1||s__Halorubrum hochstenium--2||s__Halorubrum kocurii--1||s__Halorubrum lipolyticum--1||s__Halorubrum persicum--2||s__Halorubrum sodomense--1||s__Halorubrum sp000296615--1||s__Halorubrum sp000746205--1||s__Halorubrum sp001261915--1||s__Halorubrum sp002252755--1||s__Halorubrum sp003023405--1||s__Halorubrum sp003554605--2||s__Halorubrum sp003666015--1||s__Halorubrum sp003990725--2||s__Halorubrum sp004114375--1||s__Halorubrum sp005435165--2||s__Halorubrum sp018623055--2||s__Halorubrum tebenquichense--1||s__Halorubrum trapanicum--2||s__Halorubrum trapanicum_A--2||s__Halorubrum tropicale--1||s__Halorubrum vacuolatum--2||s__Halorubrum xinjiangense--2||s__Natrarchaeobius swarupiae--1||s__Natrialba aegyptia--1||s__Natrialba asiatica--1||s__Natrialba chahannaoensis--1||s__Natrialba taiwanensis--1||s__Natronobacterium texcoconense--1||s__Natronolimnobius sp011043775--1:heptad_counter=MCP-44H--68:lbd_counter=:lca_tree=o__Halobacteriales:name=N871936:ref_name_counter=])0.88:0.0251185[&&NHX:Sample_counter=:Type_counter=GTDB--166:capture_class_counter=:capture_domain_counter=:capture_family_counter=:capture_genus_counter=:capture_order_counter=:capture_phylum_counter=:capture_species_counter=:gtdb_class_counter=c__Halobacteria--166:gtdb_domain_counter=d__Archaea--166:gtdb_family_counter=f__Haladaptataceae--3||f__Haloarculaceae--31||f__Halobacteriaceae--9||f__Haloferacaceae--109||f__Natrialbaceae--14:gtdb_genus_counter=g__Halalkalirubrum--4||g__Halanaeroarchaeum--1||g__Halapricum--2||g__Haloarcula--13||g__Halobacterium--6||g__Halobellus--3||g__Halobiforma--5||g__Halodesulfurarchaeum--2||g__Haloferax--16||g__Halohasta--2||g__Halomicrobium--3||g__Halonotius--6||g__Halopelagius--1||g__Halopiger--1||g__Halopiger_B--1||g__Halorhabdus--1||g__Halorientalis--5||g__Halorubrum--77||g__Halorussus--3||g__Halovenus--6||g__Natrarchaeobius--1||g__Natrialba--4||g__Natronobacterium--1||g__Natronolimnobius--1||g__Salinibaculum--1:gtdb_order_counter=o__Halobacteriales--166:gtdb_phylum_counter=p__Halobacteriota--166:gtdb_species_counter=s__Halalkalirubrum salinum--1||s__Halalkalirubrum sp003551725--2||s__Halalkalirubrum sp005239175--1||s__Halanaeroarchaeum sulfurireducens--1||s__Halapricum salinum--1||s__Halapricum sp017094525--1||s__Haloarcula amylolytica--1||s__Haloarcula argentinensis--1||s__Haloarcula hispanica--1||s__Haloarcula japonica--1||s__Haloarcula marismortui--1||s__Haloarcula rubripromontorii--1||s__Haloarcula salina--1||s__Haloarcula sebkhae--1||s__Haloarcula sp001485575--1||s__Haloarcula sp005406125--1||s__Haloarcula sp008729015--1||s__Haloarcula taiwanensis--1||s__Haloarcula vallismortis--1||s__Halobacterium jilantaiense--2||s__Halobacterium salinarum--1||s__Halobacterium sp000230955--1||s__Halobacterium sp009831555--2||s__Halobellus clavatus--1||s__Halobellus sp003665925--1||s__Halobellus sp003665935--1||s__Halobiforma haloterrestris--1||s__Halobiforma lacisalsi--1||s__Halobiforma nitratireducens--3||s__Halodesulfurarchaeum formicicum--1||s__Halodesulfurarchaeum sp018334775--1||s__Haloferax denitrificans--1||s__Haloferax elongans--1||s__Haloferax gibbonsii--1||s__Haloferax larsenii--1||s__Haloferax marisrubri--1||s__Haloferax massiliensis--1||s__Haloferax mediterranei--1||s__Haloferax mucosum--1||s__Haloferax prahovense--1||s__Haloferax profundi--1||s__Haloferax sp001482285--1||s__Haloferax sp009674585--1||s__Haloferax sp009674605--1||s__Haloferax sp009674625--1||s__Haloferax sulfurifontis--1||s__Haloferax volcanii--1||s__Halohasta litchfieldiae--1||s__Halohasta sp001563795--1||s__Halomicrobium katesii--1||s__Halomicrobium mukohataei--1||s__Halomicrobium sp009617995--1||s__Halonotius pteroides--1||s__Halonotius roseus--1||s__Halonotius sp000496215--1||s__Halonotius sp003605575--1||s__Halonotius terrestris--2||s__Halopelagius inordinatus--1||s__Halopiger aswanensis--1||s__Halopiger_B djelfimassiliensis--1||s__Halorhabdus rudnickae--1||s__Halorientalis persicus--1||s__Halorientalis regularis--1||s__Halorientalis sp001989615--1||s__Halorientalis sp004118325--1||s__Halorientalis sp005049285--1||s__Halorubrum aidingense--2||s__Halorubrum alkaliphilum--2||s__Halorubrum amylolyticum--2||s__Halorubrum aquaticum--1||s__Halorubrum californiense--3||s__Halorubrum cibi--1||s__Halorubrum coriense--3||s__Halorubrum distributum--2||s__Halorubrum ezzemoulense--3||s__Halorubrum halodurans--1||s__Halorubrum halophilum--1||s__Halorubrum hochstenium--3||s__Halorubrum kocurii--1||s__Halorubrum lacusprofundi--1||s__Halorubrum lipolyticum--1||s__Halorubrum persicum--3||s__Halorubrum saccharovorum--1||s__Halorubrum salsamenti--1||s__Halorubrum sodomense--2||s__Halorubrum sp000296615--2||s__Halorubrum sp000746205--2||s__Halorubrum sp001261915--1||s__Halorubrum sp002252755--1||s__Halorubrum sp002286985--1||s__Halorubrum sp003023405--1||s__Halorubrum sp003287355--1||s__Halorubrum sp003554605--3||s__Halorubrum sp003666015--2||s__Halorubrum sp003781945--1||s__Halorubrum sp003990725--3||s__Halorubrum sp004114375--2||s__Halorubrum sp005435165--3||s__Halorubrum sp009806985--1||s__Halorubrum sp018623055--3||s__Halorubrum tebenquichense--2||s__Halorubrum trapanicum--3||s__Halorubrum trapanicum_A--3||s__Halorubrum tropicale--2||s__Halorubrum vacuolatum--3||s__Halorubrum xinjiangense--3||s__Halorussus rarus--1||s__Halorussus sp004087835--1||s__Halorussus sp004765805--1||s__Halovenus aranensis--2||s__Halovenus sp001564135--1||s__Halovenus sp003551945--1||s__Halovenus sp004015825--1||s__Halovenus sp009831575--1||s__Natrarchaeobius swarupiae--1||s__Natrialba aegyptia--1||s__Natrialba asiatica--1||s__Natrialba chahannaoensis--1||s__Natrialba taiwanensis--1||s__Natronobacterium texcoconense--1||s__Natronolimnobius sp011043775--1||s__Salinibaculum litoreum--1:heptad_counter=MCP-44H--166:lbd_counter=:lca_tree=o__Halobacteriales:name=N871937:ref_name_counter=])0.82:0.00763808[&&NHX:Sample_counter=:Type_counter=GTDB--495:capture_class_counter=:capture_domain_counter=:capture_family_counter=:capture_genus_counter=:capture_order_counter=:capture_phylum_counter=:capture_species_counter=:gtdb_class_counter=c__Halobacteria--495:gtdb_domain_counter=d__Archaea--495:gtdb_family_counter=f__Haladaptataceae--14||f__Haloarculaceae--150||f__Halobacteriaceae--18||f__Haloferacaceae--216||f__Natrialbaceae--97:gtdb_genus_counter=g__HARCEL1--1||g__Haladaptatus--1||g__Halalkalirubrum--6||g__Halanaeroarchaeum--1||g__Halapricum--6||g__Haloarcula--40||g__Halobacterium--14||g__Halobaculum--9||g__Halobellus--15||g__Halobiforma--18||g__Halodesulfurarchaeum--3||g__Haloferax--40||g__Halogeometricum--5||g__Haloglomus--1||g__Halogranum--2||g__Halohasta--4||g__Halomicroarcula--3||g__Halomicrobium--16||g__Halonotius--11||g__Halopelagius--4||g__Halopiger--7||g__Halopiger_A--4||g__Halopiger_B--4||g__Haloplanus--9||g__Halorhabdus--12||g__Halorientalis--29||g__Halorubrum--105||g__Halorussus--13||g__Halosimplex--16||g__Halostagnicola--4||g__Halovenus--14||g__Natrarchaeobaculum--9||g__Natrarchaeobius--13||g__Natrialba--12||g__Natronobacterium--10||g__Natronolimnobius--10||g__Natronomonas--9||g__Natronorubrum--1||g__Salinadaptatus--2||g__Salinibaculum--3||g__Salinigranum--6||g__Tc-Br11-E2g1--3:gtdb_order_counter=o__Halobacteriales--495:gtdb_phylum_counter=p__Halobacteriota--495:gtdb_species_counter=s__HARCEL1 sp003058365--1||s__Haladaptatus paucihalophilus--1||s__Halalkalirubrum salinum--3||s__Halalkalirubrum sp003551725--2||s__Halalkalirubrum sp005239175--1||s__Halanaeroarchaeum sulfurireducens--1||s__Halapricum salinum--3||s__Halapricum sp009741825--1||s__Halapricum sp017094525--2||s__Haloarcula amylolytica--2||s__Haloarcula argentinensis--5||s__Haloarcula hispanica--3||s__Haloarcula japonica--3||s__Haloarcula marismortui--1||s__Haloarcula rubripromontorii--3||s__Haloarcula salina--2||s__Haloarcula sebkhae--4||s__Haloarcula sp001485575--5||s__Haloarcula sp005406125--2||s__Haloarcula sp008729015--3||s__Haloarcula taiwanensis--4||s__Haloarcula vallismortis--3||s__Halobacterium hubeiense--1||s__Halobacterium jilantaiense--2||s__Halobacterium salinarum--5||s__Halobacterium sp000230955--1||s__Halobacterium sp001485535--1||s__Halobacterium sp009831555--2||s__Halobacterium sp011734195--2||s__Halobaculum gomorrense--1||s__Halobaculum sp009831625--1||s__Halobaculum sp013401515--1||s__Halobaculum sp018609965--2||s__Halobaculum tyrrellense--4||s__Halobellus clavatus--4||s__Halobellus ruber--1||s__Halobellus salinus--2||s__Halobellus sp003665925--3||s__Halobellus sp003665935--5||s__Halobiforma haloterrestris--6||s__Halobiforma lacisalsi--6||s__Halobiforma nitratireducens--6||s__Halodesulfurarchaeum formicicum--1||s__Halodesulfurarchaeum sp018334775--2||s__Haloferax denitrificans--3||s__Haloferax elongans--3||s__Haloferax gibbonsii--3||s__Haloferax larsenii--3||s__Haloferax marisrubri--3||s__Haloferax massiliensis--3||s__Haloferax mediterranei--2||s__Haloferax mucosum--2||s__Haloferax prahovense--3||s__Haloferax profundi--2||s__Haloferax sp001482285--3||s__Haloferax sp009674585--1||s__Haloferax sp009674605--2||s__Haloferax sp009674625--1||s__Haloferax sulfurifontis--3||s__Haloferax volcanii--3||s__Halogeometricum borinquense--1||s__Halogeometricum limi--1||s__Halogeometricum pallidum--2||s__Halogeometricum rufum--1||s__Haloglomus irregulare--1||s__Halogranum gelatinilyticum--2||s__Halohasta litchfieldiae--3||s__Halohasta sp001563795--1||s__Halomicroarcula amylolytica--1||s__Halomicroarcula pellucida--2||s__Halomicrobium katesii--4||s__Halomicrobium mukohataei--6||s__Halomicrobium sp009617995--4||s__Halomicrobium zhouii--2||s__Halonotius pteroides--2||s__Halonotius roseus--1||s__Halonotius sp000496215--3||s__Halonotius sp003605575--2||s__Halonotius terrestris--3||s__Halopelagius inordinatus--1||s__Halopelagius longus--3||s__Halopiger aswanensis--4||s__Halopiger xanaduensis--3||s__Halopiger_A goleimassiliensis--4||s__Halopiger_B djelfimassiliensis--4||s__Haloplanus aerogenes--2||s__Haloplanus natans--1||s__Haloplanus rallus--2||s__Haloplanus rubicundus--1||s__Haloplanus salinus--2||s__Haloplanus vescus--1||s__Halorhabdus rudnickae--2||s__Halorhabdus sp004944975--3||s__Halorhabdus sp009690625--1||s__Halorhabdus sp013839425--4||s__Halorhabdus tiamatea--1||s__Halorhabdus utahensis--1||s__Halorientalis persicus--6||s__Halorientalis regularis--7||s__Halorientalis sp001989615--3||s__Halorientalis sp004118325--10||s__Halorientalis sp005049285--3||s__Halorubrum aethiopicum--2||s__Halorubrum aidingense--2||s__Halorubrum alkaliphilum--3||s__Halorubrum amylolyticum--3||s__Halorubrum aquaticum--2||s__Halorubrum californiense--3||s__Halorubrum cibi--2||s__Halorubrum coriense--6||s__Halorubrum distributum--2||s__Halorubrum ezzemoulense--3||s__Halorubrum halodurans--2||s__Halorubrum halophilum--1||s__Halorubrum hochstenium--4||s__Halorubrum kocurii--1||s__Halorubrum lacusprofundi--1||s__Halorubrum lipolyticum--1||s__Halorubrum persicum--3||s__Halorubrum saccharovorum--1||s__Halorubrum salsamenti--1||s__Halorubrum sodomense--2||s__Halorubrum sp000296615--2||s__Halorubrum sp000496175--2||s__Halorubrum sp000746205--3||s__Halorubrum sp001261915--2||s__Halorubrum sp002252755--1||s__Halorubrum sp002286985--2||s__Halorubrum sp003023405--2||s__Halorubrum sp003287355--2||s__Halorubrum sp003554605--4||s__Halorubrum sp003666015--2||s__Halorubrum sp003697845--1||s__Halorubrum sp003781945--1||s__Halorubrum sp003990725--5||s__Halorubrum sp004114375--2||s__Halorubrum sp005435165--3||s__Halorubrum sp009806985--1||s__Halorubrum sp018623055--5||s__Halorubrum tebenquichense--3||s__Halorubrum trapanicum--4||s__Halorubrum trapanicum_A--3||s__Halorubrum tropicale--2||s__Halorubrum vacuolatum--3||s__Halorubrum xinjiangense--5||s__Halorussus litoreus--1||s__Halorussus rarus--4||s__Halorussus ruber--1||s__Halorussus sp004087835--2||s__Halorussus sp004765795--1||s__Halorussus sp004765805--2||s__Halorussus sp010747475--2||s__Halosimplex carlsbadense--3||s__Halosimplex halophilum--2||s__Halosimplex litoreum--1||s__Halosimplex pelagicum--4||s__Halosimplex rubrum--4||s__Halosimplex salinum--2||s__Halostagnicola larsenii--2||s__Halostagnicola sp000691505--2||s__Halovenus aranensis--6||s__Halovenus sp001564135--1||s__Halovenus sp003551945--1||s__Halovenus sp004015825--2||s__Halovenus sp009831575--4||s__Natrarchaeobaculum aegyptiacum--2||s__Natrarchaeobaculum sp001563805--2||s__Natrarchaeobaculum sp001563885--1||s__Natrarchaeobaculum sulfurireducens--4||s__Natrarchaeobius chitinivorans--3||s__Natrarchaeobius chitinivorans_A--5||s__Natrarchaeobius halalkaliphilus--2||s__Natrarchaeobius swarupiae--3||s__Natrialba aegyptia--1||s__Natrialba asiatica--1||s__Natrialba chahannaoensis--4||s__Natrialba hulunbeirensis--2||s__Natrialba magadii--1||s__Natrialba sp001861355--2||s__Natrialba taiwanensis--1||s__Natronobacterium gregoryi--4||s__Natronobacterium texcoconense--6||s__Natronolimnobius baerhuensis--4||s__Natronolimnobius sp011043775--6||s__Natronomonas moolapensis--2||s__Natronomonas pharaonis--1||s__Natronomonas salsuginis--2||s__Natronomonas sp018609665--4||s__Natronorubrum halalkaliphilum--1||s__Salinadaptatus halalkaliphilus--2||s__Salinibaculum litoreum--3||s__Salinigranum halophilum--2||s__Salinigranum rubrum--3||s__Salinigranum salinum--1||s__Tc-Br11-E2g1 sp001564255--3:heptad_counter=MCP-44H--495:lbd_counter=:lca_tree=o__Halobacteriales:name=N871938:ref_name_counter=])0.866:0.0158769[&&NHX:Sample_counter=:Type_counter=GTDB--532:capture_class_counter=:capture_domain_counter=:capture_family_counter=:capture_genus_counter=:capture_order_counter=:capture_phylum_counter=:capture_species_counter=:gtdb_class_counter=c__Halobacteria--532:gtdb_domain_counter=d__Archaea--532:gtdb_family_counter=f__Haladaptataceae--14||f__Haloarculaceae--152||f__Halobacteriaceae--18||f__Haloferacaceae--250||f__Natrialbaceae--97||f__Natronoarchaeaceae--1:gtdb_genus_counter=g__HARCEL1--1||g__Haladaptatus--1||g__Halalkalirubrum--6||g__Halanaeroarchaeum--1||g__Halapricum--8||g__Haloarcula--40||g__Halobacterium--14||g__Halobaculum--9||g__Halobellus--16||g__Halobiforma--18||g__Halodesulfurarchaeum--3||g__Haloferax--61||g__Halogeometricum--16||g__Haloglomus--1||g__Halogranum--2||g__Halohasta--4||g__Halomicroarcula--3||g__Halomicrobium--16||g__Halonotius--11||g__Halopelagius--5||g__Halopiger--7||g__Halopiger_A--4||g__Halopiger_B--4||g__Haloplanus--9||g__Halorhabdus--12||g__Halorientalis--29||g__Halorubrum--105||g__Halorussus--13||g__Halosimplex--16||g__Halostagnicola--4||g__Halovenus--14||g__Natrarchaeobaculum--9||g__Natrarchaeobius--13||g__Natrialba--12||g__Natronoarchaeum--1||g__Natronobacterium--10||g__Natronolimnobius--10||g__Natronomonas--9||g__Natronorubrum--1||g__Salinadaptatus--2||g__Salinibaculum--3||g__Salinigranum--6||g__Tc-Br11-E2g1--3:gtdb_order_counter=o__Halobacteriales--532:gtdb_phylum_counter=p__Halobacteriota--532:gtdb_species_counter=s__HARCEL1 sp003058365--1||s__Haladaptatus paucihalophilus--1||s__Halalkalirubrum salinum--3||s__Halalkalirubrum sp003551725--2||s__Halalkalirubrum sp005239175--1||s__Halanaeroarchaeum sulfurireducens--1||s__Halapricum salinum--3||s__Halapricum sp009741825--1||s__Halapricum sp017094505--1||s__Halapricum sp017094525--3||s__Haloarcula amylolytica--2||s__Haloarcula argentinensis--5||s__Haloarcula hispanica--3||s__Haloarcula japonica--3||s__Haloarcula marismortui--1||s__Haloarcula rubripromontorii--3||s__Haloarcula salina--2||s__Haloarcula sebkhae--4||s__Haloarcula sp001485575--5||s__Haloarcula sp005406125--2||s__Haloarcula sp008729015--3||s__Haloarcula taiwanensis--4||s__Haloarcula vallismortis--3||s__Halobacterium hubeiense--1||s__Halobacterium jilantaiense--2||s__Halobacterium salinarum--5||s__Halobacterium sp000230955--1||s__Halobacterium sp001485535--1||s__Halobacterium sp009831555--2||s__Halobacterium sp011734195--2||s__Halobaculum gomorrense--1||s__Halobaculum sp009831625--1||s__Halobaculum sp013401515--1||s__Halobaculum sp018609965--2||s__Halobaculum tyrrellense--4||s__Halobellus clavatus--4||s__Halobellus limi--1||s__Halobellus ruber--1||s__Halobellus salinus--2||s__Halobellus sp003665925--3||s__Halobellus sp003665935--5||s__Halobiforma haloterrestris--6||s__Halobiforma lacisalsi--6||s__Halobiforma nitratireducens--6||s__Halodesulfurarchaeum formicicum--1||s__Halodesulfurarchaeum sp018334775--2||s__Haloferax denitrificans--4||s__Haloferax elongans--6||s__Haloferax gibbonsii--4||s__Haloferax larsenii--5||s__Haloferax marisrubri--4||s__Haloferax massiliensis--4||s__Haloferax mediterranei--4||s__Haloferax mucosum--4||s__Haloferax prahovense--4||s__Haloferax profundi--3||s__Haloferax sp001482285--4||s__Haloferax sp009674585--2||s__Haloferax sp009674605--3||s__Haloferax sp009674625--2||s__Haloferax sulfurifontis--4||s__Haloferax volcanii--4||s__Halogeometricum borinquense--3||s__Halogeometricum limi--5||s__Halogeometricum pallidum--5||s__Halogeometricum rufum--3||s__Haloglomus irregulare--1||s__Halogranum gelatinilyticum--2||s__Halohasta litchfieldiae--3||s__Halohasta sp001563795--1||s__Halomicroarcula amylolytica--1||s__Halomicroarcula pellucida--2||s__Halomicrobium katesii--4||s__Halomicrobium mukohataei--6||s__Halomicrobium sp009617995--4||s__Halomicrobium zhouii--2||s__Halonotius pteroides--2||s__Halonotius roseus--1||s__Halonotius sp000496215--3||s__Halonotius sp003605575--2||s__Halonotius terrestris--3||s__Halopelagius inordinatus--1||s__Halopelagius longus--4||s__Halopiger aswanensis--4||s__Halopiger xanaduensis--3||s__Halopiger_A goleimassiliensis--4||s__Halopiger_B djelfimassiliensis--4||s__Haloplanus aerogenes--2||s__Haloplanus natans--1||s__Haloplanus rallus--2||s__Haloplanus rubicundus--1||s__Haloplanus salinus--2||s__Haloplanus vescus--1||s__Halorhabdus rudnickae--2||s__Halorhabdus sp004944975--3||s__Halorhabdus sp009690625--1||s__Halorhabdus sp013839425--4||s__Halorhabdus tiamatea--1||s__Halorhabdus utahensis--1||s__Halorientalis persicus--6||s__Halorientalis regularis--7||s__Halorientalis sp001989615--3||s__Halorientalis sp004118325--10||s__Halorientalis sp005049285--3||s__Halorubrum aethiopicum--2||s__Halorubrum aidingense--2||s__Halorubrum alkaliphilum--3||s__Halorubrum amylolyticum--3||s__Halorubrum aquaticum--2||s__Halorubrum californiense--3||s__Halorubrum cibi--2||s__Halorubrum coriense--6||s__Halorubrum distributum--2||s__Halorubrum ezzemoulense--3||s__Halorubrum halodurans--2||s__Halorubrum halophilum--1||s__Halorubrum hochstenium--4||s__Halorubrum kocurii--1||s__Halorubrum lacusprofundi--1||s__Halorubrum lipolyticum--1||s__Halorubrum persicum--3||s__Halorubrum saccharovorum--1||s__Halorubrum salsamenti--1||s__Halorubrum sodomense--2||s__Halorubrum sp000296615--2||s__Halorubrum sp000496175--2||s__Halorubrum sp000746205--3||s__Halorubrum sp001261915--2||s__Halorubrum sp002252755--1||s__Halorubrum sp002286985--2||s__Halorubrum sp003023405--2||s__Halorubrum sp003287355--2||s__Halorubrum sp003554605--4||s__Halorubrum sp003666015--2||s__Halorubrum sp003697845--1||s__Halorubrum sp003781945--1||s__Halorubrum sp003990725--5||s__Halorubrum sp004114375--2||s__Halorubrum sp005435165--3||s__Halorubrum sp009806985--1||s__Halorubrum sp018623055--5||s__Halorubrum tebenquichense--3||s__Halorubrum trapanicum--4||s__Halorubrum trapanicum_A--3||s__Halorubrum tropicale--2||s__Halorubrum vacuolatum--3||s__Halorubrum xinjiangense--5||s__Halorussus litoreus--1||s__Halorussus rarus--4||s__Halorussus ruber--1||s__Halorussus sp004087835--2||s__Halorussus sp004765795--1||s__Halorussus sp004765805--2||s__Halorussus sp010747475--2||s__Halosimplex carlsbadense--3||s__Halosimplex halophilum--2||s__Halosimplex litoreum--1||s__Halosimplex pelagicum--4||s__Halosimplex rubrum--4||s__Halosimplex salinum--2||s__Halostagnicola larsenii--2||s__Halostagnicola sp000691505--2||s__Halovenus aranensis--6||s__Halovenus sp001564135--1||s__Halovenus sp003551945--1||s__Halovenus sp004015825--2||s__Halovenus sp009831575--4||s__Natrarchaeobaculum aegyptiacum--2||s__Natrarchaeobaculum sp001563805--2||s__Natrarchaeobaculum sp001563885--1||s__Natrarchaeobaculum sulfurireducens--4||s__Natrarchaeobius chitinivorans--3||s__Natrarchaeobius chitinivorans_A--5||s__Natrarchaeobius halalkaliphilus--2||s__Natrarchaeobius swarupiae--3||s__Natrialba aegyptia--1||s__Natrialba asiatica--1||s__Natrialba chahannaoensis--4||s__Natrialba hulunbeirensis--2||s__Natrialba magadii--1||s__Natrialba sp001861355--2||s__Natrialba taiwanensis--1||s__Natronoarchaeum philippinense--1||s__Natronobacterium gregoryi--4||s__Natronobacterium texcoconense--6||s__Natronolimnobius baerhuensis--4||s__Natronolimnobius sp011043775--6||s__Natronomonas moolapensis--2||s__Natronomonas pharaonis--1||s__Natronomonas salsuginis--2||s__Natronomonas sp018609665--4||s__Natronorubrum halalkaliphilum--1||s__Salinadaptatus halalkaliphilus--2||s__Salinibaculum litoreum--3||s__Salinigranum halophilum--2||s__Salinigranum rubrum--3||s__Salinigranum salinum--1||s__Tc-Br11-E2g1 sp001564255--3:heptad_counter=MCP-40H--1||MCP-44H--531:lbd_counter=:lca_tree=o__Halobacteriales:name=N871939:ref_name_counter=])0.941:0.028163[&&NHX:Sample_counter=:Type_counter=GTDB--579:capture_class_counter=:capture_domain_counter=:capture_family_counter=:capture_genus_counter=:capture_order_counter=:capture_phylum_counter=:capture_species_counter=:gtdb_class_counter=c__Halobacteria--579:gtdb_domain_counter=d__Archaea--579:gtdb_family_counter=f__Haladaptataceae--20||f__Haloarculaceae--177||f__Halobacteriaceae--18||f__Haloferacaceae--266||f__Natrialbaceae--97||f__Natronoarchaeaceae--1:gtdb_genus_counter=g__HARCEL1--1||g__Haladaptatus--1||g__Halalkalirubrum--6||g__Halanaeroarchaeum--1||g__Halapricum--8||g__Haloarcula--56||g__Halobacterium--14||g__Halobaculum--10||g__Halobellus--16||g__Halobiforma--18||g__Halodesulfurarchaeum--3||g__Haloferax--74||g__Halogeometricum--18||g__Haloglomus--1||g__Halogranum--2||g__Halohasta--4||g__Halomicroarcula--4||g__Halomicrobium--17||g__Halonotius--11||g__Halopelagius--5||g__Halopiger--7||g__Halopiger_A--4||g__Halopiger_B--4||g__Haloplanus--9||g__Halorhabdus--13||g__Halorientalis--29||g__Halorubrum--105||g__Halorussus--19||g__Halosimplex--18||g__Halostagnicola--4||g__Halovenus--16||g__Natrarchaeobaculum--9||g__Natrarchaeobius--13||g__Natrialba--12||g__Natronoarchaeum--1||g__Natronobacterium--10||g__Natronolimnobius--10||g__Natronomonas--9||g__Natronorubrum--1||g__QS-4-69-31--1||g__Salinadaptatus--2||g__Salinibaculum--4||g__Salinigranum--6||g__Tc-Br11-E2g1--3:gtdb_order_counter=o__Halobacteriales--579:gtdb_phylum_counter=p__Halobacteriota--579:gtdb_species_counter=s__HARCEL1 sp003058365--1||s__Haladaptatus paucihalophilus--1||s__Halalkalirubrum salinum--3||s__Halalkalirubrum sp003551725--2||s__Halalkalirubrum sp005239175--1||s__Halanaeroarchaeum sulfurireducens--1||s__Halapricum salinum--3||s__Halapricum sp009741825--1||s__Halapricum sp017094505--1||s__Halapricum sp017094525--3||s__Haloarcula amylolytica--4||s__Haloarcula argentinensis--6||s__Haloarcula hispanica--4||s__Haloarcula japonica--4||s__Haloarcula marismortui--3||s__Haloarcula rubripromontorii--4||s__Haloarcula salina--3||s__Haloarcula sebkhae--5||s__Haloarcula sp001485575--7||s__Haloarcula sp005406125--3||s__Haloarcula sp008729015--4||s__Haloarcula taiwanensis--5||s__Haloarcula vallismortis--4||s__Halobacterium hubeiense--1||s__Halobacterium jilantaiense--2||s__Halobacterium salinarum--5||s__Halobacterium sp000230955--1||s__Halobacterium sp001485535--1||s__Halobacterium sp009831555--2||s__Halobacterium sp011734195--2||s__Halobaculum gomorrense--1||s__Halobaculum sp009831625--1||s__Halobaculum sp013401515--1||s__Halobaculum sp018609965--3||s__Halobaculum tyrrellense--4||s__Halobellus clavatus--4||s__Halobellus limi--1||s__Halobellus ruber--1||s__Halobellus salinus--2||s__Halobellus sp003665925--3||s__Halobellus sp003665935--5||s__Halobiforma haloterrestris--6||s__Halobiforma lacisalsi--6||s__Halobiforma nitratireducens--6||s__Halodesulfurarchaeum formicicum--1||s__Halodesulfurarchaeum sp018334775--2||s__Haloferax denitrificans--5||s__Haloferax elongans--8||s__Haloferax gibbonsii--5||s__Haloferax larsenii--7||s__Haloferax marisrubri--5||s__Haloferax massiliensis--4||s__Haloferax mediterranei--5||s__Haloferax mucosum--5||s__Haloferax prahovense--4||s__Haloferax profundi--4||s__Haloferax sp001482285--4||s__Haloferax sp009674585--2||s__Haloferax sp009674605--4||s__Haloferax sp009674625--2||s__Haloferax sulfurifontis--5||s__Haloferax volcanii--5||s__Halogeometricum borinquense--4||s__Halogeometricum limi--5||s__Halogeometricum pallidum--5||s__Halogeometricum rufum--4||s__Haloglomus irregulare--1||s__Halogranum gelatinilyticum--2||s__Halohasta litchfieldiae--3||s__Halohasta sp001563795--1||s__Halomicroarcula amylolytica--1||s__Halomicroarcula pellucida--3||s__Halomicrobium katesii--4||s__Halomicrobium mukohataei--6||s__Halomicrobium sp009617995--5||s__Halomicrobium zhouii--2||s__Halonotius pteroides--2||s__Halonotius roseus--1||s__Halonotius sp000496215--3||s__Halonotius sp003605575--2||s__Halonotius terrestris--3||s__Halopelagius inordinatus--1||s__Halopelagius longus--4||s__Halopiger aswanensis--4||s__Halopiger xanaduensis--3||s__Halopiger_A goleimassiliensis--4||s__Halopiger_B djelfimassiliensis--4||s__Haloplanus aerogenes--2||s__Haloplanus natans--1||s__Haloplanus rallus--2||s__Haloplanus rubicundus--1||s__Haloplanus salinus--2||s__Haloplanus vescus--1||s__Halorhabdus rudnickae--3||s__Halorhabdus sp004944975--3||s__Halorhabdus sp009690625--1||s__Halorhabdus sp013839425--4||s__Halorhabdus tiamatea--1||s__Halorhabdus utahensis--1||s__Halorientalis persicus--6||s__Halorientalis regularis--7||s__Halorientalis sp001989615--3||s__Halorientalis sp004118325--10||s__Halorientalis sp005049285--3||s__Halorubrum aethiopicum--2||s__Halorubrum aidingense--2||s__Halorubrum alkaliphilum--3||s__Halorubrum amylolyticum--3||s__Halorubrum aquaticum--2||s__Halorubrum californiense--3||s__Halorubrum cibi--2||s__Halorubrum coriense--6||s__Halorubrum distributum--2||s__Halorubrum ezzemoulense--3||s__Halorubrum halodurans--2||s__Halorubrum halophilum--1||s__Halorubrum hochstenium--4||s__Halorubrum kocurii--1||s__Halorubrum lacusprofundi--1||s__Halorubrum lipolyticum--1||s__Halorubrum persicum--3||s__Halorubrum saccharovorum--1||s__Halorubrum salsamenti--1||s__Halorubrum sodomense--2||s__Halorubrum sp000296615--2||s__Halorubrum sp000496175--2||s__Halorubrum sp000746205--3||s__Halorubrum sp001261915--2||s__Halorubrum sp002252755--1||s__Halorubrum sp002286985--2||s__Halorubrum sp003023405--2||s__Halorubrum sp003287355--2||s__Halorubrum sp003554605--4||s__Halorubrum sp003666015--2||s__Halorubrum sp003697845--1||s__Halorubrum sp003781945--1||s__Halorubrum sp003990725--5||s__Halorubrum sp004114375--2||s__Halorubrum sp005435165--3||s__Halorubrum sp009806985--1||s__Halorubrum sp018623055--5||s__Halorubrum tebenquichense--3||s__Halorubrum trapanicum--4||s__Halorubrum trapanicum_A--3||s__Halorubrum tropicale--2||s__Halorubrum vacuolatum--3||s__Halorubrum xinjiangense--5||s__Halorussus litoreus--1||s__Halorussus rarus--4||s__Halorussus ruber--1||s__Halorussus salinus--1||s__Halorussus sp004087835--4||s__Halorussus sp004765795--2||s__Halorussus sp004765805--2||s__Halorussus sp008831545--1||s__Halorussus sp010747475--3||s__Halosimplex carlsbadense--3||s__Halosimplex halophilum--2||s__Halosimplex litoreum--1||s__Halosimplex pelagicum--5||s__Halosimplex rubrum--4||s__Halosimplex salinum--2||s__Halosimplex sp003023165--1||s__Halostagnicola larsenii--2||s__Halostagnicola sp000691505--2||s__Halovenus aranensis--6||s__Halovenus sp001564135--1||s__Halovenus sp003021015--1||s__Halovenus sp003551945--1||s__Halovenus sp004015825--3||s__Halovenus sp009831575--4||s__Natrarchaeobaculum aegyptiacum--2||s__Natrarchaeobaculum sp001563805--2||s__Natrarchaeobaculum sp001563885--1||s__Natrarchaeobaculum sulfurireducens--4||s__Natrarchaeobius chitinivorans--3||s__Natrarchaeobius chitinivorans_A--5||s__Natrarchaeobius halalkaliphilus--2||s__Natrarchaeobius swarupiae--3||s__Natrialba aegyptia--1||s__Natrialba asiatica--1||s__Natrialba chahannaoensis--4||s__Natrialba hulunbeirensis--2||s__Natrialba magadii--1||s__Natrialba sp001861355--2||s__Natrialba taiwanensis--1||s__Natronoarchaeum philippinense--1||s__Natronobacterium gregoryi--4||s__Natronobacterium texcoconense--6||s__Natronolimnobius baerhuensis--4||s__Natronolimnobius sp011043775--6||s__Natronomonas moolapensis--2||s__Natronomonas pharaonis--1||s__Natronomonas salsuginis--2||s__Natronomonas sp018609665--4||s__Natronorubrum halalkaliphilum--1||s__QS-4-69-31 sp003021655--1||s__Salinadaptatus halalkaliphilus--2||s__Salinibaculum litoreum--4||s__Salinigranum halophilum--2||s__Salinigranum rubrum--3||s__Salinigranum salinum--1||s__Tc-Br11-E2g1 sp001564255--3:heptad_counter=MCP-40H--1||MCP-44H--578:lbd_counter=:lca_tree=o__Halobacteriales:name=N871940:ref_name_counter=],(((((((((((RS_GCF_003841465.1_protein.faa_NZ_REFZ01000003.1_209@PF00015_full_PFAM.292.495:0.0943819,(RS_GCF_008245225.1_protein.faa_NZ_VTAW01000008.1_110@PF00015_full_PFAM.293.496:0.113896,((RS_GCF_900156475.1_protein.faa_NZ_FTNR01000012.1_147@PF00015_full_PFAM.294.488:0.0231286,(RS_GCF_004799645.1_protein.faa_NZ_CP031305.1_1923@PF00015_full_PFAM.288.482:0.059755,(RS_GCF_000337735.1_protein.faa_NZ_AOHX01000026.1_304@PF00015_full_PFAM.291.490:0.0241912,RS_GCF_009392895.1_protein.faa_NZ_CP045488.1_502@PF00015_full_PFAM.291.489:0.0142694)0.936:0.0230181[&&NHX:Sample_counter=:Type_counter=:capture_class_counter=:capture_domain_counter=:capture_family_counter=:capture_genus_counter=:capture_order_counter=:capture_phylum_counter=:capture_species_counter=:gtdb_class_counter=:gtdb_domain_counter=:gtdb_family_counter=:gtdb_genus_counter=:gtdb_order_counter=:gtdb_phylum_counter=:gtdb_species_counter=:heptad_counter=:lbd_counter=:name=N871947:ref_name_counter=])0.552:0.0100967[&&NHX:Sample_counter=:Type_counter=:capture_class_counter=:capture_domain_counter=:capture_family_counter=:capture_genus_counter=:capture_order_counter=:capture_phylum_counter=:capture_species_counter=:gtdb_class_counter=:gtdb_domain_counter=:gtdb_family_counter=:gtdb_genus_counter=:gtdb_order_counter=:gtdb_phylum_counter=:gtdb_species_counter=:heptad_counter=:lbd_counter=:name=N871948:ref_name_counter=])0.976:0.057523[&&NHX:Sample_counter=:Type_counter=:capture_class_counter=:capture_domain_counter=:capture_family_counter=:capture_genus_counter=:capture_order_counter=:capture_phylum_counter=:capture_species_counter=:gtdb_class_counter=:gtdb_domain_counter=:gtdb_family_counter=:gtdb_genus_counter=:gtdb_order_counter=:gtdb_phylum_counter=:gtdb_species_counter=:heptad_counter=:lbd_counter=:name=N871949:ref_name_counter=],(RS_GCF_000731985.1_protein.faa_NZ_JNCS01000001.1_295@PF00015_full_PFAM.296.496:0.0633373[&&NHX:Type=GTDB:gtdb_class=c__Halobacteria:gtdb_domain=d__Archaea:gtdb_family=f__Natrialbaceae:gtdb_genus=g__Natrinema:gtdb_order=o__Halobacteriales:gtdb_phylum=p__Halobacteriota:gtdb_species=s__Natrinema altunense:heptad=MCP-44H:species=d__Archaea_p__Halobacteriota_c__Halobacteria_o__Halobacteriales_f__Natrialbaceae_g__Natrinema_s__Natrinema altunense],(RS_GCF_002494345.1_protein.faa_NZ_NXNI01000001.1_2459@PF00015_full_PFAM.301.505:0.0426321[&&NHX:Type=GTDB:gtdb_class=c__Halobacteria:gtdb_domain=d__Archaea:gtdb_family=f__Natrialbaceae:gtdb_genus=g__Natrinema:gtdb_order=o__Halobacteriales:gtdb_phylum=p__Halobacteriota:gtdb_species=s__Natrinema ejinorense:heptad=MCP-44H:species=d__Archaea_p__Halobacteriota_c__Halobacteria_o__Halobacteriales_f__Natrialbaceae_g__Natrinema_s__Natrinema ejinorense],RS_GCF_000337195.1_protein.faa_NZ_AOID01000026.1_117@PF00015_full_PFAM.295.495:0.0382481[&&NHX:Type=GTDB:gtdb_class=c__Halobacteria:gtdb_domain=d__Archaea:gtdb_family=f__Natrialbaceae:gtdb_genus=g__Natrinema:gtdb_order=o__Halobacteriales:gtdb_phylum=p__Halobacteriota:gtdb_species=s__Natrinema versiforme:heptad=MCP-44H:species=d__Archaea_p__Halobacteriota_c__Halobacteria_o__Halobacteriales_f__Natrialbaceae_g__Natrinema_s__Natrinema versiforme])0.408:0.0188907[&&NHX:Sample_counter=:Type_counter=GTDB--2:capture_class_counter=:capture_domain_counter=:capture_family_counter=:capture_genus_counter=:capture_order_counter=:capture_phylum_counter=:capture_species_counter=:evoltype=D:gtdb_class_counter=c__Halobacteria--2:gtdb_domain_counter=d__Archaea--2:gtdb_family_counter=f__Natrialbaceae--2:gtdb_genus_counter=g__Natrinema--2:gtdb_order_counter=o__Halobacteriales--2:gtdb_phylum_counter=p__Halobacteriota--2:gtdb_species_counter=s__Natrinema ejinorense--1||s__Natrinema versiforme--1:heptad_counter=MCP-44H--2:lbd_counter=:lca=d__Archaea:lca_tree=g__Natrinema:name=N871953:ref_name_counter=])0.922:0.0341552[&&NHX:Sample_counter=:Type_counter=GTDB--3:capture_class_counter=:capture_domain_counter=:capture_family_counter=:capture_genus_counter=:capture_order_counter=:capture_phylum_counter=:capture_species_counter=:evoltype=D:gtdb_class_counter=c__Halobacteria--3:gtdb_domain_counter=d__Archaea--3:gtdb_family_counter=f__Natrialbaceae--3:gtdb_genus_counter=g__Natrinema--3:gtdb_order_counter=o__Halobacteriales--3:gtdb_phylum_counter=p__Halobacteriota--3:gtdb_species_counter=s__Natrinema altunense--1||s__Natrinema ejinorense--1||s__Natrinema versiforme--1:heptad_counter=MCP-44H--3:lbd_counter=:lca=d__Archaea:lca_tree=g__Natrinema:name=N871954:ref_name_counter=])0.963:0.0579616[&&NHX:Sample_counter=:Type_counter=GTDB--3:capture_class_counter=:capture_domain_counter=:capture_family_counter=:capture_genus_counter=:capture_order_counter=:capture_phylum_counter=:capture_species_counter=:gtdb_class_counter=c__Halobacteria--3:gtdb_domain_counter=d__Archaea--3:gtdb_family_counter=f__Natrialbaceae--3:gtdb_genus_counter=g__Natrinema--3:gtdb_order_counter=o__Halobacteriales--3:gtdb_phylum_counter=p__Halobacteriota--3:gtdb_species_counter=s__Natrinema altunense--1||s__Natrinema ejinorense--1||s__Natrinema versiforme--1:heptad_counter=MCP-44H--3:lbd_counter=:lca_tree=g__Natrinema:name=N871955:ref_name_counter=])0.431:0.0385129[&&NHX:Sample_counter=:Type_counter=GTDB--3:capture_class_counter=:capture_domain_counter=:capture_family_counter=:capture_genus_counter=:capture_order_counter=:capture_phylum_counter=:capture_species_counter=:gtdb_class_counter=c__Halobacteria--3:gtdb_domain_counter=d__Archaea--3:gtdb_family_counter=f__Natrialbaceae--3:gtdb_genus_counter=g__Natrinema--3:gtdb_order_counter=o__Halobacteriales--3:gtdb_phylum_counter=p__Halobacteriota--3:gtdb_species_counter=s__Natrinema altunense--1||s__Natrinema ejinorense--1||s__Natrinema versiforme--1:heptad_counter=MCP-44H--3:lbd_counter=:lca_tree=g__Natrinema:name=N871956:ref_name_counter=])1:0.324216[&&NHX:Sample_counter=:Type_counter=GTDB--3:capture_class_counter=:capture_domain_counter=:capture_family_counter=:capture_genus_counter=:capture_order_counter=:capture_phylum_counter=:capture_species_counter=:gtdb_class_counter=c__Halobacteria--3:gtdb_domain_counter=d__Archaea--3:gtdb_family_counter=f__Natrialbaceae--3:gtdb_genus_counter=g__Natrinema--3:gtdb_order_counter=o__Halobacteriales--3:gtdb_phylum_counter=p__Halobacteriota--3:gtdb_species_counter=s__Natrinema altunense--1||s__Natrinema ejinorense--1||s__Natrinema versiforme--1:heptad_counter=MCP-44H--3:lbd_counter=:lca_tree=g__Natrinema:name=N871957:ref_name_counter=],(RS_GCF_000337495.1_protein.faa_NZ_AOIS01000057.1_11@PF00015_full_PFAM.530.659:5e-09[&&NHX:Type=GTDB:gtdb_class=c__Halobacteria:gtdb_domain=d__Archaea:gtdb_family=f__Natrialbaceae:gtdb_genus=g__Haloterrigena:gtdb_order=o__Halobacteriales:gtdb_phylum=p__Halobacteriota:gtdb_species=s__Haloterrigena salina:heptad=MCP-44H:species=d__Archaea_p__Halobacteriota_c__Halobacteria_o__Halobacteriales_f__Natrialbaceae_g__Haloterrigena_s__Haloterrigena salina],(RS_GCF_013342135.1_protein.faa_NZ_JABURA010000002.1_253@PF00015_full_PFAM.529.694:0.0198287[&&NHX:Type=GTDB:gtdb_class=c__Halobacteria:gtdb_domain=d__Archaea:gtdb_family=f__Natrialbaceae:gtdb_genus=g__Haloterrigena:gtdb_order=o__Halobacteriales:gtdb_phylum=p__Halobacteriota:gtdb_species=s__Haloterrigena sp013342135:heptad=MCP-44H:species=d__Archaea_p__Halobacteriota_c__Halobacteria_o__Halobacteriales_f__Natrialbaceae_g__Haloterrigena_s__Haloterrigena sp013342135],(RS_GCF_003977755.1_protein.faa_NZ_RQWN01000006.1_124@PF00015_full_PFAM.514.689:0.00341915[&&NHX:Type=GTDB:gtdb_class=c__Halobacteria:gtdb_domain=d__Archaea:gtdb_family=f__Natrialbaceae:gtdb_genus=g__Haloterrigena:gtdb_order=o__Halobacteriales:gtdb_phylum=p__Halobacteriota:gtdb_species=s__Haloterrigena salifodinae:heptad=MCP-44H:species=d__Archaea_p__Halobacteriota_c__Halobacteria_o__Halobacteriales_f__Natrialbaceae_g__Haloterrigena_s__Haloterrigena salifodinae],RS_GCF_000025325.1_protein.faa_NC_013745.1_4@PF00015_full_PFAM.529.699:0.0100062[&&NHX:Type=GTDB:gtdb_class=c__Halobacteria:gtdb_domain=d__Archaea:gtdb_family=f__Natrialbaceae:gtdb_genus=g__Haloterrigena:gtdb_order=o__Halobacteriales:gtdb_phylum=p__Halobacteriota:gtdb_species=s__Haloterrigena turkmenica:heptad=MCP-44H:species=d__Archaea_p__Halobacteriota_c__Halobacteria_o__Halobacteriales_f__Natrialbaceae_g__Haloterrigena_s__Haloterrigena turkmenica])0.927:0.0138756[&&NHX:Sample_counter=:Type_counter=GTDB--2:capture_class_counter=:capture_domain_counter=:capture_family_counter=:capture_genus_counter=:capture_order_counter=:capture_phylum_counter=:capture_species_counter=:evoltype=D:gtdb_class_counter=c__Halobacteria--2:gtdb_domain_counter=d__Archaea--2:gtdb_family_counter=f__Natrialbaceae--2:gtdb_genus_counter=g__Haloterrigena--2:gtdb_order_counter=o__Halobacteriales--2:gtdb_phylum_counter=p__Halobacteriota--2:gtdb_species_counter=s__Haloterrigena salifodinae--1||s__Haloterrigena turkmenica--1:heptad_counter=MCP-44H--2:lbd_counter=:lca=d__Archaea:lca_tree=g__Haloterrigena:name=N871962:ref_name_counter=])0:5e-09[&&NHX:Sample_counter=:Type_counter=GTDB--3:capture_class_counter=:capture_domain_counter=:capture_family_counter=:capture_genus_counter=:capture_order_counter=:capture_phylum_counter=:capture_species_counter=:evoltype=D:gtdb_class_counter=c__Halobacteria--3:gtdb_domain_counter=d__Archaea--3:gtdb_family_counter=f__Natrialbaceae--3:gtdb_genus_counter=g__Haloterrigena--3:gtdb_order_counter=o__Halobacteriales--3:gtdb_phylum_counter=p__Halobacteriota--3:gtdb_species_counter=s__Haloterrigena salifodinae--1||s__Haloterrigena sp013342135--1||s__Haloterrigena turkmenica--1:heptad_counter=MCP-44H--3:lbd_counter=:lca=d__Archaea:lca_tree=g__Haloterrigena:name=N871963:ref_name_counter=])1:0.433532[&&NHX:Sample_counter=:Type_counter=GTDB--4:capture_class_counter=:capture_domain_counter=:capture_family_counter=:capture_genus_counter=:capture_order_counter=:capture_phylum_counter=:capture_species_counter=:evoltype=D:gtdb_class_counter=c__Halobacteria--4:gtdb_domain_counter=d__Archaea--4:gtdb_family_counter=f__Natrialbaceae--4:gtdb_genus_counter=g__Haloterrigena--4:gtdb_order_counter=o__Halobacteriales--4:gtdb_phylum_counter=p__Halobacteriota--4:gtdb_species_counter=s__Haloterrigena salifodinae--1||s__Haloterrigena salina--1||s__Haloterrigena sp013342135--1||s__Haloterrigena turkmenica--1:heptad_counter=MCP-44H--4:lbd_counter=:lca=d__Archaea:lca_tree=g__Haloterrigena:name=N871964:ref_name_counter=])0.338:0.0699571[&&NHX:Sample_counter=:Type_counter=GTDB--7:capture_class_counter=:capture_domain_counter=:capture_family_counter=:capture_genus_counter=:capture_order_counter=:capture_phylum_counter=:capture_species_counter=:gtdb_class_counter=c__Halobacteria--7:gtdb_domain_counter=d__Archaea--7:gtdb_family_counter=f__Natrialbaceae--7:gtdb_genus_counter=g__Haloterrigena--4||g__Natrinema--3:gtdb_order_counter=o__Halobacteriales--7:gtdb_phylum_counter=p__Halobacteriota--7:gtdb_species_counter=s__Haloterrigena salifodinae--1||s__Haloterrigena salina--1||s__Haloterrigena sp013342135--1||s__Haloterrigena turkmenica--1||s__Natrinema altunense--1||s__Natrinema ejinorense--1||s__Natrinema versiforme--1:heptad_counter=MCP-44H--7:lbd_counter=:lca_tree=f__Natrialbaceae:name=N871965:ref_name_counter=],(RS_GCF_000455365.1_protein.faa_NZ_HG315685.1_47@PF00015_full_PFAM.548.791:0.0726495[&&NHX:Type=GTDB:gtdb_class=c__Halobacteria:gtdb_domain=d__Archaea:gtdb_family=f__Natrialbaceae:gtdb_genus=g__Halopiger_B:gtdb_order=o__Halobacteriales:gtdb_phylum=p__Halobacteriota:gtdb_species=s__Halopiger_B djelfimassiliensis:heptad=MCP-44H:species=d__Archaea_p__Halobacteriota_c__Halobacteria_o__Halobacteriales_f__Natrialbaceae_g__Halopiger_B_s__Halopiger_B djelfimassiliensis],RS_GCF_000337895.1_protein.faa_NZ_AOMA01000007.1_22@PF00015_full_PFAM.543.714:0.0906654[&&NHX:Type=GTDB:gtdb_class=c__Halobacteria:gtdb_domain=d__Archaea:gtdb_family=f__Natrialbaceae:gtdb_genus=g__Halobiforma:gtdb_order=o__Halobacteriales:gtdb_phylum=p__Halobacteriota:gtdb_species=s__Halobiforma nitratireducens:heptad=MCP-44H:species=d__Archaea_p__Halobacteriota_c__Halobacteria_o__Halobacteriales_f__Natrialbaceae_g__Halobiforma_s__Halobiforma nitratireducens])1:0.228492[&&NHX:Sample_counter=:Type_counter=GTDB--2:capture_class_counter=:capture_domain_counter=:capture_family_counter=:capture_genus_counter=:capture_order_counter=:capture_phylum_counter=:capture_species_counter=:evoltype=D:gtdb_class_counter=c__Halobacteria--2:gtdb_domain_counter=d__Archaea--2:gtdb_family_counter=f__Natrialbaceae--2:gtdb_genus_counter=g__Halobiforma--1||g__Halopiger_B--1:gtdb_order_counter=o__Halobacteriales--2:gtdb_phylum_counter=p__Halobacteriota--2:gtdb_species_counter=s__Halobiforma nitratireducens--1||s__Halopiger_B djelfimassiliensis--1:heptad_counter=MCP-44H--2:lbd_counter=:lca=d__Archaea:lca_tree=f__Natrialbaceae:name=N871968:ref_name_counter=])0.874:0.0355177[&&NHX:Sample_counter=:Type_counter=GTDB--9:capture_class_counter=:capture_domain_counter=:capture_family_counter=:capture_genus_counter=:capture_order_counter=:capture_phylum_counter=:capture_species_counter=:gtdb_class_counter=c__Halobacteria--9:gtdb_domain_counter=d__Archaea--9:gtdb_family_counter=f__Natrialbaceae--9:gtdb_genus_counter=g__Halobiforma--1||g__Halopiger_B--1||g__Haloterrigena--4||g__Natrinema--3:gtdb_order_counter=o__Halobacteriales--9:gtdb_phylum_counter=p__Halobacteriota--9:gtdb_species_counter=s__Halobiforma nitratireducens--1||s__Halopiger_B djelfimassiliensis--1||s__Haloterrigena salifodinae--1||s__Haloterrigena salina--1||s__Haloterrigena sp013342135--1||s__Haloterrigena turkmenica--1||s__Natrinema altunense--1||s__Natrinema ejinorense--1||s__Natrinema versiforme--1:heptad_counter=MCP-44H--9:lbd_counter=:lca_tree=f__Natrialbaceae:name=N871969:ref_name_counter=],(((((RS_GCF_000455365.1_protein.faa_NZ_HG315684.1_235@PF00015_full_PFAM.587.805:0.0855485[&&NHX:Type=GTDB:gtdb_class=c__Halobacteria:gtdb_domain=d__Archaea:gtdb_family=f__Natrialbaceae:gtdb_genus=g__Halopiger_B:gtdb_order=o__Halobacteriales:gtdb_phylum=p__Halobacteriota:gtdb_species=s__Halopiger_B djelfimassiliensis:heptad=MCP-44H:species=d__Archaea_p__Halobacteriota_c__Halobacteria_o__Halobacteriales_f__Natrialbaceae_g__Halopiger_B_s__Halopiger_B djelfimassiliensis],(RS_GCF_000337135.1_protein.faa_NZ_AOIN01000046.1_21@PF00015_full_PFAM.560.783:0.0196326[&&NHX:Type=GTDB:gtdb_class=c__Halobacteria:gtdb_domain=d__Archaea:gtdb_family=f__Natrialbaceae:gtdb_genus=g__Natrialba:gtdb_order=o__Halobacteriales:gtdb_phylum=p__Halobacteriota:gtdb_species=s__Natrialba chahannaoensis:heptad=MCP-44H:species=d__Archaea_p__Halobacteriota_c__Halobacteria_o__Halobacteriales_f__Natrialbaceae_g__Natrialba_s__Natrialba chahannaoensis],(RS_GCF_000337895.1_protein.faa_NZ_AOMA01000182.1_18@PF00015_full_PFAM.556.780:0.00272758[&&NHX:Type=GTDB:gtdb_class=c__Halobacteria:gtdb_domain=d__Archaea:gtdb_family=f__Natrialbaceae:gtdb_genus=g__Halobiforma:gtdb_order=o__Halobacteriales:gtdb_phylum=p__Halobacteriota:gtdb_species=s__Halobiforma nitratireducens:heptad=MCP-44H:species=d__Archaea_p__Halobacteriota_c__Halobacteria_o__Halobacteriales_f__Natrialbaceae_g__Halobiforma_s__Halobiforma nitratireducens],RS_GCF_000230715.2_protein.faa_NC_019792.1_3055@PF00015_full_PFAM.550.777:0.0521898[&&NHX:Type=GTDB:gtdb_class=c__Halobacteria:gtdb_domain=d__Archaea:gtdb_family=f__Natrialbaceae:gtdb_genus=g__Natronobacterium:gtdb_order=o__Halobacteriales:gtdb_phylum=p__Halobacteriota:gtdb_species=s__Natronobacterium gregoryi:heptad=MCP-44H:species=d__Archaea_p__Halobacteriota_c__Halobacteria_o__Halobacteriales_f__Natrialbaceae_g__Natronobacterium_s__Natronobacterium gregoryi])0.916:0.0191742[&&NHX:Sample_counter=:Type_counter=GTDB--2:capture_class_counter=:capture_domain_counter=:capture_family_counter=:capture_genus_counter=:capture_order_counter=:capture_phylum_counter=:capture_species_counter=:evoltype=D:gtdb_class_counter=c__Halobacteria--2:gtdb_domain_counter=d__Archaea--2:gtdb_family_counter=f__Natrialbaceae--2:gtdb_genus_counter=g__Halobiforma--1||g__Natronobacterium--1:gtdb_order_counter=o__Halobacteriales--2:gtdb_phylum_counter=p__Halobacteriota--2:gtdb_species_counter=s__Halobiforma nitratireducens--1||s__Natronobacterium gregoryi--1:heptad_counter=MCP-44H--2:lbd_counter=:lca=d__Archaea:lca_tree=f__Natrialbaceae:name=N871974:ref_name_counter=])1:0.122505[&&NHX:Sample_counter=:Type_counter=GTDB--3:capture_class_counter=:capture_domain_counter=:capture_family_counter=:capture_genus_counter=:capture_order_counter=:capture_phylum_counter=:capture_species_counter=:evoltype=D:gtdb_class_counter=c__Halobacteria--3:gtdb_domain_counter=d__Archaea--3:gtdb_family_counter=f__Natrialbaceae--3:gtdb_genus_counter=g__Halobiforma--1||g__Natrialba--1||g__Natronobacterium--1:gtdb_order_counter=o__Halobacteriales--3:gtdb_phylum_counter=p__Halobacteriota--3:gtdb_species_counter=s__Halobiforma nitratireducens--1||s__Natrialba chahannaoensis--1||s__Natronobacterium gregoryi--1:heptad_counter=MCP-44H--3:lbd_counter=:lca=d__Archaea:lca_tree=f__Natrialbaceae:name=N871975:ref_name_counter=])1:0.196064[&&NHX:Sample_counter=:Type_counter=GTDB--4:capture_class_counter=:capture_domain_counter=:capture_family_counter=:capture_genus_counter=:capture_order_counter=:capture_phylum_counter=:capture_species_counter=:evoltype=D:gtdb_class_counter=c__Halobacteria--4:gtdb_domain_counter=d__Archaea--4:gtdb_family_counter=f__Natrialbaceae--4:gtdb_genus_counter=g__Halobiforma--1||g__Halopiger_B--1||g__Natrialba--1||g__Natronobacterium--1:gtdb_order_counter=o__Halobacteriales--4:gtdb_phylum_counter=p__Halobacteriota--4:gtdb_species_counter=s__Halobiforma nitratireducens--1||s__Halopiger_B djelfimassiliensis--1||s__Natrialba chahannaoensis--1||s__Natronobacterium gregoryi--1:heptad_counter=MCP-44H--4:lbd_counter=:lca=d__Archaea:lca_tree=f__Natrialbaceae:name=N871976:ref_name_counter=],(((RS_GCF_000217715.1_protein.faa_NC_015666.1_2911@PF00015_full_PFAM.584.753:0.00946519[&&NHX:Type=GTDB:gtdb_class=c__Halobacteria:gtdb_domain=d__Archaea:gtdb_family=f__Natrialbaceae:gtdb_genus=g__Halopiger:gtdb_order=o__Halobacteriales:gtdb_phylum=p__Halobacteriota:gtdb_species=s__Halopiger xanaduensis:heptad=MCP-44H:species=d__Archaea_p__Halobacteriota_c__Halobacteria_o__Halobacteriales_f__Natrialbaceae_g__Halopiger_s__Halopiger xanaduensis],RS_GCF_003610195.1_protein.faa_NZ_RAPO01000002.1_1156@PF00015_full_PFAM.581.746:0.00488682[&&NHX:Type=GTDB:gtdb_class=c__Halobacteria:gtdb_domain=d__Archaea:gtdb_family=f__Natrialbaceae:gtdb_genus=g__Halopiger:gtdb_order=o__Halobacteriales:gtdb_phylum=p__Halobacteriota:gtdb_species=s__Halopiger aswanensis:heptad=MCP-44H:species=d__Archaea_p__Halobacteriota_c__Halobacteria_o__Halobacteriales_f__Natrialbaceae_g__Halopiger_s__Halopiger aswanensis])0.998:0.108057[&&NHX:Sample_counter=:Type_counter=GTDB--2:capture_class_counter=:capture_domain_counter=:capture_family_counter=:capture_genus_counter=:capture_order_counter=:capture_phylum_counter=:capture_species_counter=:evoltype=D:gtdb_class_counter=c__Halobacteria--2:gtdb_domain_counter=d__Archaea--2:gtdb_family_counter=f__Natrialbaceae--2:gtdb_genus_counter=g__Halopiger--2:gtdb_order_counter=o__Halobacteriales--2:gtdb_phylum_counter=p__Halobacteriota--2:gtdb_species_counter=s__Halopiger aswanensis--1||s__Halopiger xanaduensis--1:heptad_counter=MCP-44H--2:lbd_counter=:lca=d__Archaea:lca_tree=g__Halopiger:name=N871979:ref_name_counter=],(RS_GCF_000230715.2_protein.faa_NC_019792.1_1181@PF00015_full_PFAM.560.722:0.0890939[&&NHX:Type=GTDB:gtdb_class=c__Halobacteria:gtdb_domain=d__Archaea:gtdb_family=f__Natrialbaceae:gtdb_genus=g__Natronobacterium:gtdb_order=o__Halobacteriales:gtdb_phylum=p__Halobacteriota:gtdb_species=s__Natronobacterium gregoryi:heptad=MCP-44H:species=d__Archaea_p__Halobacteriota_c__Halobacteria_o__Halobacteriales_f__Natrialbaceae_g__Natronobacterium_s__Natronobacterium gregoryi],(RS_GCF_000455345.1_protein.faa_NZ_HG315690.1_1425@PF00015_full_PFAM.560.732:0.052037[&&NHX:Type=GTDB:gtdb_class=c__Halobacteria:gtdb_domain=d__Archaea:gtdb_family=f__Natrialbaceae:gtdb_genus=g__Halopiger_A:gtdb_order=o__Halobacteriales:gtdb_phylum=p__Halobacteriota:gtdb_species=s__Halopiger_A goleimassiliensis:heptad=MCP-44H:species=d__Archaea_p__Halobacteriota_c__Halobacteria_o__Halobacteriales_f__Natrialbaceae_g__Halopiger_A_s__Halopiger_A goleimassiliensis],(RS_GCF_000226975.2_protein.faa_NZ_CP019285.1_285@PF00015_full_PFAM.565.739:0.0125431[&&NHX:Type=GTDB:gtdb_class=c__Halobacteria:gtdb_domain=d__Archaea:gtdb_family=f__Natrialbaceae:gtdb_genus=g__Halobiforma:gtdb_order=o__Halobacteriales:gtdb_phylum=p__Halobacteriota:gtdb_species=s__Halobiforma lacisalsi:heptad=MCP-44H:species=d__Archaea_p__Halobacteriota_c__Halobacteria_o__Halobacteriales_f__Natrialbaceae_g__Halobiforma_s__Halobiforma lacisalsi],RS_GCF_900112205.1_protein.faa_NZ_FOKW01000001.1_293@PF00015_full_PFAM.565.738:0.0363185[&&NHX:Type=GTDB:gtdb_class=c__Halobacteria:gtdb_domain=d__Archaea:gtdb_family=f__Natrialbaceae:gtdb_genus=g__Halobiforma:gtdb_order=o__Halobacteriales:gtdb_phylum=p__Halobacteriota:gtdb_species=s__Halobiforma haloterrestris:heptad=MCP-44H:species=d__Archaea_p__Halobacteriota_c__Halobacteria_o__Halobacteriales_f__Natrialbaceae_g__Halobiforma_s__Halobiforma haloterrestris])0.9:0.0245692[&&NHX:Sample_counter=:Type_counter=GTDB--2:capture_class_counter=:capture_domain_counter=:capture_family_counter=:capture_genus_counter=:capture_order_counter=:capture_phylum_counter=:capture_species_counter=:evoltype=D:gtdb_class_counter=c__Halobacteria--2:gtdb_domain_counter=d__Archaea--2:gtdb_family_counter=f__Natrialbaceae--2:gtdb_genus_counter=g__Halobiforma--2:gtdb_order_counter=o__Halobacteriales--2:gtdb_phylum_counter=p__Halobacteriota--2:gtdb_species_counter=s__Halobiforma haloterrestris--1||s__Halobiforma lacisalsi--1:heptad_counter=MCP-44H--2:lbd_counter=:lca=d__Archaea:lca_tree=g__Halobiforma:name=N871984:ref_name_counter=])0.737:0.00804846[&&NHX:Sample_counter=:Type_counter=GTDB--3:capture_class_counter=:capture_domain_counter=:capture_family_counter=:capture_genus_counter=:capture_order_counter=:capture_phylum_counter=:capture_species_counter=:evoltype=D:gtdb_class_counter=c__Halobacteria--3:gtdb_domain_counter=d__Archaea--3:gtdb_family_counter=f__Natrialbaceae--3:gtdb_genus_counter=g__Halobiforma--2||g__Halopiger_A--1:gtdb_order_counter=o__Halobacteriales--3:gtdb_phylum_counter=p__Halobacteriota--3:gtdb_species_counter=s__Halobiforma haloterrestris--1||s__Halobiforma lacisalsi--1||s__Halopiger_A goleimassiliensis--1:heptad_counter=MCP-44H--3:lbd_counter=:lca=d__Archaea:lca_tree=f__Natrialbaceae:name=N871985:ref_name_counter=])0.927:0.037437[&&NHX:Sample_counter=:Type_counter=GTDB--4:capture_class_counter=:capture_domain_counter=:capture_family_counter=:capture_genus_counter=:capture_order_counter=:capture_phylum_counter=:capture_species_counter=:evoltype=D:gtdb_class_counter=c__Halobacteria--4:gtdb_domain_counter=d__Archaea--4:gtdb_family_counter=f__Natrialbaceae--4:gtdb_genus_counter=g__Halobiforma--2||g__Halopiger_A--1||g__Natronobacterium--1:gtdb_order_counter=o__Halobacteriales--4:gtdb_phylum_counter=p__Halobacteriota--4:gtdb_species_counter=s__Halobiforma haloterrestris--1||s__Halobiforma lacisalsi--1||s__Halopiger_A goleimassiliensis--1||s__Natronobacterium gregoryi--1:heptad_counter=MCP-44H--4:lbd_counter=:lca=d__Archaea:lca_tree=f__Natrialbaceae:name=N871986:ref_name_counter=])0.691:0.0218806[&&NHX:Sample_counter=:Type_counter=GTDB--6:capture_class_counter=:capture_domain_counter=:capture_family_counter=:capture_genus_counter=:capture_order_counter=:capture_phylum_counter=:capture_species_counter=:evoltype=D:gtdb_class_counter=c__Halobacteria--6:gtdb_domain_counter=d__Archaea--6:gtdb_family_counter=f__Natrialbaceae--6:gtdb_genus_counter=g__Halobiforma--2||g__Halopiger--2||g__Halopiger_A--1||g__Natronobacterium--1:gtdb_order_counter=o__Halobacteriales--6:gtdb_phylum_counter=p__Halobacteriota--6:gtdb_species_counter=s__Halobiforma haloterrestris--1||s__Halobiforma lacisalsi--1||s__Halopiger aswanensis--1||s__Halopiger xanaduensis--1||s__Halopiger_A goleimassiliensis--1||s__Natronobacterium gregoryi--1:heptad_counter=MCP-44H--6:lbd_counter=:lca=d__Archaea:lca_tree=f__Natrialbaceae:name=N871987:ref_name_counter=],((((RS_GCF_000337595.1_protein.faa_NZ_AOIL01000050.1_96@PF00015_full_PFAM.587.763:0.00419201[&&NHX:Type=GTDB:gtdb_class=c__Halobacteria:gtdb_domain=d__Archaea:gtdb_family=f__Natrialbaceae:gtdb_genus=g__Natrialba:gtdb_order=o__Halobacteriales:gtdb_phylum=p__Halobacteriota:gtdb_species=s__Natrialba taiwanensis:heptad=MCP-44H:species=d__Archaea_p__Halobacteriota_c__Halobacteria_o__Halobacteriales_f__Natrialbaceae_g__Natrialba_s__Natrialba taiwanensis],(RS_GCF_000337535.1_protein.faa_NZ_AOIP01000015.1_279@PF00015_full_PFAM.588.760:5e-09[&&NHX:Type=GTDB:gtdb_class=c__Halobacteria:gtdb_domain=d__Archaea:gtdb_family=f__Natrialbaceae:gtdb_genus=g__Natrialba:gtdb_order=o__Halobacteriales:gtdb_phylum=p__Halobacteriota:gtdb_species=s__Natrialba aegyptia:heptad=MCP-44H:species=d__Archaea_p__Halobacteriota_c__Halobacteria_o__Halobacteriales_f__Natrialbaceae_g__Natrialba_s__Natrialba aegyptia],RS_GCF_000337555.1_protein.faa_NZ_AOIO01000034.1_101@PF00015_full_PFAM.587.758:0.00433711[&&NHX:Type=GTDB:gtdb_class=c__Halobacteria:gtdb_domain=d__Archaea:gtdb_family=f__Natrialbaceae:gtdb_genus=g__Natrialba:gtdb_order=o__Halobacteriales:gtdb_phylum=p__Halobacteriota:gtdb_species=s__Natrialba asiatica:heptad=MCP-44H:species=d__Archaea_p__Halobacteriota_c__Halobacteria_o__Halobacteriales_f__Natrialbaceae_g__Natrialba_s__Natrialba asiatica])0:5e-09[&&NHX:Sample_counter=:Type_counter=GTDB--2:capture_class_counter=:capture_domain_counter=:capture_family_counter=:capture_genus_counter=:capture_order_counter=:capture_phylum_counter=:capture_species_counter=:evoltype=D:gtdb_class_counter=c__Halobacteria--2:gtdb_domain_counter=d__Archaea--2:gtdb_family_counter=f__Natrialbaceae--2:gtdb_genus_counter=g__Natrialba--2:gtdb_order_counter=o__Halobacteriales--2:gtdb_phylum_counter=p__Halobacteriota--2:gtdb_species_counter=s__Natrialba aegyptia--1||s__Natrialba asiatica--1:heptad_counter=MCP-44H--2:lbd_counter=:lca=d__Archaea:lca_tree=g__Natrialba:name=N871991:ref_name_counter=])0.953:0.046018[&&NHX:Sample_counter=:Type_counter=GTDB--3:capture_class_counter=:capture_domain_counter=:capture_family_counter=:capture_genus_counter=:capture_order_counter=:capture_phylum_counter=:capture_species_counter=:evoltype=D:gtdb_class_counter=c__Halobacteria--3:gtdb_domain_counter=d__Archaea--3:gtdb_family_counter=f__Natrialbaceae--3:gtdb_genus_counter=g__Natrialba--3:gtdb_order_counter=o__Halobacteriales--3:gtdb_phylum_counter=p__Halobacteriota--3:gtdb_species_counter=s__Natrialba aegyptia--1||s__Natrialba asiatica--1||s__Natrialba taiwanensis--1:heptad_counter=MCP-44H--3:lbd_counter=:lca=d__Archaea:lca_tree=g__Natrialba:name=N871992:ref_name_counter=],(RS_GCF_000337575.1_protein.faa_NZ_AOIM01000038.1_21@PF00015_full_PFAM.578.756:0.0182866[&&NHX:Type=GTDB:gtdb_class=c__Halobacteria:gtdb_domain=d__Archaea:gtdb_family=f__Natrialbaceae:gtdb_genus=g__Natrialba:gtdb_order=o__Halobacteriales:gtdb_phylum=p__Halobacteriota:gtdb_species=s__Natrialba hulunbeirensis:heptad=MCP-44H:species=d__Archaea_p__Halobacteriota_c__Halobacteria_o__Halobacteriales_f__Natrialbaceae_g__Natrialba_s__Natrialba hulunbeirensis],(RS_GCF_001861355.1_protein.faa_NZ_MASN01000041.1_7@PF00015_full_PFAM.582.754:0.0177385[&&NHX:Type=GTDB:gtdb_class=c__Halobacteria:gtdb_domain=d__Archaea:gtdb_family=f__Natrialbaceae:gtdb_genus=g__Natrialba:gtdb_order=o__Halobacteriales:gtdb_phylum=p__Halobacteriota:gtdb_species=s__Natrialba sp001861355:heptad=MCP-44H:species=d__Archaea_p__Halobacteriota_c__Halobacteria_o__Halobacteriales_f__Natrialbaceae_g__Natrialba_s__Natrialba sp001861355],RS_GCF_000337135.1_protein.faa_NZ_AOIN01000098.1_50@PF00015_full_PFAM.577.752:0.0217716[&&NHX:Type=GTDB:gtdb_class=c__Halobacteria:gtdb_domain=d__Archaea:gtdb_family=f__Natrialbaceae:gtdb_genus=g__Natrialba:gtdb_order=o__Halobacteriales:gtdb_phylum=p__Halobacteriota:gtdb_species=s__Natrialba chahannaoensis:heptad=MCP-44H:species=d__Archaea_p__Halobacteriota_c__Halobacteria_o__Halobacteriales_f__Natrialbaceae_g__Natrialba_s__Natrialba chahannaoensis])0.731:0.00362759[&&NHX:Sample_counter=:Type_counter=GTDB--2:capture_class_counter=:capture_domain_counter=:capture_family_counter=:capture_genus_counter=:capture_order_counter=:capture_phylum_counter=:capture_species_counter=:evoltype=D:gtdb_class_counter=c__Halobacteria--2:gtdb_domain_counter=d__Archaea--2:gtdb_family_counter=f__Natrialbaceae--2:gtdb_genus_counter=g__Natrialba--2:gtdb_order_counter=o__Halobacteriales--2:gtdb_phylum_counter=p__Halobacteriota--2:gtdb_species_counter=s__Natrialba chahannaoensis--1||s__Natrialba sp001861355--1:heptad_counter=MCP-44H--2:lbd_counter=:lca=d__Archaea:lca_tree=g__Natrialba:name=N871996:ref_name_counter=])0.975:0.0635781[&&NHX:Sample_counter=:Type_counter=GTDB--3:capture_class_counter=:capture_domain_counter=:capture_family_counter=:capture_genus_counter=:capture_order_counter=:capture_phylum_counter=:capture_species_counter=:evoltype=D:gtdb_class_counter=c__Halobacteria--3:gtdb_domain_counter=d__Archaea--3:gtdb_family_counter=f__Natrialbaceae--3:gtdb_genus_counter=g__Natrialba--3:gtdb_order_counter=o__Halobacteriales--3:gtdb_phylum_counter=p__Halobacteriota--3:gtdb_species_counter=s__Natrialba chahannaoensis--1||s__Natrialba hulunbeirensis--1||s__Natrialba sp001861355--1:heptad_counter=MCP-44H--3:lbd_counter=:lca=d__Archaea:lca_tree=g__Natrialba:name=N871997:ref_name_counter=])0.984:0.07722[&&NHX:Sample_counter=:Type_counter=GTDB--6:capture_class_counter=:capture_domain_counter=:capture_family_counter=:capture_genus_counter=:capture_order_counter=:capture_phylum_counter=:capture_species_counter=:evoltype=D:gtdb_class_counter=c__Halobacteria--6:gtdb_domain_counter=d__Archaea--6:gtdb_family_counter=f__Natrialbaceae--6:gtdb_genus_counter=g__Natrialba--6:gtdb_order_counter=o__Halobacteriales--6:gtdb_phylum_counter=p__Halobacteriota--6:gtdb_species_counter=s__Natrialba aegyptia--1||s__Natrialba asiatica--1||s__Natrialba chahannaoensis--1||s__Natrialba hulunbeirensis--1||s__Natrialba sp001861355--1||s__Natrialba taiwanensis--1:heptad_counter=MCP-44H--6:lbd_counter=:lca=d__Archaea:lca_tree=g__Natrialba:name=N871998:ref_name_counter=],(RS_GCF_009834785.1_protein.faa_NZ_WUYX01000053.1_104@PF00015_full_PFAM.558.737:0.0769916[&&NHX:Type=GTDB:gtdb_class=c__Halobacteria:gtdb_domain=d__Archaea:gtdb_family=f__Natrialbaceae:gtdb_genus=g__Natronorubrum:gtdb_order=o__Halobacteriales:gtdb_phylum=p__Halobacteriota:gtdb_species=s__Natronorubrum halalkaliphilum:heptad=MCP-44H:species=d__Archaea_p__Halobacteriota_c__Halobacteria_o__Halobacteriales_f__Natrialbaceae_g__Natronorubrum_s__Natronorubrum halalkaliphilum],RS_GCF_000455365.1_protein.faa_NZ_HG315685.1_506@PF00015_full_PFAM.572.744:0.0503895[&&NHX:Type=GTDB:gtdb_class=c__Halobacteria:gtdb_domain=d__Archaea:gtdb_family=f__Natrialbaceae:gtdb_genus=g__Halopiger_B:gtdb_order=o__Halobacteriales:gtdb_phylum=p__Halobacteriota:gtdb_species=s__Halopiger_B djelfimassiliensis:heptad=MCP-44H:species=d__Archaea_p__Halobacteriota_c__Halobacteria_o__Halobacteriales_f__Natrialbaceae_g__Halopiger_B_s__Halopiger_B djelfimassiliensis])0.627:0.0197016[&&NHX:Sample_counter=:Type_counter=GTDB--2:capture_class_counter=:capture_domain_counter=:capture_family_counter=:capture_genus_counter=:capture_order_counter=:capture_phylum_counter=:capture_species_counter=:evoltype=D:gtdb_class_counter=c__Halobacteria--2:gtdb_domain_counter=d__Archaea--2:gtdb_family_counter=f__Natrialbaceae--2:gtdb_genus_counter=g__Halopiger_B--1||g__Natronorubrum--1:gtdb_order_counter=o__Halobacteriales--2:gtdb_phylum_counter=p__Halobacteriota--2:gtdb_species_counter=s__Halopiger_B djelfimassiliensis--1||s__Natronorubrum halalkaliphilum--1:heptad_counter=MCP-44H--2:lbd_counter=:lca=d__Archaea:lca_tree=f__Natrialbaceae:name=N872001:ref_name_counter=])0.872:0.0485173[&&NHX:Sample_counter=:Type_counter=GTDB--8:capture_class_counter=:capture_domain_counter=:capture_family_counter=:capture_genus_counter=:capture_order_counter=:capture_phylum_counter=:capture_species_counter=:evoltype=D:gtdb_class_counter=c__Halobacteria--8:gtdb_domain_counter=d__Archaea--8:gtdb_family_counter=f__Natrialbaceae--8:gtdb_genus_counter=g__Halopiger_B--1||g__Natrialba--6||g__Natronorubrum--1:gtdb_order_counter=o__Halobacteriales--8:gtdb_phylum_counter=p__Halobacteriota--8:gtdb_species_counter=s__Halopiger_B djelfimassiliensis--1||s__Natrialba aegyptia--1||s__Natrialba asiatica--1||s__Natrialba chahannaoensis--1||s__Natrialba hulunbeirensis--1||s__Natrialba sp001861355--1||s__Natrialba taiwanensis--1||s__Natronorubrum halalkaliphilum--1:heptad_counter=MCP-44H--8:lbd_counter=:lca=d__Archaea:lca_tree=f__Natrialbaceae:name=N872002:ref_name_counter=],(RS_GCF_900116205.1_protein.faa_NZ_FOZS01000002.1_491@PF00015_full_PFAM.578.743:0.105714[&&NHX:Type=GTDB:gtdb_class=c__Halobacteria:gtdb_domain=d__Archaea:gtdb_family=f__Natrialbaceae:gtdb_genus=g__Halostagnicola:gtdb_order=o__Halobacteriales:gtdb_phylum=p__Halobacteriota:gtdb_species=s__Halostagnicola kamekurae:heptad=MCP-44H:species=d__Archaea_p__Halobacteriota_c__Halobacteria_o__Halobacteriales_f__Natrialbaceae_g__Halostagnicola_s__Halostagnicola kamekurae],RS_GCF_900100385.1_protein.faa_NZ_FNFC01000006.1_197@PF00015_full_PFAM.544.722:0.182505[&&NHX:Type=GTDB:gtdb_class=c__Halobacteria:gtdb_domain=d__Archaea:gtdb_family=f__Haloarculaceae:gtdb_genus=g__Halovenus:gtdb_order=o__Halobacteriales:gtdb_phylum=p__Halobacteriota:gtdb_species=s__Halovenus aranensis:heptad=MCP-44H:species=d__Archaea_p__Halobacteriota_c__Halobacteria_o__Halobacteriales_f__Haloarculaceae_g__Halovenus_s__Halovenus aranensis])0.499:0.0303515[&&NHX:Sample_counter=:Type_counter=GTDB--2:capture_class_counter=:capture_domain_counter=:capture_family_counter=:capture_genus_counter=:capture_order_counter=:capture_phylum_counter=:capture_species_counter=:evoltype=D:gtdb_class_counter=c__Halobacteria--2:gtdb_domain_counter=d__Archaea--2:gtdb_family_counter=f__Haloarculaceae--1||f__Natrialbaceae--1:gtdb_genus_counter=g__Halostagnicola--1||g__Halovenus--1:gtdb_order_counter=o__Halobacteriales--2:gtdb_phylum_counter=p__Halobacteriota--2:gtdb_species_counter=s__Halostagnicola kamekurae--1||s__Halovenus aranensis--1:heptad_counter=MCP-44H--2:lbd_counter=:lca=d__Archaea:lca_tree=o__Halobacteriales:name=N872005:ref_name_counter=])0.752:0.0357467[&&NHX:Sample_counter=:Type_counter=GTDB--10:capture_class_counter=:capture_domain_counter=:capture_family_counter=:capture_genus_counter=:capture_order_counter=:capture_phylum_counter=:capture_species_counter=:evoltype=D:gtdb_class_counter=c__Halobacteria--10:gtdb_domain_counter=d__Archaea--10:gtdb_family_counter=f__Haloarculaceae--1||f__Natrialbaceae--9:gtdb_genus_counter=g__Halopiger_B--1||g__Halostagnicola--1||g__Halovenus--1||g__Natrialba--6||g__Natronorubrum--1:gtdb_order_counter=o__Halobacteriales--10:gtdb_phylum_counter=p__Halobacteriota--10:gtdb_species_counter=s__Halopiger_B djelfimassiliensis--1||s__Halostagnicola kamekurae--1||s__Halovenus aranensis--1||s__Natrialba aegyptia--1||s__Natrialba asiatica--1||s__Natrialba chahannaoensis--1||s__Natrialba hulunbeirensis--1||s__Natrialba sp001861355--1||s__Natrialba taiwanensis--1||s__Natronorubrum halalkaliphilum--1:heptad_counter=MCP-44H--10:lbd_counter=:lca=d__Archaea:lca_tree=f__Natrialbaceae:name=N872006:ref_name_counter=])1:0.264308[&&NHX:Sample_counter=:Type_counter=GTDB--16:capture_class_counter=:capture_domain_counter=:capture_family_counter=:capture_genus_counter=:capture_order_counter=:capture_phylum_counter=:capture_species_counter=:evoltype=D:gtdb_class_counter=c__Halobacteria--16:gtdb_domain_counter=d__Archaea--16:gtdb_family_counter=f__Haloarculaceae--1||f__Natrialbaceae--15:gtdb_genus_counter=g__Halobiforma--2||g__Halopiger--2||g__Halopiger_A--1||g__Halopiger_B--1||g__Halostagnicola--1||g__Halovenus--1||g__Natrialba--6||g__Natronobacterium--1||g__Natronorubrum--1:gtdb_order_counter=o__Halobacteriales--16:gtdb_phylum_counter=p__Halobacteriota--16:gtdb_species_counter=s__Halobiforma haloterrestris--1||s__Halobiforma lacisalsi--1||s__Halopiger aswanensis--1||s__Halopiger xanaduensis--1||s__Halopiger_A goleimassiliensis--1||s__Halopiger_B djelfimassiliensis--1||s__Halostagnicola kamekurae--1||s__Halovenus aranensis--1||s__Natrialba aegyptia--1||s__Natrialba asiatica--1||s__Natrialba chahannaoensis--1||s__Natrialba hulunbeirensis--1||s__Natrialba sp001861355--1||s__Natrialba taiwanensis--1||s__Natronobacterium gregoryi--1||s__Natronorubrum halalkaliphilum--1:heptad_counter=MCP-44H--16:lbd_counter=:lca=d__Archaea:lca_tree=f__Natrialbaceae:name=N872007:ref_name_counter=])0.289:0.0166937[&&NHX:Sample_counter=:Type_counter=GTDB--20:capture_class_counter=:capture_domain_counter=:capture_family_counter=:capture_genus_counter=:capture_order_counter=:capture_phylum_counter=:capture_species_counter=:evoltype=D:gtdb_class_counter=c__Halobacteria--20:gtdb_domain_counter=d__Archaea--20:gtdb_family_counter=f__Haloarculaceae--1||f__Natrialbaceae--19:gtdb_genus_counter=g__Halobiforma--3||g__Halopiger--2||g__Halopiger_A--1||g__Halopiger_B--2||g__Halostagnicola--1||g__Halovenus--1||g__Natrialba--7||g__Natronobacterium--2||g__Natronorubrum--1:gtdb_order_counter=o__Halobacteriales--20:gtdb_phylum_counter=p__Halobacteriota--20:gtdb_species_counter=s__Halobiforma haloterrestris--1||s__Halobiforma lacisalsi--1||s__Halobiforma nitratireducens--1||s__Halopiger aswanensis--1||s__Halopiger xanaduensis--1||s__Halopiger_A goleimassiliensis--1||s__Halopiger_B djelfimassiliensis--2||s__Halostagnicola kamekurae--1||s__Halovenus aranensis--1||s__Natrialba aegyptia--1||s__Natrialba asiatica--1||s__Natrialba chahannaoensis--2||s__Natrialba hulunbeirensis--1||s__Natrialba sp001861355--1||s__Natrialba taiwanensis--1||s__Natronobacterium gregoryi--2||s__Natronorubrum halalkaliphilum--1:heptad_counter=MCP-44H--20:lbd_counter=:lca=d__Archaea:lca_tree=f__Natrialbaceae:name=N872008:ref_name_counter=],RS_GCF_900100385.1_protein.faa_NZ_FNFC01000010.1_67@PF00015_full_PFAM.536.705:0.341563[&&NHX:Type=GTDB:gtdb_class=c__Halobacteria:gtdb_domain=d__Archaea:gtdb_family=f__Haloarculaceae:gtdb_genus=g__Halovenus:gtdb_order=o__Halobacteriales:gtdb_phylum=p__Halobacteriota:gtdb_species=s__Halovenus aranensis:heptad=MCP-44H:species=d__Archaea_p__Halobacteriota_c__Halobacteria_o__Halobacteriales_f__Haloarculaceae_g__Halovenus_s__Halovenus aranensis])0.722:0.021662[&&NHX:Sample_counter=:Type_counter=GTDB--21:capture_class_counter=:capture_domain_counter=:capture_family_counter=:capture_genus_counter=:capture_order_counter=:capture_phylum_counter=:capture_species_counter=:evoltype=D:gtdb_class_counter=c__Halobacteria--21:gtdb_domain_counter=d__Archaea--21:gtdb_family_counter=f__Haloarculaceae--2||f__Natrialbaceae--19:gtdb_genus_counter=g__Halobiforma--3||g__Halopiger--2||g__Halopiger_A--1||g__Halopiger_B--2||g__Halostagnicola--1||g__Halovenus--2||g__Natrialba--7||g__Natronobacterium--2||g__Natronorubrum--1:gtdb_order_counter=o__Halobacteriales--21:gtdb_phylum_counter=p__Halobacteriota--21:gtdb_species_counter=s__Halobiforma haloterrestris--1||s__Halobiforma lacisalsi--1||s__Halobiforma nitratireducens--1||s__Halopiger aswanensis--1||s__Halopiger xanaduensis--1||s__Halopiger_A goleimassiliensis--1||s__Halopiger_B djelfimassiliensis--2||s__Halostagnicola kamekurae--1||s__Halovenus aranensis--2||s__Natrialba aegyptia--1||s__Natrialba asiatica--1||s__Natrialba chahannaoensis--2||s__Natrialba hulunbeirensis--1||s__Natrialba sp001861355--1||s__Natrialba taiwanensis--1||s__Natronobacterium gregoryi--2||s__Natronorubrum halalkaliphilum--1:heptad_counter=MCP-44H--21:lbd_counter=:lca=d__Archaea:lca_tree=f__Natrialbaceae:name=N872010:ref_name_counter=],(RS_GCF_004114375.1_protein.faa_NZ_CP034692.1_1699@PF00015_full_PFAM.5.156:0.241972[&&NHX:Type=GTDB:gtdb_class=c__Halobacteria:gtdb_domain=d__Archaea:gtdb_family=f__Haloferacaceae:gtdb_genus=g__Halorubrum:gtdb_order=o__Halobacteriales:gtdb_phylum=p__Halobacteriota:gtdb_species=s__Halorubrum sp004114375:heptad=MCP-44H:species=d__Archaea_p__Halobacteriota_c__Halobacteria_o__Halobacteriales_f__Haloferacaceae_g__Halorubrum_s__Halorubrum sp004114375],(RS_GCF_017873815.1_protein.faa_NZ_JAGGKQ010000001.1_41@PF00015_full_PFAM.543.753:0.0171179[&&NHX:Type=GTDB:gtdb_class=c__Halobacteria:gtdb_domain=d__Archaea:gtdb_family=f__Haloferacaceae:gtdb_genus=g__Halorubrum:gtdb_order=o__Halobacteriales:gtdb_phylum=p__Halobacteriota:gtdb_species=s__Halorubrum alkaliphilum:heptad=MCP-44H:species=d__Archaea_p__Halobacteriota_c__Halobacteria_o__Halobacteriales_f__Haloferacaceae_g__Halorubrum_s__Halorubrum alkaliphilum],((RS_GCF_000739595.1_protein.faa_NZ_BBJP01000059.1_52@PF00015_full_PFAM.543.712:0.0109894[&&NHX:Type=GTDB:gtdb_class=c__Halobacteria:gtdb_domain=d__Archaea:gtdb_family=f__Haloferacaceae:gtdb_genus=g__Halorubrum:gtdb_order=o__Halobacteriales:gtdb_phylum=p__Halobacteriota:gtdb_species=s__Halorubrum halophilum:heptad=MCP-44H:species=d__Archaea_p__Halobacteriota_c__Halobacteria_o__Halobacteriales_f__Haloferacaceae_g__Halorubrum_s__Halorubrum halophilum],(RS_GCF_000337035.1_protein.faa_NZ_AOJL01000061.1_48@PF00015_full_PFAM.545.707:0.0390942[&&NHX:Type=GTDB:gtdb_class=c__Halobacteria:gtdb_domain=d__Archaea:gtdb_family=f__Haloferacaceae:gtdb_genus=g__Halorubrum:gtdb_order=o__Halobacteriales:gtdb_phylum=p__Halobacteriota:gtdb_species=s__Halorubrum coriense:heptad=MCP-44H:species=d__Archaea_p__Halobacteriota_c__Halobacteria_o__Halobacteriales_f__Haloferacaceae_g__Halorubrum_s__Halorubrum coriense],((RS_GCF_000337035.1_protein.faa_NZ_AOJL01000027.1_57@PF00015_full_PFAM.542.711:0.0181844[&&NHX:Type=GTDB:gtdb_class=c__Halobacteria:gtdb_domain=d__Archaea:gtdb_family=f__Haloferacaceae:gtdb_genus=g__Halorubrum:gtdb_order=o__Halobacteriales:gtdb_phylum=p__Halobacteriota:gtdb_species=s__Halorubrum coriense:heptad=MCP-44H:species=d__Archaea_p__Halobacteriota_c__Halobacteria_o__Halobacteriales_f__Haloferacaceae_g__Halorubrum_s__Halorubrum coriense],RS_GCF_004114995.1_protein.faa_NZ_SDJP01000001.1_57@PF00015_full_PFAM.545.713:0.00878004[&&NHX:Type=GTDB:gtdb_class=c__Halobacteria:gtdb_domain=d__Archaea:gtdb_family=f__Haloferacaceae:gtdb_genus=g__Halorubrum:gtdb_order=o__Halobacteriales:gtdb_phylum=p__Halobacteriota:gtdb_species=s__Halorubrum amylolyticum:heptad=MCP-44H:species=d__Archaea_p__Halobacteriota_c__Halobacteria_o__Halobacteriales_f__Haloferacaceae_g__Halorubrum_s__Halorubrum amylolyticum])0.869:0.00846634[&&NHX:Sample_counter=:Type_counter=GTDB--2:capture_class_counter=:capture_domain_counter=:capture_family_counter=:capture_genus_counter=:capture_order_counter=:capture_phylum_counter=:capture_species_counter=:evoltype=D:gtdb_class_counter=c__Halobacteria--2:gtdb_domain_counter=d__Archaea--2:gtdb_family_counter=f__Haloferacaceae--2:gtdb_genus_counter=g__Halorubrum--2:gtdb_order_counter=o__Halobacteriales--2:gtdb_phylum_counter=p__Halobacteriota--2:gtdb_species_counter=s__Halorubrum amylolyticum--1||s__Halorubrum coriense--1:heptad_counter=MCP-44H--2:lbd_counter=:lca=d__Archaea:lca_tree=g__Halorubrum:name=N872017:ref_name_counter=],(RS_GCF_017873555.1_protein.faa_NZ_JAGGKE010000009.1_61@PF00015_full_PFAM.543.710:0.013462[&&NHX:Type=GTDB:gtdb_class=c__Halobacteria:gtdb_domain=d__Archaea:gtdb_family=f__Haloferacaceae:gtdb_genus=g__Halorubrum:gtdb_order=o__Halobacteriales:gtdb_phylum=p__Halobacteriota:gtdb_species=s__Halorubrum trapanicum:heptad=MCP-44H:species=d__Archaea_p__Halobacteriota_c__Halobacteria_o__Halobacteriales_f__Haloferacaceae_g__Halorubrum_s__Halorubrum trapanicum],((RS_GCF_000337415.1_protein.faa_NZ_AOJD01000075.1_25@PF00015_full_PFAM.543.713:5e-09[&&NHX:Type=GTDB:gtdb_class=c__Halobacteria:gtdb_domain=d__Archaea:gtdb_family=f__Haloferacaceae:gtdb_genus=g__Halorubrum:gtdb_order=o__Halobacteriales:gtdb_phylum=p__Halobacteriota:gtdb_species=s__Halorubrum tebenquichense:heptad=MCP-44H:species=d__Archaea_p__Halobacteriota_c__Halobacteria_o__Halobacteriales_f__Haloferacaceae_g__Halorubrum_s__Halorubrum tebenquichense],RS_GCF_000337075.1_protein.faa_NZ_AOJO01000042.1_11@PF00015_full_PFAM.544.708:0.00925341[&&NHX:Type=GTDB:gtdb_class=c__Halobacteria:gtdb_domain=d__Archaea:gtdb_family=f__Haloferacaceae:gtdb_genus=g__Halorubrum:gtdb_order=o__Halobacteriales:gtdb_phylum=p__Halobacteriota:gtdb_species=s__Halorubrum hochstenium:heptad=MCP-44H:species=d__Archaea_p__Halobacteriota_c__Halobacteria_o__Halobacteriales_f__Haloferacaceae_g__Halorubrum_s__Halorubrum hochstenium])0.75:0.00489961[&&NHX:Sample_counter=:Type_counter=GTDB--2:capture_class_counter=:capture_domain_counter=:capture_family_counter=:capture_genus_counter=:capture_order_counter=:capture_phylum_counter=:capture_species_counter=:evoltype=D:gtdb_class_counter=c__Halobacteria--2:gtdb_domain_counter=d__Archaea--2:gtdb_family_counter=f__Haloferacaceae--2:gtdb_genus_counter=g__Halorubrum--2:gtdb_order_counter=o__Halobacteriales--2:gtdb_phylum_counter=p__Halobacteriota--2:gtdb_species_counter=s__Halorubrum hochstenium--1||s__Halorubrum tebenquichense--1:heptad_counter=MCP-44H--2:lbd_counter=:lca=d__Archaea:lca_tree=g__Halorubrum:name=N872021:ref_name_counter=],RS_GCF_018623055.1_protein.faa_NZ_CP076019.1_2136@PF00015_full_PFAM.542.709:0.0322603[&&NHX:Type=GTDB:gtdb_class=c__Halobacteria:gtdb_domain=d__Archaea:gtdb_family=f__Haloferacaceae:gtdb_genus=g__Halorubrum:gtdb_order=o__Halobacteriales:gtdb_phylum=p__Halobacteriota:gtdb_species=s__Halorubrum sp018623055:heptad=MCP-44H:species=d__Archaea_p__Halobacteriota_c__Halobacteria_o__Halobacteriales_f__Haloferacaceae_g__Halorubrum_s__Halorubrum sp018623055])0.684:0.00857712[&&NHX:Sample_counter=:Type_counter=GTDB--3:capture_class_counter=:capture_domain_counter=:capture_family_counter=:capture_genus_counter=:capture_order_counter=:capture_phylum_counter=:capture_species_counter=:evoltype=D:gtdb_class_counter=c__Halobacteria--3:gtdb_domain_counter=d__Archaea--3:gtdb_family_counter=f__Haloferacaceae--3:gtdb_genus_counter=g__Halorubrum--3:gtdb_order_counter=o__Halobacteriales--3:gtdb_phylum_counter=p__Halobacteriota--3:gtdb_species_counter=s__Halorubrum hochstenium--1||s__Halorubrum sp018623055--1||s__Halorubrum tebenquichense--1:heptad_counter=MCP-44H--3:lbd_counter=:lca=d__Archaea:lca_tree=g__Halorubrum:name=N872023:ref_name_counter=])0.77:0.00458122[&&NHX:Sample_counter=:Type_counter=GTDB--4:capture_class_counter=:capture_domain_counter=:capture_family_counter=:capture_genus_counter=:capture_order_counter=:capture_phylum_counter=:capture_species_counter=:evoltype=D:gtdb_class_counter=c__Halobacteria--4:gtdb_domain_counter=d__Archaea--4:gtdb_family_counter=f__Haloferacaceae--4:gtdb_genus_counter=g__Halorubrum--4:gtdb_order_counter=o__Halobacteriales--4:gtdb_phylum_counter=p__Halobacteriota--4:gtdb_species_counter=s__Halorubrum hochstenium--1||s__Halorubrum sp018623055--1||s__Halorubrum tebenquichense--1||s__Halorubrum trapanicum--1:heptad_counter=MCP-44H--4:lbd_counter=:lca=d__Archaea:lca_tree=g__Halorubrum:name=N872024:ref_name_counter=])0.787:0.00548973[&&NHX:Sample_counter=:Type_counter=GTDB--6:capture_class_counter=:capture_domain_counter=:capture_family_counter=:capture_genus_counter=:capture_order_counter=:capture_phylum_counter=:capture_species_counter=:evoltype=D:gtdb_class_counter=c__Halobacteria--6:gtdb_domain_counter=d__Archaea--6:gtdb_family_counter=f__Haloferacaceae--6:gtdb_genus_counter=g__Halorubrum--6:gtdb_order_counter=o__Halobacteriales--6:gtdb_phylum_counter=p__Halobacteriota--6:gtdb_species_counter=s__Halorubrum amylolyticum--1||s__Halorubrum coriense--1||s__Halorubrum hochstenium--1||s__Halorubrum sp018623055--1||s__Halorubrum tebenquichense--1||s__Halorubrum trapanicum--1:heptad_counter=MCP-44H--6:lbd_counter=:lca=d__Archaea:lca_tree=g__Halorubrum:name=N872025:ref_name_counter=])0.613:0.00231757[&&NHX:Sample_counter=:Type_counter=GTDB--7:capture_class_counter=:capture_domain_counter=:capture_family_counter=:capture_genus_counter=:capture_order_counter=:capture_phylum_counter=:capture_species_counter=:evoltype=D:gtdb_class_counter=c__Halobacteria--7:gtdb_domain_counter=d__Archaea--7:gtdb_family_counter=f__Haloferacaceae--7:gtdb_genus_counter=g__Halorubrum--7:gtdb_order_counter=o__Halobacteriales--7:gtdb_phylum_counter=p__Halobacteriota--7:gtdb_species_counter=s__Halorubrum amylolyticum--1||s__Halorubrum coriense--2||s__Halorubrum hochstenium--1||s__Halorubrum sp018623055--1||s__Halorubrum tebenquichense--1||s__Halorubrum trapanicum--1:heptad_counter=MCP-44H--7:lbd_counter=:lca=d__Archaea:lca_tree=g__Halorubrum:name=N872026:ref_name_counter=])0.857:0.00884536[&&NHX:Sample_counter=:Type_counter=GTDB--8:capture_class_counter=:capture_domain_counter=:capture_family_counter=:capture_genus_counter=:capture_order_counter=:capture_phylum_counter=:capture_species_counter=:evoltype=D:gtdb_class_counter=c__Halobacteria--8:gtdb_domain_counter=d__Archaea--8:gtdb_family_counter=f__Haloferacaceae--8:gtdb_genus_counter=g__Halorubrum--8:gtdb_order_counter=o__Halobacteriales--8:gtdb_phylum_counter=p__Halobacteriota--8:gtdb_species_counter=s__Halorubrum amylolyticum--1||s__Halorubrum coriense--2||s__Halorubrum halophilum--1||s__Halorubrum hochstenium--1||s__Halorubrum sp018623055--1||s__Halorubrum tebenquichense--1||s__Halorubrum trapanicum--1:heptad_counter=MCP-44H--8:lbd_counter=:lca=d__Archaea:lca_tree=g__Halorubrum:name=N872027:ref_name_counter=],RS_GCF_000337915.1_protein.faa_NZ_AOJE01000013.1_12@PF00015_full_PFAM.538.707:0.0227292[&&NHX:Type=GTDB:gtdb_class=c__Halobacteria:gtdb_domain=d__Archaea:gtdb_family=f__Haloferacaceae:gtdb_genus=g__Halorubrum:gtdb_order=o__Halobacteriales:gtdb_phylum=p__Halobacteriota:gtdb_species=s__Halorubrum saccharovorum:heptad=MCP-44H:species=d__Archaea_p__Halobacteriota_c__Halobacteria_o__Halobacteriales_f__Haloferacaceae_g__Halorubrum_s__Halorubrum saccharovorum])0.625:0.0125335[&&NHX:Sample_counter=:Type_counter=GTDB--9:capture_class_counter=:capture_domain_counter=:capture_family_counter=:capture_genus_counter=:capture_order_counter=:capture_phylum_counter=:capture_species_counter=:evoltype=D:gtdb_class_counter=c__Halobacteria--9:gtdb_domain_counter=d__Archaea--9:gtdb_family_counter=f__Haloferacaceae--9:gtdb_genus_counter=g__Halorubrum--9:gtdb_order_counter=o__Halobacteriales--9:gtdb_phylum_counter=p__Halobacteriota--9:gtdb_species_counter=s__Halorubrum amylolyticum--1||s__Halorubrum coriense--2||s__Halorubrum halophilum--1||s__Halorubrum hochstenium--1||s__Halorubrum saccharovorum--1||s__Halorubrum sp018623055--1||s__Halorubrum tebenquichense--1||s__Halorubrum trapanicum--1:heptad_counter=MCP-44H--9:lbd_counter=:lca=d__Archaea:lca_tree=g__Halorubrum:name=N872029:ref_name_counter=])0.987:0.10037[&&NHX:Sample_counter=:Type_counter=GTDB--10:capture_class_counter=:capture_domain_counter=:capture_family_counter=:capture_genus_counter=:capture_order_counter=:capture_phylum_counter=:capture_species_counter=:evoltype=D:gtdb_class_counter=c__Halobacteria--10:gtdb_domain_counter=d__Archaea--10:gtdb_family_counter=f__Haloferacaceae--10:gtdb_genus_counter=g__Halorubrum--10:gtdb_order_counter=o__Halobacteriales--10:gtdb_phylum_counter=p__Halobacteriota--10:gtdb_species_counter=s__Halorubrum alkaliphilum--1||s__Halorubrum amylolyticum--1||s__Halorubrum coriense--2||s__Halorubrum halophilum--1||s__Halorubrum hochstenium--1||s__Halorubrum saccharovorum--1||s__Halorubrum sp018623055--1||s__Halorubrum tebenquichense--1||s__Halorubrum trapanicum--1:heptad_counter=MCP-44H--10:lbd_counter=:lca=d__Archaea:lca_tree=g__Halorubrum:name=N872030:ref_name_counter=])0.996:0.156109[&&NHX:Sample_counter=:Type_counter=GTDB--11:capture_class_counter=:capture_domain_counter=:capture_family_counter=:capture_genus_counter=:capture_order_counter=:capture_phylum_counter=:capture_species_counter=:evoltype=D:gtdb_class_counter=c__Halobacteria--11:gtdb_domain_counter=d__Archaea--11:gtdb_family_counter=f__Haloferacaceae--11:gtdb_genus_counter=g__Halorubrum--11:gtdb_order_counter=o__Halobacteriales--11:gtdb_phylum_counter=p__Halobacteriota--11:gtdb_species_counter=s__Halorubrum alkaliphilum--1||s__Halorubrum amylolyticum--1||s__Halorubrum coriense--2||s__Halorubrum halophilum--1||s__Halorubrum hochstenium--1||s__Halorubrum saccharovorum--1||s__Halorubrum sp004114375--1||s__Halorubrum sp018623055--1||s__Halorubrum tebenquichense--1||s__Halorubrum trapanicum--1:heptad_counter=MCP-44H--11:lbd_counter=:lca=d__Archaea:lca_tree=g__Halorubrum:name=N872031:ref_name_counter=])0.878:0.0256098[&&NHX:Sample_counter=:Type_counter=GTDB--32:capture_class_counter=:capture_domain_counter=:capture_family_counter=:capture_genus_counter=:capture_order_counter=:capture_phylum_counter=:capture_species_counter=:evoltype=D:gtdb_class_counter=c__Halobacteria--32:gtdb_domain_counter=d__Archaea--32:gtdb_family_counter=f__Haloarculaceae--2||f__Haloferacaceae--11||f__Natrialbaceae--19:gtdb_genus_counter=g__Halobiforma--3||g__Halopiger--2||g__Halopiger_A--1||g__Halopiger_B--2||g__Halorubrum--11||g__Halostagnicola--1||g__Halovenus--2||g__Natrialba--7||g__Natronobacterium--2||g__Natronorubrum--1:gtdb_order_counter=o__Halobacteriales--32:gtdb_phylum_counter=p__Halobacteriota--32:gtdb_species_counter=s__Halobiforma haloterrestris--1||s__Halobiforma lacisalsi--1||s__Halobiforma nitratireducens--1||s__Halopiger aswanensis--1||s__Halopiger xanaduensis--1||s__Halopiger_A goleimassiliensis--1||s__Halopiger_B djelfimassiliensis--2||s__Halorubrum alkaliphilum--1||s__Halorubrum amylolyticum--1||s__Halorubrum coriense--2||s__Halorubrum halophilum--1||s__Halorubrum hochstenium--1||s__Halorubrum saccharovorum--1||s__Halorubrum sp004114375--1||s__Halorubrum sp018623055--1||s__Halorubrum tebenquichense--1||s__Halorubrum trapanicum--1||s__Halostagnicola kamekurae--1||s__Halovenus aranensis--2||s__Natrialba aegyptia--1||s__Natrialba asiatica--1||s__Natrialba chahannaoensis--2||s__Natrialba hulunbeirensis--1||s__Natrialba sp001861355--1||s__Natrialba taiwanensis--1||s__Natronobacterium gregoryi--2||s__Natronorubrum halalkaliphilum--1:heptad_counter=MCP-44H--32:lbd_counter=:lca=d__Archaea:lca_tree=o__Halobacteriales:name=N872032:ref_name_counter=],((RS_GCF_017357405.1_protein.faa_NZ_CP071597.1_2368@PF00015_full_PFAM.531.760:0.207978[&&NHX:Type=GTDB:gtdb_class=c__Halobacteria:gtdb_domain=d__Archaea:gtdb_family=f__Natrialbaceae:gtdb_genus=g__KZCA124:gtdb_order=o__Halobacteriales:gtdb_phylum=p__Halobacteriota:gtdb_species=s__KZCA124 sp017357405:heptad=MCP-44H:species=d__Archaea_p__Halobacteriota_c__Halobacteria_o__Halobacteriales_f__Natrialbaceae_g__KZCA124_s__KZCA124 sp017357405],((((RS_GCF_008245225.1_protein.faa_NZ_VTAW01000013.1_81@PF00015_full_PFAM.522.692:0.0200375[&&NHX:Type=GTDB:gtdb_class=c__Halobacteria:gtdb_domain=d__Archaea:gtdb_family=f__Natrialbaceae:gtdb_genus=g__Natrarchaeobius:gtdb_order=o__Halobacteriales:gtdb_phylum=p__Halobacteriota:gtdb_species=s__Natrarchaeobius swarupiae:heptad=MCP-44H:species=d__Archaea_p__Halobacteriota_c__Halobacteria_o__Halobacteriales_f__Natrialbaceae_g__Natrarchaeobius_s__Natrarchaeobius swarupiae],RS_GCF_003841505.1_protein.faa_NZ_REGA01000004.1_101@PF00015_full_PFAM.527.692:0.0527837[&&NHX:Type=GTDB:gtdb_class=c__Halobacteria:gtdb_domain=d__Archaea:gtdb_family=f__Natrialbaceae:gtdb_genus=g__Natrarchaeobius:gtdb_order=o__Halobacteriales:gtdb_phylum=p__Halobacteriota:gtdb_species=s__Natrarchaeobius chitinivorans:heptad=MCP-44H:species=d__Archaea_p__Halobacteriota_c__Halobacteria_o__Halobacteriales_f__Natrialbaceae_g__Natrarchaeobius_s__Natrarchaeobius chitinivorans])0.859:0.0248191[&&NHX:Sample_counter=:Type_counter=GTDB--2:capture_class_counter=:capture_domain_counter=:capture_family_counter=:capture_genus_counter=:capture_order_counter=:capture_phylum_counter=:capture_species_counter=:evoltype=D:gtdb_class_counter=c__Halobacteria--2:gtdb_domain_counter=d__Archaea--2:gtdb_family_counter=f__Natrialbaceae--2:gtdb_genus_counter=g__Natrarchaeobius--2:gtdb_order_counter=o__Halobacteriales--2:gtdb_phylum_counter=p__Halobacteriota--2:gtdb_species_counter=s__Natrarchaeobius chitinivorans--1||s__Natrarchaeobius swarupiae--1:heptad_counter=MCP-44H--2:lbd_counter=:lca=d__Archaea:lca_tree=g__Natrarchaeobius:name=N872036:ref_name_counter=],(RS_GCF_003841465.1_protein.faa_NZ_REFZ01000007.1_75@PF00015_full_PFAM.527.692:0.0391224[&&NHX:Type=GTDB:gtdb_class=c__Halobacteria:gtdb_domain=d__Archaea:gtdb_family=f__Natrialbaceae:gtdb_genus=g__Natrarchaeobius:gtdb_order=o__Halobacteriales:gtdb_phylum=p__Halobacteriota:gtdb_species=s__Natrarchaeobius chitinivorans_A:heptad=MCP-44H:species=d__Archaea_p__Halobacteriota_c__Halobacteria_o__Halobacteriales_f__Natrialbaceae_g__Natrarchaeobius_s__Natrarchaeobius chitinivorans_A],(RS_GCF_002177135.1_protein.faa_NZ_MWPH01000001.1_1146@PF00015_full_PFAM.524.752:0.210902[&&NHX:Type=GTDB:gtdb_class=c__Halobacteria:gtdb_domain=d__Archaea:gtdb_family=f__Natrialbaceae:gtdb_genus=g__Natronolimnobius:gtdb_order=o__Halobacteriales:gtdb_phylum=p__Halobacteriota:gtdb_species=s__Natronolimnobius baerhuensis:heptad=MCP-44H:species=d__Archaea_p__Halobacteriota_c__Halobacteria_o__Halobacteriales_f__Natrialbaceae_g__Natronolimnobius_s__Natronolimnobius baerhuensis],RS_GCF_003841485.1_protein.faa_NZ_REFY01000002.1_363@PF00015_full_PFAM.527.701:0.0582235[&&NHX:Type=GTDB:gtdb_class=c__Halobacteria:gtdb_domain=d__Archaea:gtdb_family=f__Natrialbaceae:gtdb_genus=g__Natrarchaeobius:gtdb_order=o__Halobacteriales:gtdb_phylum=p__Halobacteriota:gtdb_species=s__Natrarchaeobius halalkaliphilus:heptad=MCP-44H:species=d__Archaea_p__Halobacteriota_c__Halobacteria_o__Halobacteriales_f__Natrialbaceae_g__Natrarchaeobius_s__Natrarchaeobius halalkaliphilus])0.854:0.0285617[&&NHX:Sample_counter=:Type_counter=GTDB--2:capture_class_counter=:capture_domain_counter=:capture_family_counter=:capture_genus_counter=:capture_order_counter=:capture_phylum_counter=:capture_species_counter=:evoltype=D:gtdb_class_counter=c__Halobacteria--2:gtdb_domain_counter=d__Archaea--2:gtdb_family_counter=f__Natrialbaceae--2:gtdb_genus_counter=g__Natrarchaeobius--1||g__Natronolimnobius--1:gtdb_order_counter=o__Halobacteriales--2:gtdb_phylum_counter=p__Halobacteriota--2:gtdb_species_counter=s__Natrarchaeobius halalkaliphilus--1||s__Natronolimnobius baerhuensis--1:heptad_counter=MCP-44H--2:lbd_counter=:lca=d__Archaea:lca_tree=f__Natrialbaceae:name=N872040:ref_name_counter=])0.911:0.0310364[&&NHX:Sample_counter=:Type_counter=GTDB--3:capture_class_counter=:capture_domain_counter=:capture_family_counter=:capture_genus_counter=:capture_order_counter=:capture_phylum_counter=:capture_species_counter=:evoltype=D:gtdb_class_counter=c__Halobacteria--3:gtdb_domain_counter=d__Archaea--3:gtdb_family_counter=f__Natrialbaceae--3:gtdb_genus_counter=g__Natrarchaeobius--2||g__Natronolimnobius--1:gtdb_order_counter=o__Halobacteriales--3:gtdb_phylum_counter=p__Halobacteriota--3:gtdb_species_counter=s__Natrarchaeobius chitinivorans_A--1||s__Natrarchaeobius halalkaliphilus--1||s__Natronolimnobius baerhuensis--1:heptad_counter=MCP-44H--3:lbd_counter=:lca=d__Archaea:lca_tree=f__Natrialbaceae:name=N872041:ref_name_counter=])0.993:0.0949252[&&NHX:Sample_counter=:Type_counter=GTDB--5:capture_class_counter=:capture_domain_counter=:capture_family_counter=:capture_genus_counter=:capture_order_counter=:capture_phylum_counter=:capture_species_counter=:evoltype=D:gtdb_class_counter=c__Halobacteria--5:gtdb_domain_counter=d__Archaea--5:gtdb_family_counter=f__Natrialbaceae--5:gtdb_genus_counter=g__Natrarchaeobius--4||g__Natronolimnobius--1:gtdb_order_counter=o__Halobacteriales--5:gtdb_phylum_counter=p__Halobacteriota--5:gtdb_species_counter=s__Natrarchaeobius chitinivorans--1||s__Natrarchaeobius chitinivorans_A--1||s__Natrarchaeobius halalkaliphilus--1||s__Natrarchaeobius swarupiae--1||s__Natronolimnobius baerhuensis--1:heptad_counter=MCP-44H--5:lbd_counter=:lca=d__Archaea:lca_tree=f__Natrialbaceae:name=N872042:ref_name_counter=],(GB_GCA_001563885.1_protein.faa_LKMM01000044.1_4@PF00015_full_PFAM.538.739:0.102556[&&NHX:Type=GTDB:gtdb_class=c__Halobacteria:gtdb_domain=d__Archaea:gtdb_family=f__Natrialbaceae:gtdb_genus=g__Natrarchaeobaculum:gtdb_order=o__Halobacteriales:gtdb_phylum=p__Halobacteriota:gtdb_species=s__Natrarchaeobaculum sp001563885:heptad=MCP-44H:species=d__Archaea_p__Halobacteriota_c__Halobacteria_o__Halobacteriales_f__Natrialbaceae_g__Natrarchaeobaculum_s__Natrarchaeobaculum sp001563885],(RS_GCF_008245225.1_protein.faa_NZ_VTAW01000026.1_7@PF00015_full_PFAM.545.707:0.110035[&&NHX:Type=GTDB:gtdb_class=c__Halobacteria:gtdb_domain=d__Archaea:gtdb_family=f__Natrialbaceae:gtdb_genus=g__Natrarchaeobius:gtdb_order=o__Halobacteriales:gtdb_phylum=p__Halobacteriota:gtdb_species=s__Natrarchaeobius swarupiae:heptad=MCP-44H:species=d__Archaea_p__Halobacteriota_c__Halobacteria_o__Halobacteriales_f__Natrialbaceae_g__Natrarchaeobius_s__Natrarchaeobius swarupiae],(RS_GCF_002177135.1_protein.faa_NZ_MWPH01000004.1_31@PF00015_full_PFAM.546.707:0.0458228[&&NHX:Type=GTDB:gtdb_class=c__Halobacteria:gtdb_domain=d__Archaea:gtdb_family=f__Natrialbaceae:gtdb_genus=g__Natronolimnobius:gtdb_order=o__Halobacteriales:gtdb_phylum=p__Halobacteriota:gtdb_species=s__Natronolimnobius baerhuensis:heptad=MCP-44H:species=d__Archaea_p__Halobacteriota_c__Halobacteria_o__Halobacteriales_f__Natrialbaceae_g__Natronolimnobius_s__Natronolimnobius baerhuensis],RS_GCF_011043775.1_protein.faa_NZ_JAAKXY010000005.1_326@PF00015_full_PFAM.543.753:0.0615973[&&NHX:Type=GTDB:gtdb_class=c__Halobacteria:gtdb_domain=d__Archaea:gtdb_family=f__Natrialbaceae:gtdb_genus=g__Natronolimnobius:gtdb_order=o__Halobacteriales:gtdb_phylum=p__Halobacteriota:gtdb_species=s__Natronolimnobius sp011043775:heptad=MCP-44H:species=d__Archaea_p__Halobacteriota_c__Halobacteria_o__Halobacteriales_f__Natrialbaceae_g__Natronolimnobius_s__Natronolimnobius sp011043775])0.997:0.105766[&&NHX:Sample_counter=:Type_counter=GTDB--2:capture_class_counter=:capture_domain_counter=:capture_family_counter=:capture_genus_counter=:capture_order_counter=:capture_phylum_counter=:capture_species_counter=:evoltype=D:gtdb_class_counter=c__Halobacteria--2:gtdb_domain_counter=d__Archaea--2:gtdb_family_counter=f__Natrialbaceae--2:gtdb_genus_counter=g__Natronolimnobius--2:gtdb_order_counter=o__Halobacteriales--2:gtdb_phylum_counter=p__Halobacteriota--2:gtdb_species_counter=s__Natronolimnobius baerhuensis--1||s__Natronolimnobius sp011043775--1:heptad_counter=MCP-44H--2:lbd_counter=:lca=d__Archaea:lca_tree=g__Natronolimnobius:name=N872047:ref_name_counter=])0.924:0.0562611[&&NHX:Sample_counter=:Type_counter=GTDB--3:capture_class_counter=:capture_domain_counter=:capture_family_counter=:capture_genus_counter=:capture_order_counter=:capture_phylum_counter=:capture_species_counter=:evoltype=D:gtdb_class_counter=c__Halobacteria--3:gtdb_domain_counter=d__Archaea--3:gtdb_family_counter=f__Natrialbaceae--3:gtdb_genus_counter=g__Natrarchaeobius--1||g__Natronolimnobius--2:gtdb_order_counter=o__Halobacteriales--3:gtdb_phylum_counter=p__Halobacteriota--3:gtdb_species_counter=s__Natrarchaeobius swarupiae--1||s__Natronolimnobius baerhuensis--1||s__Natronolimnobius sp011043775--1:heptad_counter=MCP-44H--3:lbd_counter=:lca=d__Archaea:lca_tree=f__Natrialbaceae:name=N872048:ref_name_counter=])1:0.2615[&&NHX:Sample_counter=:Type_counter=GTDB--4:capture_class_counter=:capture_domain_counter=:capture_family_counter=:capture_genus_counter=:capture_order_counter=:capture_phylum_counter=:capture_species_counter=:evoltype=D:gtdb_class_counter=c__Halobacteria--4:gtdb_domain_counter=d__Archaea--4:gtdb_family_counter=f__Natrialbaceae--4:gtdb_genus_counter=g__Natrarchaeobaculum--1||g__Natrarchaeobius--1||g__Natronolimnobius--2:gtdb_order_counter=o__Halobacteriales--4:gtdb_phylum_counter=p__Halobacteriota--4:gtdb_species_counter=s__Natrarchaeobaculum sp001563885--1||s__Natrarchaeobius swarupiae--1||s__Natronolimnobius baerhuensis--1||s__Natronolimnobius sp011043775--1:heptad_counter=MCP-44H--4:lbd_counter=:lca=d__Archaea:lca_tree=f__Natrialbaceae:name=N872049:ref_name_counter=])0.401:0.0186154[&&NHX:Sample_counter=:Type_counter=GTDB--9:capture_class_counter=:capture_domain_counter=:capture_family_counter=:capture_genus_counter=:capture_order_counter=:capture_phylum_counter=:capture_species_counter=:evoltype=D:gtdb_class_counter=c__Halobacteria--9:gtdb_domain_counter=d__Archaea--9:gtdb_family_counter=f__Natrialbaceae--9:gtdb_genus_counter=g__Natrarchaeobaculum--1||g__Natrarchaeobius--5||g__Natronolimnobius--3:gtdb_order_counter=o__Halobacteriales--9:gtdb_phylum_counter=p__Halobacteriota--9:gtdb_species_counter=s__Natrarchaeobaculum sp001563885--1||s__Natrarchaeobius chitinivorans--1||s__Natrarchaeobius chitinivorans_A--1||s__Natrarchaeobius halalkaliphilus--1||s__Natrarchaeobius swarupiae--2||s__Natronolimnobius baerhuensis--2||s__Natronolimnobius sp011043775--1:heptad_counter=MCP-44H--9:lbd_counter=:lca=d__Archaea:lca_tree=f__Natrialbaceae:name=N872050:ref_name_counter=],(RS_GCF_000403645.1_protein.faa_NC_021313.1_1199@PF00015_full_PFAM.546.721:0.0147738[&&NHX:Type=GTDB:gtdb_class=c__Halobacteria:gtdb_domain=d__Archaea:gtdb_family=f__Salinarchaeaceae:gtdb_genus=g__Salinarchaeum:gtdb_order=o__Halobacteriales:gtdb_phylum=p__Halobacteriota:gtdb_species=s__Salinarchaeum sp000403645:heptad=MCP-44H:species=d__Archaea_p__Halobacteriota_c__Halobacteria_o__Halobacteriales_f__Salinarchaeaceae_g__Salinarchaeum_s__Salinarchaeum sp000403645],RS_GCF_000403645.1_protein.faa_NC_021313.1_1200@PF00015_full_PFAM.528.702:0.0339818[&&NHX:Type=GTDB:gtdb_class=c__Halobacteria:gtdb_domain=d__Archaea:gtdb_family=f__Salinarchaeaceae:gtdb_genus=g__Salinarchaeum:gtdb_order=o__Halobacteriales:gtdb_phylum=p__Halobacteriota:gtdb_species=s__Salinarchaeum sp000403645:heptad=MCP-44H:species=d__Archaea_p__Halobacteriota_c__Halobacteria_o__Halobacteriales_f__Salinarchaeaceae_g__Salinarchaeum_s__Salinarchaeum sp000403645])0.997:0.111399[&&NHX:Sample_counter=:Type_counter=GTDB--2:capture_class_counter=:capture_domain_counter=:capture_family_counter=:capture_genus_counter=:capture_order_counter=:capture_phylum_counter=:capture_species_counter=:evoltype=D:gtdb_class_counter=c__Halobacteria--2:gtdb_domain_counter=d__Archaea--2:gtdb_family_counter=f__Salinarchaeaceae--2:gtdb_genus_counter=g__Salinarchaeum--2:gtdb_order_counter=o__Halobacteriales--2:gtdb_phylum_counter=p__Halobacteriota--2:gtdb_species_counter=s__Salinarchaeum sp000403645--2:heptad_counter=MCP-44H--2:lbd_counter=:lca=d__Archaea:lca_tree=s__Salinarchaeum sp000403645:name=N872053:ref_name_counter=])0.819:0.021513[&&NHX:Sample_counter=:Type_counter=GTDB--11:capture_class_counter=:capture_domain_counter=:capture_family_counter=:capture_genus_counter=:capture_order_counter=:capture_phylum_counter=:capture_species_counter=:evoltype=D:gtdb_class_counter=c__Halobacteria--11:gtdb_domain_counter=d__Archaea--11:gtdb_family_counter=f__Natrialbaceae--9||f__Salinarchaeaceae--2:gtdb_genus_counter=g__Natrarchaeobaculum--1||g__Natrarchaeobius--5||g__Natronolimnobius--3||g__Salinarchaeum--2:gtdb_order_counter=o__Halobacteriales--11:gtdb_phylum_counter=p__Halobacteriota--11:gtdb_species_counter=s__Natrarchaeobaculum sp001563885--1||s__Natrarchaeobius chitinivorans--1||s__Natrarchaeobius chitinivorans_A--1||s__Natrarchaeobius halalkaliphilus--1||s__Natrarchaeobius swarupiae--2||s__Natronolimnobius baerhuensis--2||s__Natronolimnobius sp011043775--1||s__Salinarchaeum sp000403645--2:heptad_counter=MCP-44H--11:lbd_counter=:lca=d__Archaea:lca_tree=o__Halobacteriales:name=N872054:ref_name_counter=])0.927:0.0352565[&&NHX:Sample_counter=:Type_counter=GTDB--12:capture_class_counter=:capture_domain_counter=:capture_family_counter=:capture_genus_counter=:capture_order_counter=:capture_phylum_counter=:capture_species_counter=:evoltype=D:gtdb_class_counter=c__Halobacteria--12:gtdb_domain_counter=d__Archaea--12:gtdb_family_counter=f__Natrialbaceae--10||f__Salinarchaeaceae--2:gtdb_genus_counter=g__KZCA124--1||g__Natrarchaeobaculum--1||g__Natrarchaeobius--5||g__Natronolimnobius--3||g__Salinarchaeum--2:gtdb_order_counter=o__Halobacteriales--12:gtdb_phylum_counter=p__Halobacteriota--12:gtdb_species_counter=s__KZCA124 sp017357405--1||s__Natrarchaeobaculum sp001563885--1||s__Natrarchaeobius chitinivorans--1||s__Natrarchaeobius chitinivorans_A--1||s__Natrarchaeobius halalkaliphilus--1||s__Natrarchaeobius swarupiae--2||s__Natronolimnobius baerhuensis--2||s__Natronolimnobius sp011043775--1||s__Salinarchaeum sp000403645--2:heptad_counter=MCP-44H--12:lbd_counter=:lca=d__Archaea:lca_tree=o__Halobacteriales:name=N872055:ref_name_counter=],(((GB_GCA_005239175.1_protein.faa_ML241294.1_374@PF00015_full_PFAM.564.777:0.0233547[&&NHX:Type=GTDB:gtdb_class=c__Halobacteria:gtdb_domain=d__Archaea:gtdb_family=f__Haloferacaceae:gtdb_genus=g__Halalkalirubrum:gtdb_order=o__Halobacteriales:gtdb_phylum=p__Halobacteriota:gtdb_species=s__Halalkalirubrum sp005239175:heptad=MCP-44H:species=d__Archaea_p__Halobacteriota_c__Halobacteria_o__Halobacteriales_f__Haloferacaceae_g__Halalkalirubrum_s__Halalkalirubrum sp005239175],RS_GCF_005543295.1_protein.faa_NZ_SRSG01000011.1_11@PF00015_full_PFAM.552.767:0.033928[&&NHX:Type=GTDB:gtdb_class=c__Halobacteria:gtdb_domain=d__Archaea:gtdb_family=f__Haloferacaceae:gtdb_genus=g__Halalkalirubrum:gtdb_order=o__Halobacteriales:gtdb_phylum=p__Halobacteriota:gtdb_species=s__Halalkalirubrum salinum:heptad=MCP-44H:species=d__Archaea_p__Halobacteriota_c__Halobacteria_o__Halobacteriales_f__Haloferacaceae_g__Halalkalirubrum_s__Halalkalirubrum salinum])1:0.4279[&&NHX:Sample_counter=:Type_counter=GTDB--2:capture_class_counter=:capture_domain_counter=:capture_family_counter=:capture_genus_counter=:capture_order_counter=:capture_phylum_counter=:capture_species_counter=:evoltype=D:gtdb_class_counter=c__Halobacteria--2:gtdb_domain_counter=d__Archaea--2:gtdb_family_counter=f__Haloferacaceae--2:gtdb_genus_counter=g__Halalkalirubrum--2:gtdb_order_counter=o__Halobacteriales--2:gtdb_phylum_counter=p__Halobacteriota--2:gtdb_species_counter=s__Halalkalirubrum salinum--1||s__Halalkalirubrum sp005239175--1:heptad_counter=MCP-44H--2:lbd_counter=:lca=d__Archaea:lca_tree=g__Halalkalirubrum:name=N872058:ref_name_counter=],(((GB_GCA_007119345.1_protein.faa_SKPV01000049.1_2@PF00015_full_PFAM.542.711:0.0345955[&&NHX:Type=GTDB:gtdb_class=c__Halobacteria:gtdb_domain=d__Archaea:gtdb_family=f__Natrialbaceae:gtdb_genus=g__Halovivax:gtdb_order=o__Halobacteriales:gtdb_phylum=p__Halobacteriota:gtdb_species=s__Halovivax sp007119345:heptad=MCP-44H:species=d__Archaea_p__Halobacteriota_c__Halobacteria_o__Halobacteriales_f__Natrialbaceae_g__Halovivax_s__Halovivax sp007119345],(RS_GCF_000337515.1_protein.faa_NZ_AOIQ01000022.1_21@PF00015_full_PFAM.562.727:5e-09[&&NHX:Type=GTDB:gtdb_class=c__Halobacteria:gtdb_domain=d__Archaea:gtdb_family=f__Natrialbaceae:gtdb_genus=g__Halovivax:gtdb_order=o__Halobacteriales:gtdb_phylum=p__Halobacteriota:gtdb_species=s__Halovivax asiaticus:heptad=MCP-44H:species=d__Archaea_p__Halobacteriota_c__Halobacteria_o__Halobacteriales_f__Natrialbaceae_g__Halovivax_s__Halovivax asiaticus],RS_GCF_000328525.1_protein.faa_NC_019964.1_1851@PF00015_full_PFAM.553.722:0.00465602[&&NHX:Type=GTDB:gtdb_class=c__Halobacteria:gtdb_domain=d__Archaea:gtdb_family=f__Natrialbaceae:gtdb_genus=g__Halovivax:gtdb_order=o__Halobacteriales:gtdb_phylum=p__Halobacteriota:gtdb_species=s__Halovivax ruber:heptad=MCP-44H:species=d__Archaea_p__Halobacteriota_c__Halobacteria_o__Halobacteriales_f__Natrialbaceae_g__Halovivax_s__Halovivax ruber])1:0.107377[&&NHX:Sample_counter=:Type_counter=GTDB--2:capture_class_counter=:capture_domain_counter=:capture_family_counter=:capture_genus_counter=:capture_order_counter=:capture_phylum_counter=:capture_species_counter=:evoltype=D:gtdb_class_counter=c__Halobacteria--2:gtdb_domain_counter=d__Archaea--2:gtdb_family_counter=f__Natrialbaceae--2:gtdb_genus_counter=g__Halovivax--2:gtdb_order_counter=o__Halobacteriales--2:gtdb_phylum_counter=p__Halobacteriota--2:gtdb_species_counter=s__Halovivax asiaticus--1||s__Halovivax ruber--1:heptad_counter=MCP-44H--2:lbd_counter=:lca=d__Archaea:lca_tree=g__Halovivax:name=N872062:ref_name_counter=])0.971:0.0608563[&&NHX:Sample_counter=:Type_counter=GTDB--3:capture_class_counter=:capture_domain_counter=:capture_family_counter=:capture_genus_counter=:capture_order_counter=:capture_phylum_counter=:capture_species_counter=:evoltype=D:gtdb_class_counter=c__Halobacteria--3:gtdb_domain_counter=d__Archaea--3:gtdb_family_counter=f__Natrialbaceae--3:gtdb_genus_counter=g__Halovivax--3:gtdb_order_counter=o__Halobacteriales--3:gtdb_phylum_counter=p__Halobacteriota--3:gtdb_species_counter=s__Halovivax asiaticus--1||s__Halovivax ruber--1||s__Halovivax sp007119345--1:heptad_counter=MCP-44H--3:lbd_counter=:lca=d__Archaea:lca_tree=g__Halovivax:name=N872063:ref_name_counter=],((RS_GCF_013402815.1_protein.faa_NZ_CP058601.1_927@PF00015_full_PFAM.562.785:0.0809659[&&NHX:Type=GTDB:gtdb_class=c__Halobacteria:gtdb_domain=d__Archaea:gtdb_family=f__Natrialbaceae:gtdb_genus=g__Natrinema:gtdb_order=o__Halobacteriales:gtdb_phylum=p__Halobacteriota:gtdb_species=s__Natrinema sp013402815:heptad=MCP-44H:species=d__Archaea_p__Halobacteriota_c__Halobacteria_o__Halobacteriales_f__Natrialbaceae_g__Natrinema_s__Natrinema sp013402815],RS_GCF_900110865.1_protein.faa_NZ_FOFD01000001.1_752@PF00015_full_PFAM.552.767:0.0356177[&&NHX:Type=GTDB:gtdb_class=c__Halobacteria:gtdb_domain=d__Archaea:gtdb_family=f__Natrialbaceae:gtdb_genus=g__Natrinema:gtdb_order=o__Halobacteriales:gtdb_phylum=p__Halobacteriota:gtdb_species=s__Natrinema salaciae:heptad=MCP-44H:species=d__Archaea_p__Halobacteriota_c__Halobacteria_o__Halobacteriales_f__Natrialbaceae_g__Natrinema_s__Natrinema salaciae])0.992:0.0667577[&&NHX:Sample_counter=:Type_counter=GTDB--2:capture_class_counter=:capture_domain_counter=:capture_family_counter=:capture_genus_counter=:capture_order_counter=:capture_phylum_counter=:capture_species_counter=:evoltype=D:gtdb_class_counter=c__Halobacteria--2:gtdb_domain_counter=d__Archaea--2:gtdb_family_counter=f__Natrialbaceae--2:gtdb_genus_counter=g__Natrinema--2:gtdb_order_counter=o__Halobacteriales--2:gtdb_phylum_counter=p__Halobacteriota--2:gtdb_species_counter=s__Natrinema salaciae--1||s__Natrinema sp013402815--1:heptad_counter=MCP-44H--2:lbd_counter=:lca=d__Archaea:lca_tree=g__Natrinema:name=N872066:ref_name_counter=],(RS_GCF_000383975.1_protein.faa_NZ_KB913017.1_3185@PF00015_full_PFAM.560.723:0.0839968[&&NHX:Type=GTDB:gtdb_class=c__Halobacteria:gtdb_domain=d__Archaea:gtdb_family=f__Natrialbaceae:gtdb_genus=g__Natronorubrum:gtdb_order=o__Halobacteriales:gtdb_phylum=p__Halobacteriota:gtdb_species=s__Natronorubrum tibetense:heptad=MCP-44H:species=d__Archaea_p__Halobacteriota_c__Halobacteria_o__Halobacteriales_f__Natrialbaceae_g__Natronorubrum_s__Natronorubrum tibetense],(RS_GCF_009834785.1_protein.faa_NZ_WUYX01000030.1_67@PF00015_full_PFAM.554.722:0.0495818[&&NHX:Type=GTDB:gtdb_class=c__Halobacteria:gtdb_domain=d__Archaea:gtdb_family=f__Natrialbaceae:gtdb_genus=g__Natronorubrum:gtdb_order=o__Halobacteriales:gtdb_phylum=p__Halobacteriota:gtdb_species=s__Natronorubrum halalkaliphilum:heptad=MCP-44H:species=d__Archaea_p__Halobacteriota_c__Halobacteria_o__Halobacteriales_f__Natrialbaceae_g__Natronorubrum_s__Natronorubrum halalkaliphilum],(RS_GCF_000383975.1_protein.faa_NZ_KB913017.1_3186@PF00015_full_PFAM.563.721:0.0213384[&&NHX:Type=GTDB:gtdb_class=c__Halobacteria:gtdb_domain=d__Archaea:gtdb_family=f__Natrialbaceae:gtdb_genus=g__Natronorubrum:gtdb_order=o__Halobacteriales:gtdb_phylum=p__Halobacteriota:gtdb_species=s__Natronorubrum tibetense:heptad=MCP-44H:species=d__Archaea_p__Halobacteriota_c__Halobacteria_o__Halobacteriales_f__Natrialbaceae_g__Natronorubrum_s__Natronorubrum tibetense],RS_GCF_900100335.1_protein.faa_NZ_FNFE01000001.1_865@PF00015_full_PFAM.562.726:0.00419604[&&NHX:Type=GTDB:gtdb_class=c__Halobacteria:gtdb_domain=d__Archaea:gtdb_family=f__Natrialbaceae:gtdb_genus=g__Natronorubrum:gtdb_order=o__Halobacteriales:gtdb_phylum=p__Halobacteriota:gtdb_species=s__Natronorubrum texcoconense:heptad=MCP-44H:species=d__Archaea_p__Halobacteriota_c__Halobacteria_o__Halobacteriales_f__Natrialbaceae_g__Natronorubrum_s__Natronorubrum texcoconense])0.942:0.0445395[&&NHX:Sample_counter=:Type_counter=GTDB--2:capture_class_counter=:capture_domain_counter=:capture_family_counter=:capture_genus_counter=:capture_order_counter=:capture_phylum_counter=:capture_species_counter=:evoltype=D:gtdb_class_counter=c__Halobacteria--2:gtdb_domain_counter=d__Archaea--2:gtdb_family_counter=f__Natrialbaceae--2:gtdb_genus_counter=g__Natronorubrum--2:gtdb_order_counter=o__Halobacteriales--2:gtdb_phylum_counter=p__Halobacteriota--2:gtdb_species_counter=s__Natronorubrum texcoconense--1||s__Natronorubrum tibetense--1:heptad_counter=MCP-44H--2:lbd_counter=:lca=d__Archaea:lca_tree=g__Natronorubrum:name=N872071:ref_name_counter=])0.881:0.0386473[&&NHX:Sample_counter=:Type_counter=GTDB--3:capture_class_counter=:capture_domain_counter=:capture_family_counter=:capture_genus_counter=:capture_order_counter=:capture_phylum_counter=:capture_species_counter=:evoltype=D:gtdb_class_counter=c__Halobacteria--3:gtdb_domain_counter=d__Archaea--3:gtdb_family_counter=f__Natrialbaceae--3:gtdb_genus_counter=g__Natronorubrum--3:gtdb_order_counter=o__Halobacteriales--3:gtdb_phylum_counter=p__Halobacteriota--3:gtdb_species_counter=s__Natronorubrum halalkaliphilum--1||s__Natronorubrum texcoconense--1||s__Natronorubrum tibetense--1:heptad_counter=MCP-44H--3:lbd_counter=:lca=d__Archaea:lca_tree=g__Natronorubrum:name=N872072:ref_name_counter=])0.859:0.0235559[&&NHX:Sample_counter=:Type_counter=GTDB--4:capture_class_counter=:capture_domain_counter=:capture_family_counter=:capture_genus_counter=:capture_order_counter=:capture_phylum_counter=:capture_species_counter=:evoltype=D:gtdb_class_counter=c__Halobacteria--4:gtdb_domain_counter=d__Archaea--4:gtdb_family_counter=f__Natrialbaceae--4:gtdb_genus_counter=g__Natronorubrum--4:gtdb_order_counter=o__Halobacteriales--4:gtdb_phylum_counter=p__Halobacteriota--4:gtdb_species_counter=s__Natronorubrum halalkaliphilum--1||s__Natronorubrum texcoconense--1||s__Natronorubrum tibetense--2:heptad_counter=MCP-44H--4:lbd_counter=:lca=d__Archaea:lca_tree=g__Natronorubrum:name=N872073:ref_name_counter=])0.827:0.0261979[&&NHX:Sample_counter=:Type_counter=GTDB--6:capture_class_counter=:capture_domain_counter=:capture_family_counter=:capture_genus_counter=:capture_order_counter=:capture_phylum_counter=:capture_species_counter=:evoltype=D:gtdb_class_counter=c__Halobacteria--6:gtdb_domain_counter=d__Archaea--6:gtdb_family_counter=f__Natrialbaceae--6:gtdb_genus_counter=g__Natrinema--2||g__Natronorubrum--4:gtdb_order_counter=o__Halobacteriales--6:gtdb_phylum_counter=p__Halobacteriota--6:gtdb_species_counter=s__Natrinema salaciae--1||s__Natrinema sp013402815--1||s__Natronorubrum halalkaliphilum--1||s__Natronorubrum texcoconense--1||s__Natronorubrum tibetense--2:heptad_counter=MCP-44H--6:lbd_counter=:lca=d__Archaea:lca_tree=f__Natrialbaceae:name=N872074:ref_name_counter=])0.845:0.0153813[&&NHX:Sample_counter=:Type_counter=GTDB--9:capture_class_counter=:capture_domain_counter=:capture_family_counter=:capture_genus_counter=:capture_order_counter=:capture_phylum_counter=:capture_species_counter=:evoltype=D:gtdb_class_counter=c__Halobacteria--9:gtdb_domain_counter=d__Archaea--9:gtdb_family_counter=f__Natrialbaceae--9:gtdb_genus_counter=g__Halovivax--3||g__Natrinema--2||g__Natronorubrum--4:gtdb_order_counter=o__Halobacteriales--9:gtdb_phylum_counter=p__Halobacteriota--9:gtdb_species_counter=s__Halovivax asiaticus--1||s__Halovivax ruber--1||s__Halovivax sp007119345--1||s__Natrinema salaciae--1||s__Natrinema sp013402815--1||s__Natronorubrum halalkaliphilum--1||s__Natronorubrum texcoconense--1||s__Natronorubrum tibetense--2:heptad_counter=MCP-44H--9:lbd_counter=:lca=d__Archaea:lca_tree=f__Natrialbaceae:name=N872075:ref_name_counter=],((RS_GCF_008122205.1_protein.faa_NZ_PHNJ01000003.1_414@PF00015_full_PFAM.571.725:0.155688[&&NHX:Type=GTDB:gtdb_class=c__Halobacteria:gtdb_domain=d__Archaea:gtdb_family=f__Natrialbaceae:gtdb_genus=g__Natronococcus:gtdb_order=o__Halobacteriales:gtdb_phylum=p__Halobacteriota:gtdb_species=s__Natronococcus sp008122205:heptad=MCP-44H:species=d__Archaea_p__Halobacteriota_c__Halobacteria_o__Halobacteriales_f__Natrialbaceae_g__Natronococcus_s__Natronococcus sp008122205],(((RS_GCF_003430825.1_protein.faa_NZ_CP024047.1_1635@PF00015_full_PFAM.542.755:0.158301[&&NHX:Type=GTDB:gtdb_class=c__Halobacteria:gtdb_domain=d__Archaea:gtdb_family=f__Natrialbaceae:gtdb_genus=g__Natrarchaeobaculum:gtdb_order=o__Halobacteriales:gtdb_phylum=p__Halobacteriota:gtdb_species=s__Natrarchaeobaculum sulfurireducens:heptad=MCP-44H:species=d__Archaea_p__Halobacteriota_c__Halobacteria_o__Halobacteriales_f__Natrialbaceae_g__Natrarchaeobaculum_s__Natrarchaeobaculum sulfurireducens],(RS_GCF_000025625.1_protein.faa_NC_013922.1_478@PF00015_full_PFAM.560.813:0.0146168[&&NHX:Type=GTDB:gtdb_class=c__Halobacteria:gtdb_domain=d__Archaea:gtdb_family=f__Natrialbaceae:gtdb_genus=g__Natrialba:gtdb_order=o__Halobacteriales:gtdb_phylum=p__Halobacteriota:gtdb_species=s__Natrialba magadii:heptad=MCP-44H:species=d__Archaea_p__Halobacteriota_c__Halobacteria_o__Halobacteriales_f__Natrialbaceae_g__Natrialba_s__Natrialba magadii],(RS_GCF_001861355.1_protein.faa_NZ_MASN01000001.1_250@PF00015_full_PFAM.562.814:0.00500574[&&NHX:Type=GTDB:gtdb_class=c__Halobacteria:gtdb_domain=d__Archaea:gtdb_family=f__Natrialbaceae:gtdb_genus=g__Natrialba:gtdb_order=o__Halobacteriales:gtdb_phylum=p__Halobacteriota:gtdb_species=s__Natrialba sp001861355:heptad=MCP-44H:species=d__Archaea_p__Halobacteriota_c__Halobacteria_o__Halobacteriales_f__Natrialbaceae_g__Natrialba_s__Natrialba sp001861355],(RS_GCF_000337575.1_protein.faa_NZ_AOIM01000009.1_214@PF00015_full_PFAM.559.814:0.015555[&&NHX:Type=GTDB:gtdb_class=c__Halobacteria:gtdb_domain=d__Archaea:gtdb_family=f__Natrialbaceae:gtdb_genus=g__Natrialba:gtdb_order=o__Halobacteriales:gtdb_phylum=p__Halobacteriota:gtdb_species=s__Natrialba hulunbeirensis:heptad=MCP-44H:species=d__Archaea_p__Halobacteriota_c__Halobacteria_o__Halobacteriales_f__Natrialbaceae_g__Natrialba_s__Natrialba hulunbeirensis],RS_GCF_000337135.1_protein.faa_NZ_AOIN01000064.1_99@PF00015_full_PFAM.562.800:0.010129[&&NHX:Type=GTDB:gtdb_class=c__Halobacteria:gtdb_domain=d__Archaea:gtdb_family=f__Natrialbaceae:gtdb_genus=g__Natrialba:gtdb_order=o__Halobacteriales:gtdb_phylum=p__Halobacteriota:gtdb_species=s__Natrialba chahannaoensis:heptad=MCP-44H:species=d__Archaea_p__Halobacteriota_c__Halobacteria_o__Halobacteriales_f__Natrialbaceae_g__Natrialba_s__Natrialba chahannaoensis])0.768:0.00549735[&&NHX:Sample_counter=:Type_counter=GTDB--2:capture_class_counter=:capture_domain_counter=:capture_family_counter=:capture_genus_counter=:capture_order_counter=:capture_phylum_counter=:capture_species_counter=:evoltype=D:gtdb_class_counter=c__Halobacteria--2:gtdb_domain_counter=d__Archaea--2:gtdb_family_counter=f__Natrialbaceae--2:gtdb_genus_counter=g__Natrialba--2:gtdb_order_counter=o__Halobacteriales--2:gtdb_phylum_counter=p__Halobacteriota--2:gtdb_species_counter=s__Natrialba chahannaoensis--1||s__Natrialba hulunbeirensis--1:heptad_counter=MCP-44H--2:lbd_counter=:lca=d__Archaea:lca_tree=g__Natrialba:name=N872082:ref_name_counter=])0.635:0.0042568[&&NHX:Sample_counter=:Type_counter=GTDB--3:capture_class_counter=:capture_domain_counter=:capture_family_counter=:capture_genus_counter=:capture_order_counter=:capture_phylum_counter=:capture_species_counter=:evoltype=D:gtdb_class_counter=c__Halobacteria--3:gtdb_domain_counter=d__Archaea--3:gtdb_family_counter=f__Natrialbaceae--3:gtdb_genus_counter=g__Natrialba--3:gtdb_order_counter=o__Halobacteriales--3:gtdb_phylum_counter=p__Halobacteriota--3:gtdb_species_counter=s__Natrialba chahannaoensis--1||s__Natrialba hulunbeirensis--1||s__Natrialba sp001861355--1:heptad_counter=MCP-44H--3:lbd_counter=:lca=d__Archaea:lca_tree=g__Natrialba:name=N872083:ref_name_counter=])0.998:0.0838812[&&NHX:Sample_counter=:Type_counter=GTDB--4:capture_class_counter=:capture_domain_counter=:capture_family_counter=:capture_genus_counter=:capture_order_counter=:capture_phylum_counter=:capture_species_counter=:evoltype=D:gtdb_class_counter=c__Halobacteria--4:gtdb_domain_counter=d__Archaea--4:gtdb_family_counter=f__Natrialbaceae--4:gtdb_genus_counter=g__Natrialba--4:gtdb_order_counter=o__Halobacteriales--4:gtdb_phylum_counter=p__Halobacteriota--4:gtdb_species_counter=s__Natrialba chahannaoensis--1||s__Natrialba hulunbeirensis--1||s__Natrialba magadii--1||s__Natrialba sp001861355--1:heptad_counter=MCP-44H--4:lbd_counter=:lca=d__Archaea:lca_tree=g__Natrialba:name=N872084:ref_name_counter=])0.563:0.0268546[&&NHX:Sample_counter=:Type_counter=GTDB--5:capture_class_counter=:capture_domain_counter=:capture_family_counter=:capture_genus_counter=:capture_order_counter=:capture_phylum_counter=:capture_species_counter=:evoltype=D:gtdb_class_counter=c__Halobacteria--5:gtdb_domain_counter=d__Archaea--5:gtdb_family_counter=f__Natrialbaceae--5:gtdb_genus_counter=g__Natrarchaeobaculum--1||g__Natrialba--4:gtdb_order_counter=o__Halobacteriales--5:gtdb_phylum_counter=p__Halobacteriota--5:gtdb_species_counter=s__Natrarchaeobaculum sulfurireducens--1||s__Natrialba chahannaoensis--1||s__Natrialba hulunbeirensis--1||s__Natrialba magadii--1||s__Natrialba sp001861355--1:heptad_counter=MCP-44H--5:lbd_counter=:lca=d__Archaea:lca_tree=f__Natrialbaceae:name=N872085:ref_name_counter=],((RS_GCF_000226975.2_protein.faa_NZ_CP019285.1_2460@PF00015_full_PFAM.559.728:5e-09[&&NHX:Type=GTDB:gtdb_class=c__Halobacteria:gtdb_domain=d__Archaea:gtdb_family=f__Natrialbaceae:gtdb_genus=g__Halobiforma:gtdb_order=o__Halobacteriales:gtdb_phylum=p__Halobacteriota:gtdb_species=s__Halobiforma lacisalsi:heptad=MCP-44H:species=d__Archaea_p__Halobacteriota_c__Halobacteria_o__Halobacteriales_f__Natrialbaceae_g__Halobiforma_s__Halobiforma lacisalsi],RS_GCF_900112205.1_protein.faa_NZ_FOKW01000012.1_72@PF00015_full_PFAM.556.767:5e-09[&&NHX:Type=GTDB:gtdb_class=c__Halobacteria:gtdb_domain=d__Archaea:gtdb_family=f__Natrialbaceae:gtdb_genus=g__Halobiforma:gtdb_order=o__Halobacteriales:gtdb_phylum=p__Halobacteriota:gtdb_species=s__Halobiforma haloterrestris:heptad=MCP-44H:species=d__Archaea_p__Halobacteriota_c__Halobacteria_o__Halobacteriales_f__Natrialbaceae_g__Halobiforma_s__Halobiforma haloterrestris])0.984:0.0499342[&&NHX:Sample_counter=:Type_counter=GTDB--2:capture_class_counter=:capture_domain_counter=:capture_family_counter=:capture_genus_counter=:capture_order_counter=:capture_phylum_counter=:capture_species_counter=:evoltype=D:gtdb_class_counter=c__Halobacteria--2:gtdb_domain_counter=d__Archaea--2:gtdb_family_counter=f__Natrialbaceae--2:gtdb_genus_counter=g__Halobiforma--2:gtdb_order_counter=o__Halobacteriales--2:gtdb_phylum_counter=p__Halobacteriota--2:gtdb_species_counter=s__Halobiforma haloterrestris--1||s__Halobiforma lacisalsi--1:heptad_counter=MCP-44H--2:lbd_counter=:lca=d__Archaea:lca_tree=g__Halobiforma:name=N872088:ref_name_counter=],(RS_GCF_000230715.2_protein.faa_NC_019792.1_332@PF00015_full_PFAM.299.509:0.0665419[&&NHX:Type=GTDB:gtdb_class=c__Halobacteria:gtdb_domain=d__Archaea:gtdb_family=f__Natrialbaceae:gtdb_genus=g__Natronobacterium:gtdb_order=o__Halobacteriales:gtdb_phylum=p__Halobacteriota:gtdb_species=s__Natronobacterium gregoryi:heptad=MCP-44H:species=d__Archaea_p__Halobacteriota_c__Halobacteria_o__Halobacteriales_f__Natrialbaceae_g__Natronobacterium_s__Natronobacterium gregoryi],RS_GCF_900104065.1_protein.faa_NZ_FNLC01000001.1_1216@PF00015_full_PFAM.300.502:0.0563981[&&NHX:Type=GTDB:gtdb_class=c__Halobacteria:gtdb_domain=d__Archaea:gtdb_family=f__Natrialbaceae:gtdb_genus=g__Natronobacterium:gtdb_order=o__Halobacteriales:gtdb_phylum=p__Halobacteriota:gtdb_species=s__Natronobacterium texcoconense:heptad=MCP-44H:species=d__Archaea_p__Halobacteriota_c__Halobacteria_o__Halobacteriales_f__Natrialbaceae_g__Natronobacterium_s__Natronobacterium texcoconense])1:0.115021[&&NHX:Sample_counter=:Type_counter=GTDB--2:capture_class_counter=:capture_domain_counter=:capture_family_counter=:capture_genus_counter=:capture_order_counter=:capture_phylum_counter=:capture_species_counter=:evoltype=D:gtdb_class_counter=c__Halobacteria--2:gtdb_domain_counter=d__Archaea--2:gtdb_family_counter=f__Natrialbaceae--2:gtdb_genus_counter=g__Natronobacterium--2:gtdb_order_counter=o__Halobacteriales--2:gtdb_phylum_counter=p__Halobacteriota--2:gtdb_species_counter=s__Natronobacterium gregoryi--1||s__Natronobacterium texcoconense--1:heptad_counter=MCP-44H--2:lbd_counter=:lca=d__Archaea:lca_tree=g__Natronobacterium:name=N872091:ref_name_counter=])0.826:0.0181148[&&NHX:Sample_counter=:Type_counter=GTDB--4:capture_class_counter=:capture_domain_counter=:capture_family_counter=:capture_genus_counter=:capture_order_counter=:capture_phylum_counter=:capture_species_counter=:evoltype=D:gtdb_class_counter=c__Halobacteria--4:gtdb_domain_counter=d__Archaea--4:gtdb_family_counter=f__Natrialbaceae--4:gtdb_genus_counter=g__Halobiforma--2||g__Natronobacterium--2:gtdb_order_counter=o__Halobacteriales--4:gtdb_phylum_counter=p__Halobacteriota--4:gtdb_species_counter=s__Halobiforma haloterrestris--1||s__Halobiforma lacisalsi--1||s__Natronobacterium gregoryi--1||s__Natronobacterium texcoconense--1:heptad_counter=MCP-44H--4:lbd_counter=:lca=d__Archaea:lca_tree=f__Natrialbaceae:name=N872092:ref_name_counter=])0.812:0.0169382[&&NHX:Sample_counter=:Type_counter=GTDB--9:capture_class_counter=:capture_domain_counter=:capture_family_counter=:capture_genus_counter=:capture_order_counter=:capture_phylum_counter=:capture_species_counter=:evoltype=D:gtdb_class_counter=c__Halobacteria--9:gtdb_domain_counter=d__Archaea--9:gtdb_family_counter=f__Natrialbaceae--9:gtdb_genus_counter=g__Halobiforma--2||g__Natrarchaeobaculum--1||g__Natrialba--4||g__Natronobacterium--2:gtdb_order_counter=o__Halobacteriales--9:gtdb_phylum_counter=p__Halobacteriota--9:gtdb_species_counter=s__Halobiforma haloterrestris--1||s__Halobiforma lacisalsi--1||s__Natrarchaeobaculum sulfurireducens--1||s__Natrialba chahannaoensis--1||s__Natrialba hulunbeirensis--1||s__Natrialba magadii--1||s__Natrialba sp001861355--1||s__Natronobacterium gregoryi--1||s__Natronobacterium texcoconense--1:heptad_counter=MCP-44H--9:lbd_counter=:lca=d__Archaea:lca_tree=f__Natrialbaceae:name=N872093:ref_name_counter=],(RS_GCF_011043775.1_protein.faa_NZ_JAAKXY010000003.1_192@PF00015_full_PFAM.554.722:0.115095[&&NHX:Type=GTDB:gtdb_class=c__Halobacteria:gtdb_domain=d__Archaea:gtdb_family=f__Natrialbaceae:gtdb_genus=g__Natronolimnobius:gtdb_order=o__Halobacteriales:gtdb_phylum=p__Halobacteriota:gtdb_species=s__Natronolimnobius sp011043775:heptad=MCP-44H:species=d__Archaea_p__Halobacteriota_c__Halobacteria_o__Halobacteriales_f__Natrialbaceae_g__Natronolimnobius_s__Natronolimnobius sp011043775],RS_GCF_008245225.1_protein.faa_NZ_VTAW01000004.1_167@PF00015_full_PFAM.561.724:0.207068[&&NHX:Type=GTDB:gtdb_class=c__Halobacteria:gtdb_domain=d__Archaea:gtdb_family=f__Natrialbaceae:gtdb_genus=g__Natrarchaeobius:gtdb_order=o__Halobacteriales:gtdb_phylum=p__Halobacteriota:gtdb_species=s__Natrarchaeobius swarupiae:heptad=MCP-44H:species=d__Archaea_p__Halobacteriota_c__Halobacteria_o__Halobacteriales_f__Natrialbaceae_g__Natrarchaeobius_s__Natrarchaeobius swarupiae])0.928:0.0685884[&&NHX:Sample_counter=:Type_counter=GTDB--2:capture_class_counter=:capture_domain_counter=:capture_family_counter=:capture_genus_counter=:capture_order_counter=:capture_phylum_counter=:capture_species_counter=:evoltype=D:gtdb_class_counter=c__Halobacteria--2:gtdb_domain_counter=d__Archaea--2:gtdb_family_counter=f__Natrialbaceae--2:gtdb_genus_counter=g__Natrarchaeobius--1||g__Natronolimnobius--1:gtdb_order_counter=o__Halobacteriales--2:gtdb_phylum_counter=p__Halobacteriota--2:gtdb_species_counter=s__Natrarchaeobius swarupiae--1||s__Natronolimnobius sp011043775--1:heptad_counter=MCP-44H--2:lbd_counter=:lca=d__Archaea:lca_tree=f__Natrialbaceae:name=N872096:ref_name_counter=])0.654:0.0233382[&&NHX:Sample_counter=:Type_counter=GTDB--11:capture_class_counter=:capture_domain_counter=:capture_family_counter=:capture_genus_counter=:capture_order_counter=:capture_phylum_counter=:capture_species_counter=:evoltype=D:gtdb_class_counter=c__Halobacteria--11:gtdb_domain_counter=d__Archaea--11:gtdb_family_counter=f__Natrialbaceae--11:gtdb_genus_counter=g__Halobiforma--2||g__Natrarchaeobaculum--1||g__Natrarchaeobius--1||g__Natrialba--4||g__Natronobacterium--2||g__Natronolimnobius--1:gtdb_order_counter=o__Halobacteriales--11:gtdb_phylum_counter=p__Halobacteriota--11:gtdb_species_counter=s__Halobiforma haloterrestris--1||s__Halobiforma lacisalsi--1||s__Natrarchaeobaculum sulfurireducens--1||s__Natrarchaeobius swarupiae--1||s__Natrialba chahannaoensis--1||s__Natrialba hulunbeirensis--1||s__Natrialba magadii--1||s__Natrialba sp001861355--1||s__Natronobacterium gregoryi--1||s__Natronobacterium texcoconense--1||s__Natronolimnobius sp011043775--1:heptad_counter=MCP-44H--11:lbd_counter=:lca=d__Archaea:lca_tree=f__Natrialbaceae:name=N872097:ref_name_counter=])0.088:0.0122908[&&NHX:Sample_counter=:Type_counter=GTDB--12:capture_class_counter=:capture_domain_counter=:capture_family_counter=:capture_genus_counter=:capture_order_counter=:capture_phylum_counter=:capture_species_counter=:evoltype=D:gtdb_class_counter=c__Halobacteria--12:gtdb_domain_counter=d__Archaea--12:gtdb_family_counter=f__Natrialbaceae--12:gtdb_genus_counter=g__Halobiforma--2||g__Natrarchaeobaculum--1||g__Natrarchaeobius--1||g__Natrialba--4||g__Natronobacterium--2||g__Natronococcus--1||g__Natronolimnobius--1:gtdb_order_counter=o__Halobacteriales--12:gtdb_phylum_counter=p__Halobacteriota--12:gtdb_species_counter=s__Halobiforma haloterrestris--1||s__Halobiforma lacisalsi--1||s__Natrarchaeobaculum sulfurireducens--1||s__Natrarchaeobius swarupiae--1||s__Natrialba chahannaoensis--1||s__Natrialba hulunbeirensis--1||s__Natrialba magadii--1||s__Natrialba sp001861355--1||s__Natronobacterium gregoryi--1||s__Natronobacterium texcoconense--1||s__Natronococcus sp008122205--1||s__Natronolimnobius sp011043775--1:heptad_counter=MCP-44H--12:lbd_counter=:lca=d__Archaea:lca_tree=f__Natrialbaceae:name=N872098:ref_name_counter=],(RS_GCF_000217715.1_protein.faa_NC_015666.1_8@PF00015_full_PFAM.550.715:0.0192581[&&NHX:Type=GTDB:gtdb_class=c__Halobacteria:gtdb_domain=d__Archaea:gtdb_family=f__Natrialbaceae:gtdb_genus=g__Halopiger:gtdb_order=o__Halobacteriales:gtdb_phylum=p__Halobacteriota:gtdb_species=s__Halopiger xanaduensis:heptad=MCP-44H:species=d__Archaea_p__Halobacteriota_c__Halobacteria_o__Halobacteriales_f__Natrialbaceae_g__Halopiger_s__Halopiger xanaduensis],RS_GCF_003610195.1_protein.faa_NZ_RAPO01000002.1_384@PF00015_full_PFAM.548.709:5e-09[&&NHX:Type=GTDB:gtdb_class=c__Halobacteria:gtdb_domain=d__Archaea:gtdb_family=f__Natrialbaceae:gtdb_genus=g__Halopiger:gtdb_order=o__Halobacteriales:gtdb_phylum=p__Halobacteriota:gtdb_species=s__Halopiger aswanensis:heptad=MCP-44H:species=d__Archaea_p__Halobacteriota_c__Halobacteria_o__Halobacteriales_f__Natrialbaceae_g__Halopiger_s__Halopiger aswanensis])1:0.184753[&&NHX:Sample_counter=:Type_counter=GTDB--2:capture_class_counter=:capture_domain_counter=:capture_family_counter=:capture_genus_counter=:capture_order_counter=:capture_phylum_counter=:capture_species_counter=:evoltype=D:gtdb_class_counter=c__Halobacteria--2:gtdb_domain_counter=d__Archaea--2:gtdb_family_counter=f__Natrialbaceae--2:gtdb_genus_counter=g__Halopiger--2:gtdb_order_counter=o__Halobacteriales--2:gtdb_phylum_counter=p__Halobacteriota--2:gtdb_species_counter=s__Halopiger aswanensis--1||s__Halopiger xanaduensis--1:heptad_counter=MCP-44H--2:lbd_counter=:lca=d__Archaea:lca_tree=g__Halopiger:name=N872101:ref_name_counter=])0.92:0.0311036[&&NHX:Sample_counter=:Type_counter=GTDB--14:capture_class_counter=:capture_domain_counter=:capture_family_counter=:capture_genus_counter=:capture_order_counter=:capture_phylum_counter=:capture_species_counter=:evoltype=D:gtdb_class_counter=c__Halobacteria--14:gtdb_domain_counter=d__Archaea--14:gtdb_family_counter=f__Natrialbaceae--14:gtdb_genus_counter=g__Halobiforma--2||g__Halopiger--2||g__Natrarchaeobaculum--1||g__Natrarchaeobius--1||g__Natrialba--4||g__Natronobacterium--2||g__Natronococcus--1||g__Natronolimnobius--1:gtdb_order_counter=o__Halobacteriales--14:gtdb_phylum_counter=p__Halobacteriota--14:gtdb_species_counter=s__Halobiforma haloterrestris--1||s__Halobiforma lacisalsi--1||s__Halopiger aswanensis--1||s__Halopiger xanaduensis--1||s__Natrarchaeobaculum sulfurireducens--1||s__Natrarchaeobius swarupiae--1||s__Natrialba chahannaoensis--1||s__Natrialba hulunbeirensis--1||s__Natrialba magadii--1||s__Natrialba sp001861355--1||s__Natronobacterium gregoryi--1||s__Natronobacterium texcoconense--1||s__Natronococcus sp008122205--1||s__Natronolimnobius sp011043775--1:heptad_counter=MCP-44H--14:lbd_counter=:lca=d__Archaea:lca_tree=f__Natrialbaceae:name=N872102:ref_name_counter=])0.992:0.110181[&&NHX:Sample_counter=:Type_counter=GTDB--23:capture_class_counter=:capture_domain_counter=:capture_family_counter=:capture_genus_counter=:capture_order_counter=:capture_phylum_counter=:capture_species_counter=:evoltype=D:gtdb_class_counter=c__Halobacteria--23:gtdb_domain_counter=d__Archaea--23:gtdb_family_counter=f__Natrialbaceae--23:gtdb_genus_counter=g__Halobiforma--2||g__Halopiger--2||g__Halovivax--3||g__Natrarchaeobaculum--1||g__Natrarchaeobius--1||g__Natrialba--4||g__Natrinema--2||g__Natronobacterium--2||g__Natronococcus--1||g__Natronolimnobius--1||g__Natronorubrum--4:gtdb_order_counter=o__Halobacteriales--23:gtdb_phylum_counter=p__Halobacteriota--23:gtdb_species_counter=s__Halobiforma haloterrestris--1||s__Halobiforma lacisalsi--1||s__Halopiger aswanensis--1||s__Halopiger xanaduensis--1||s__Halovivax asiaticus--1||s__Halovivax ruber--1||s__Halovivax sp007119345--1||s__Natrarchaeobaculum sulfurireducens--1||s__Natrarchaeobius swarupiae--1||s__Natrialba chahannaoensis--1||s__Natrialba hulunbeirensis--1||s__Natrialba magadii--1||s__Natrialba sp001861355--1||s__Natrinema salaciae--1||s__Natrinema sp013402815--1||s__Natronobacterium gregoryi--1||s__Natronobacterium texcoconense--1||s__Natronococcus sp008122205--1||s__Natronolimnobius sp011043775--1||s__Natronorubrum halalkaliphilum--1||s__Natronorubrum texcoconense--1||s__Natronorubrum tibetense--2:heptad_counter=MCP-44H--23:lbd_counter=:lca=d__Archaea:lca_tree=f__Natrialbaceae:name=N872103:ref_name_counter=])0.663:0.0179116[&&NHX:Sample_counter=:Type_counter=GTDB--25:capture_class_counter=:capture_domain_counter=:capture_family_counter=:capture_genus_counter=:capture_order_counter=:capture_phylum_counter=:capture_species_counter=:evoltype=D:gtdb_class_counter=c__Halobacteria--25:gtdb_domain_counter=d__Archaea--25:gtdb_family_counter=f__Haloferacaceae--2||f__Natrialbaceae--23:gtdb_genus_counter=g__Halalkalirubrum--2||g__Halobiforma--2||g__Halopiger--2||g__Halovivax--3||g__Natrarchaeobaculum--1||g__Natrarchaeobius--1||g__Natrialba--4||g__Natrinema--2||g__Natronobacterium--2||g__Natronococcus--1||g__Natronolimnobius--1||g__Natronorubrum--4:gtdb_order_counter=o__Halobacteriales--25:gtdb_phylum_counter=p__Halobacteriota--25:gtdb_species_counter=s__Halalkalirubrum salinum--1||s__Halalkalirubrum sp005239175--1||s__Halobiforma haloterrestris--1||s__Halobiforma lacisalsi--1||s__Halopiger aswanensis--1||s__Halopiger xanaduensis--1||s__Halovivax asiaticus--1||s__Halovivax ruber--1||s__Halovivax sp007119345--1||s__Natrarchaeobaculum sulfurireducens--1||s__Natrarchaeobius swarupiae--1||s__Natrialba chahannaoensis--1||s__Natrialba hulunbeirensis--1||s__Natrialba magadii--1||s__Natrialba sp001861355--1||s__Natrinema salaciae--1||s__Natrinema sp013402815--1||s__Natronobacterium gregoryi--1||s__Natronobacterium texcoconense--1||s__Natronococcus sp008122205--1||s__Natronolimnobius sp011043775--1||s__Natronorubrum halalkaliphilum--1||s__Natronorubrum texcoconense--1||s__Natronorubrum tibetense--2:heptad_counter=MCP-44H--25:lbd_counter=:lca=d__Archaea:lca_tree=f__Natrialbaceae:name=N872104:ref_name_counter=],((GB_GCA_007119345.1_protein.faa_SKPV01000258.1_5@PF00015_full_PFAM.555.727:0.121968[&&NHX:Type=GTDB:gtdb_class=c__Halobacteria:gtdb_domain=d__Archaea:gtdb_family=f__Natrialbaceae:gtdb_genus=g__Halovivax:gtdb_order=o__Halobacteriales:gtdb_phylum=p__Halobacteriota:gtdb_species=s__Halovivax sp007119345:heptad=MCP-44H:species=d__Archaea_p__Halobacteriota_c__Halobacteria_o__Halobacteriales_f__Natrialbaceae_g__Halovivax_s__Halovivax sp007119345],(RS_GCF_008122205.1_protein.faa_NZ_PHNJ01000006.1_71@PF00015_full_PFAM.550.726:0.0937582[&&NHX:Type=GTDB:gtdb_class=c__Halobacteria:gtdb_domain=d__Archaea:gtdb_family=f__Natrialbaceae:gtdb_genus=g__Natronococcus:gtdb_order=o__Halobacteriales:gtdb_phylum=p__Halobacteriota:gtdb_species=s__Natronococcus sp008122205:heptad=MCP-44H:species=d__Archaea_p__Halobacteriota_c__Halobacteria_o__Halobacteriales_f__Natrialbaceae_g__Natronococcus_s__Natronococcus sp008122205],((((RS_GCF_000455365.1_protein.faa_NZ_HG315684.1_856@PF00015_full_PFAM.543.720:0.090315[&&NHX:Type=GTDB:gtdb_class=c__Halobacteria:gtdb_domain=d__Archaea:gtdb_family=f__Natrialbaceae:gtdb_genus=g__Halopiger_B:gtdb_order=o__Halobacteriales:gtdb_phylum=p__Halobacteriota:gtdb_species=s__Halopiger_B djelfimassiliensis:heptad=MCP-44H:species=d__Archaea_p__Halobacteriota_c__Halobacteria_o__Halobacteriales_f__Natrialbaceae_g__Halopiger_B_s__Halopiger_B djelfimassiliensis],(RS_GCF_005938085.1_protein.faa_NZ_SMZK01000001.1_1735@PF00015_full_PFAM.226.399:0.0423394[&&NHX:Type=GTDB:gtdb_class=c__Halobacteria:gtdb_domain=d__Archaea:gtdb_family=f__Natrialbaceae:gtdb_genus=g__Natrinema:gtdb_order=o__Halobacteriales:gtdb_phylum=p__Halobacteriota:gtdb_species=s__Natrinema sp005938085:heptad=MCP-44H:species=d__Archaea_p__Halobacteriota_c__Halobacteria_o__Halobacteriales_f__Natrialbaceae_g__Natrinema_s__Natrinema sp005938085],(RS_GCF_900111485.1_protein.faa_NZ_FOIC01000004.1_5@PF00015_full_PFAM.268.442:5e-09[&&NHX:Type=GTDB:gtdb_class=c__Halobacteria:gtdb_domain=d__Archaea:gtdb_family=f__Natrialbaceae:gtdb_genus=g__Natrinema:gtdb_order=o__Halobacteriales:gtdb_phylum=p__Halobacteriota:gtdb_species=s__Natrinema hispanicum_A:heptad=MCP-44H:species=d__Archaea_p__Halobacteriota_c__Halobacteria_o__Halobacteriales_f__Natrialbaceae_g__Natrinema_s__Natrinema hispanicum_A],(RS_GCF_000337475.1_protein.faa_NZ_AOIT01000036.1_5@PF00015_full_PFAM.267.442:0.015612[&&NHX:Type=GTDB:gtdb_class=c__Halobacteria:gtdb_domain=d__Archaea:gtdb_family=f__Natrialbaceae:gtdb_genus=g__Natrinema:gtdb_order=o__Halobacteriales:gtdb_phylum=p__Halobacteriota:gtdb_species=s__Natrinema limicola:heptad=MCP-44H:species=d__Archaea_p__Halobacteriota_c__Halobacteria_o__Halobacteriales_f__Natrialbaceae_g__Natrinema_s__Natrinema limicola],RS_GCF_004217335.1_protein.faa_NZ_SHMP01000004.1_188@PF00015_full_PFAM.268.442:0.00688188[&&NHX:Type=GTDB:gtdb_class=c__Halobacteria:gtdb_domain=d__Archaea:gtdb_family=f__Natrialbaceae:gtdb_genus=g__Natrinema:gtdb_order=o__Halobacteriales:gtdb_phylum=p__Halobacteriota:gtdb_species=s__Natrinema hispanicum:heptad=MCP-44H:species=d__Archaea_p__Halobacteriota_c__Halobacteria_o__Halobacteriales_f__Natrialbaceae_g__Natrinema_s__Natrinema hispanicum])0.807:0.00717553[&&NHX:Sample_counter=:Type_counter=GTDB--2:capture_class_counter=:capture_domain_counter=:capture_family_counter=:capture_genus_counter=:capture_order_counter=:capture_phylum_counter=:capture_species_counter=:evoltype=D:gtdb_class_counter=c__Halobacteria--2:gtdb_domain_counter=d__Archaea--2:gtdb_family_counter=f__Natrialbaceae--2:gtdb_genus_counter=g__Natrinema--2:gtdb_order_counter=o__Halobacteriales--2:gtdb_phylum_counter=p__Halobacteriota--2:gtdb_species_counter=s__Natrinema hispanicum--1||s__Natrinema limicola--1:heptad_counter=MCP-44H--2:lbd_counter=:lca=d__Archaea:lca_tree=g__Natrinema:name=N872112:ref_name_counter=])0.98:0.0511615[&&NHX:Sample_counter=:Type_counter=GTDB--3:capture_class_counter=:capture_domain_counter=:capture_family_counter=:capture_genus_counter=:capture_order_counter=:capture_phylum_counter=:capture_species_counter=:evoltype=D:gtdb_class_counter=c__Halobacteria--3:gtdb_domain_counter=d__Archaea--3:gtdb_family_counter=f__Natrialbaceae--3:gtdb_genus_counter=g__Natrinema--3:gtdb_order_counter=o__Halobacteriales--3:gtdb_phylum_counter=p__Halobacteriota--3:gtdb_species_counter=s__Natrinema hispanicum--1||s__Natrinema hispanicum_A--1||s__Natrinema limicola--1:heptad_counter=MCP-44H--3:lbd_counter=:lca=d__Archaea:lca_tree=g__Natrinema:name=N872113:ref_name_counter=])1:0.166669[&&NHX:Sample_counter=:Type_counter=GTDB--4:capture_class_counter=:capture_domain_counter=:capture_family_counter=:capture_genus_counter=:capture_order_counter=:capture_phylum_counter=:capture_species_counter=:evoltype=D:gtdb_class_counter=c__Halobacteria--4:gtdb_domain_counter=d__Archaea--4:gtdb_family_counter=f__Natrialbaceae--4:gtdb_genus_counter=g__Natrinema--4:gtdb_order_counter=o__Halobacteriales--4:gtdb_phylum_counter=p__Halobacteriota--4:gtdb_species_counter=s__Natrinema hispanicum--1||s__Natrinema hispanicum_A--1||s__Natrinema limicola--1||s__Natrinema sp005938085--1:heptad_counter=MCP-44H--4:lbd_counter=:lca=d__Archaea:lca_tree=g__Natrinema:name=N872114:ref_name_counter=])0.772:0.0135522[&&NHX:Sample_counter=:Type_counter=GTDB--5:capture_class_counter=:capture_domain_counter=:capture_family_counter=:capture_genus_counter=:capture_order_counter=:capture_phylum_counter=:capture_species_counter=:evoltype=D:gtdb_class_counter=c__Halobacteria--5:gtdb_domain_counter=d__Archaea--5:gtdb_family_counter=f__Natrialbaceae--5:gtdb_genus_counter=g__Halopiger_B--1||g__Natrinema--4:gtdb_order_counter=o__Halobacteriales--5:gtdb_phylum_counter=p__Halobacteriota--5:gtdb_species_counter=s__Halopiger_B djelfimassiliensis--1||s__Natrinema hispanicum--1||s__Natrinema hispanicum_A--1||s__Natrinema limicola--1||s__Natrinema sp005938085--1:heptad_counter=MCP-44H--5:lbd_counter=:lca=d__Archaea:lca_tree=f__Natrialbaceae:name=N872115:ref_name_counter=],(((GB_GCA_000690595.2_protein.faa_JHUT02000007.1_102@PF00015_full_PFAM.541.719:0.0185044[&&NHX:Type=GTDB:gtdb_class=c__Halobacteria:gtdb_domain=d__Archaea:gtdb_family=f__Natrialbaceae:gtdb_genus=g__Natrinema:gtdb_order=o__Halobacteriales:gtdb_phylum=p__Halobacteriota:gtdb_species=s__Natrinema mahii:heptad=MCP-44H:species=d__Archaea_p__Halobacteriota_c__Halobacteria_o__Halobacteriales_f__Natrialbaceae_g__Natrinema_s__Natrinema mahii],(RS_GCF_001953745.1_protein.faa_NZ_LWLN01000001.1_356@PF00015_full_PFAM.542.720:0.0151684[&&NHX:Type=GTDB:gtdb_class=c__Halobacteria:gtdb_domain=d__Archaea:gtdb_family=f__Natrialbaceae:gtdb_genus=g__Natrinema:gtdb_order=o__Halobacteriales:gtdb_phylum=p__Halobacteriota:gtdb_species=s__Natrinema saccharevitans:heptad=MCP-44H:species=d__Archaea_p__Halobacteriota_c__Halobacteria_o__Halobacteriales_f__Natrialbaceae_g__Natrinema_s__Natrinema saccharevitans],(RS_GCF_000337115.1_protein.faa_NZ_AOIR01000003.1_56@PF00015_full_PFAM.541.719:5e-09[&&NHX:Type=GTDB:gtdb_class=c__Halobacteria:gtdb_domain=d__Archaea:gtdb_family=f__Natrialbaceae:gtdb_genus=g__Natrinema:gtdb_order=o__Halobacteriales:gtdb_phylum=p__Halobacteriota:gtdb_species=s__Natrinema thermotolerans:heptad=MCP-44H:species=d__Archaea_p__Halobacteriota_c__Halobacteria_o__Halobacteriales_f__Natrialbaceae_g__Natrinema_s__Natrinema thermotolerans],RS_GCF_000230735.2_protein.faa_NC_019962.1_594@PF00015_full_PFAM.541.720:5e-09[&&NHX:Type=GTDB:gtdb_class=c__Halobacteria:gtdb_domain=d__Archaea:gtdb_family=f__Natrialbaceae:gtdb_genus=g__Natrinema:gtdb_order=o__Halobacteriales:gtdb_phylum=p__Halobacteriota:gtdb_species=s__Natrinema pellirubrum:heptad=MCP-44H:species=d__Archaea_p__Halobacteriota_c__Halobacteria_o__Halobacteriales_f__Natrialbaceae_g__Natrinema_s__Natrinema pellirubrum])0.782:0.00562242[&&NHX:Sample_counter=:Type_counter=GTDB--2:capture_class_counter=:capture_domain_counter=:capture_family_counter=:capture_genus_counter=:capture_order_counter=:capture_phylum_counter=:capture_species_counter=:evoltype=D:gtdb_class_counter=c__Halobacteria--2:gtdb_domain_counter=d__Archaea--2:gtdb_family_counter=f__Natrialbaceae--2:gtdb_genus_counter=g__Natrinema--2:gtdb_order_counter=o__Halobacteriales--2:gtdb_phylum_counter=p__Halobacteriota--2:gtdb_species_counter=s__Natrinema pellirubrum--1||s__Natrinema thermotolerans--1:heptad_counter=MCP-44H--2:lbd_counter=:lca=d__Archaea:lca_tree=g__Natrinema:name=N872120:ref_name_counter=])0.326:0.00650669[&&NHX:Sample_counter=:Type_counter=GTDB--3:capture_class_counter=:capture_domain_counter=:capture_family_counter=:capture_genus_counter=:capture_order_counter=:capture_phylum_counter=:capture_species_counter=:evoltype=D:gtdb_class_counter=c__Halobacteria--3:gtdb_domain_counter=d__Archaea--3:gtdb_family_counter=f__Natrialbaceae--3:gtdb_genus_counter=g__Natrinema--3:gtdb_order_counter=o__Halobacteriales--3:gtdb_phylum_counter=p__Halobacteriota--3:gtdb_species_counter=s__Natrinema pellirubrum--1||s__Natrinema saccharevitans--1||s__Natrinema thermotolerans--1:heptad_counter=MCP-44H--3:lbd_counter=:lca=d__Archaea:lca_tree=g__Natrinema:name=N872121:ref_name_counter=])0.985:0.034766[&&NHX:Sample_counter=:Type_counter=GTDB--4:capture_class_counter=:capture_domain_counter=:capture_family_counter=:capture_genus_counter=:capture_order_counter=:capture_phylum_counter=:capture_species_counter=:evoltype=D:gtdb_class_counter=c__Halobacteria--4:gtdb_domain_counter=d__Archaea--4:gtdb_family_counter=f__Natrialbaceae--4:gtdb_genus_counter=g__Natrinema--4:gtdb_order_counter=o__Halobacteriales--4:gtdb_phylum_counter=p__Halobacteriota--4:gtdb_species_counter=s__Natrinema mahii--1||s__Natrinema pellirubrum--1||s__Natrinema saccharevitans--1||s__Natrinema thermotolerans--1:heptad_counter=MCP-44H--4:lbd_counter=:lca=d__Archaea:lca_tree=g__Natrinema:name=N872122:ref_name_counter=],(RS_GCF_013402815.1_protein.faa_NZ_CP058601.1_2135@PF00015_full_PFAM.543.720:0.0410479[&&NHX:Type=GTDB:gtdb_class=c__Halobacteria:gtdb_domain=d__Archaea:gtdb_family=f__Natrialbaceae:gtdb_genus=g__Natrinema:gtdb_order=o__Halobacteriales:gtdb_phylum=p__Halobacteriota:gtdb_species=s__Natrinema sp013402815:heptad=MCP-44H:species=d__Archaea_p__Halobacteriota_c__Halobacteria_o__Halobacteriales_f__Natrialbaceae_g__Natrinema_s__Natrinema sp013402815],((((RS_GCF_000731985.1_protein.faa_NZ_JNCS01000001.1_378@PF00015_full_PFAM.540.716:0.00912514[&&NHX:Type=GTDB:gtdb_class=c__Halobacteria:gtdb_domain=d__Archaea:gtdb_family=f__Natrialbaceae:gtdb_genus=g__Natrinema:gtdb_order=o__Halobacteriales:gtdb_phylum=p__Halobacteriota:gtdb_species=s__Natrinema altunense:heptad=MCP-44H:species=d__Archaea_p__Halobacteriota_c__Halobacteria_o__Halobacteriales_f__Natrialbaceae_g__Natrinema_s__Natrinema altunense],(RS_GCF_000337175.1_protein.faa_NZ_AOIJ01000045.1_36@PF00015_full_PFAM.539.713:0.00908936[&&NHX:Type=GTDB:gtdb_class=c__Halobacteria:gtdb_domain=d__Archaea:gtdb_family=f__Natrialbaceae:gtdb_genus=g__Natrinema:gtdb_order=o__Halobacteriales:gtdb_phylum=p__Halobacteriota:gtdb_species=s__Natrinema gari:heptad=MCP-44H:species=d__Archaea_p__Halobacteriota_c__Halobacteria_o__Halobacteriales_f__Natrialbaceae_g__Natrinema_s__Natrinema gari],RS_GCF_000337615.1_protein.faa_NZ_AOII01000071.1_82@PF00015_full_PFAM.541.715:0.0126793[&&NHX:Type=GTDB:gtdb_class=c__Halobacteria:gtdb_domain=d__Archaea:gtdb_family=f__Natrialbaceae:gtdb_genus=g__Natrinema:gtdb_order=o__Halobacteriales:gtdb_phylum=p__Halobacteriota:gtdb_species=s__Natrinema pallidum:heptad=MCP-44H:species=d__Archaea_p__Halobacteriota_c__Halobacteria_o__Halobacteriales_f__Natrialbaceae_g__Natrinema_s__Natrinema pallidum])0.514:0.00831257[&&NHX:Sample_counter=:Type_counter=GTDB--2:capture_class_counter=:capture_domain_counter=:capture_family_counter=:capture_genus_counter=:capture_order_counter=:capture_phylum_counter=:capture_species_counter=:evoltype=D:gtdb_class_counter=c__Halobacteria--2:gtdb_domain_counter=d__Archaea--2:gtdb_family_counter=f__Natrialbaceae--2:gtdb_genus_counter=g__Natrinema--2:gtdb_order_counter=o__Halobacteriales--2:gtdb_phylum_counter=p__Halobacteriota--2:gtdb_species_counter=s__Natrinema gari--1||s__Natrinema pallidum--1:heptad_counter=MCP-44H--2:lbd_counter=:lca=d__Archaea:lca_tree=g__Natrinema:name=N872127:ref_name_counter=])0.918:0.0171578[&&NHX:Sample_counter=:Type_counter=GTDB--3:capture_class_counter=:capture_domain_counter=:capture_family_counter=:capture_genus_counter=:capture_order_counter=:capture_phylum_counter=:capture_species_counter=:evoltype=D:gtdb_class_counter=c__Halobacteria--3:gtdb_domain_counter=d__Archaea--3:gtdb_family_counter=f__Natrialbaceae--3:gtdb_genus_counter=g__Natrinema--3:gtdb_order_counter=o__Halobacteriales--3:gtdb_phylum_counter=p__Halobacteriota--3:gtdb_species_counter=s__Natrinema altunense--1||s__Natrinema gari--1||s__Natrinema pallidum--1:heptad_counter=MCP-44H--3:lbd_counter=:lca=d__Archaea:lca_tree=g__Natrinema:name=N872128:ref_name_counter=],RS_GCF_900110455.1_protein.faa_NZ_FOIS01000003.1_505@PF00015_full_PFAM.539.714:0.0575749[&&NHX:Type=GTDB:gtdb_class=c__Halobacteria:gtdb_domain=d__Archaea:gtdb_family=f__Natrialbaceae:gtdb_genus=g__Natrinema:gtdb_order=o__Halobacteriales:gtdb_phylum=p__Halobacteriota:gtdb_species=s__Natrinema salifodinae:heptad=MCP-44H:species=d__Archaea_p__Halobacteriota_c__Halobacteria_o__Halobacteriales_f__Natrialbaceae_g__Natrinema_s__Natrinema salifodinae])0.876:0.0141783[&&NHX:Sample_counter=:Type_counter=GTDB--4:capture_class_counter=:capture_domain_counter=:capture_family_counter=:capture_genus_counter=:capture_order_counter=:capture_phylum_counter=:capture_species_counter=:evoltype=D:gtdb_class_counter=c__Halobacteria--4:gtdb_domain_counter=d__Archaea--4:gtdb_family_counter=f__Natrialbaceae--4:gtdb_genus_counter=g__Natrinema--4:gtdb_order_counter=o__Halobacteriales--4:gtdb_phylum_counter=p__Halobacteriota--4:gtdb_species_counter=s__Natrinema altunense--1||s__Natrinema gari--1||s__Natrinema pallidum--1||s__Natrinema salifodinae--1:heptad_counter=MCP-44H--4:lbd_counter=:lca=d__Archaea:lca_tree=g__Natrinema:name=N872130:ref_name_counter=],((RS_GCF_002494345.1_protein.faa_NZ_NXNI01000001.1_3772@PF00015_full_PFAM.542.801:0.0286266[&&NHX:Type=GTDB:gtdb_class=c__Halobacteria:gtdb_domain=d__Archaea:gtdb_family=f__Natrialbaceae:gtdb_genus=g__Natrinema:gtdb_order=o__Halobacteriales:gtdb_phylum=p__Halobacteriota:gtdb_species=s__Natrinema ejinorense:heptad=MCP-44H:species=d__Archaea_p__Halobacteriota_c__Halobacteria_o__Halobacteriales_f__Natrialbaceae_g__Natrinema_s__Natrinema ejinorense],(RS_GCF_005938085.1_protein.faa_NZ_SMZK01000001.1_2864@PF00015_full_PFAM.165.343:0.0171256[&&NHX:Type=GTDB:gtdb_class=c__Halobacteria:gtdb_domain=d__Archaea:gtdb_family=f__Natrialbaceae:gtdb_genus=g__Natrinema:gtdb_order=o__Halobacteriales:gtdb_phylum=p__Halobacteriota:gtdb_species=s__Natrinema sp005938085:heptad=MCP-44H:species=d__Archaea_p__Halobacteriota_c__Halobacteria_o__Halobacteriales_f__Natrialbaceae_g__Natrinema_s__Natrinema sp005938085],(RS_GCF_004217335.1_protein.faa_NZ_SHMP01000003.1_249@PF00015_full_PFAM.538.763:0.00444598[&&NHX:Type=GTDB:gtdb_class=c__Halobacteria:gtdb_domain=d__Archaea:gtdb_family=f__Natrialbaceae:gtdb_genus=g__Natrinema:gtdb_order=o__Halobacteriales:gtdb_phylum=p__Halobacteriota:gtdb_species=s__Natrinema hispanicum:heptad=MCP-44H:species=d__Archaea_p__Halobacteriota_c__Halobacteria_o__Halobacteriales_f__Natrialbaceae_g__Natrinema_s__Natrinema hispanicum],(RS_GCF_900111485.1_protein.faa_NZ_FOIC01000002.1_335@PF00015_full_PFAM.537.714:0.012662[&&NHX:Type=GTDB:gtdb_class=c__Halobacteria:gtdb_domain=d__Archaea:gtdb_family=f__Natrialbaceae:gtdb_genus=g__Natrinema:gtdb_order=o__Halobacteriales:gtdb_phylum=p__Halobacteriota:gtdb_species=s__Natrinema hispanicum_A:heptad=MCP-44H:species=d__Archaea_p__Halobacteriota_c__Halobacteria_o__Halobacteriales_f__Natrialbaceae_g__Natrinema_s__Natrinema hispanicum_A],RS_GCF_000337475.1_protein.faa_NZ_AOIT01000029.1_79@PF00015_full_PFAM.537.715:0.00415102[&&NHX:Type=GTDB:gtdb_class=c__Halobacteria:gtdb_domain=d__Archaea:gtdb_family=f__Natrialbaceae:gtdb_genus=g__Natrinema:gtdb_order=o__Halobacteriales:gtdb_phylum=p__Halobacteriota:gtdb_species=s__Natrinema limicola:heptad=MCP-44H:species=d__Archaea_p__Halobacteriota_c__Halobacteria_o__Halobacteriales_f__Natrialbaceae_g__Natrinema_s__Natrinema limicola])0:5e-09[&&NHX:Sample_counter=:Type_counter=GTDB--2:capture_class_counter=:capture_domain_counter=:capture_family_counter=:capture_genus_counter=:capture_order_counter=:capture_phylum_counter=:capture_species_counter=:evoltype=D:gtdb_class_counter=c__Halobacteria--2:gtdb_domain_counter=d__Archaea--2:gtdb_family_counter=f__Natrialbaceae--2:gtdb_genus_counter=g__Natrinema--2:gtdb_order_counter=o__Halobacteriales--2:gtdb_phylum_counter=p__Halobacteriota--2:gtdb_species_counter=s__Natrinema hispanicum_A--1||s__Natrinema limicola--1:heptad_counter=MCP-44H--2:lbd_counter=:lca=d__Archaea:lca_tree=g__Natrinema:name=N872136:ref_name_counter=])0.76:0.00441447[&&NHX:Sample_counter=:Type_counter=GTDB--3:capture_class_counter=:capture_domain_counter=:capture_family_counter=:capture_genus_counter=:capture_order_counter=:capture_phylum_counter=:capture_species_counter=:evoltype=D:gtdb_class_counter=c__Halobacteria--3:gtdb_domain_counter=d__Archaea--3:gtdb_family_counter=f__Natrialbaceae--3:gtdb_genus_counter=g__Natrinema--3:gtdb_order_counter=o__Halobacteriales--3:gtdb_phylum_counter=p__Halobacteriota--3:gtdb_species_counter=s__Natrinema hispanicum--1||s__Natrinema hispanicum_A--1||s__Natrinema limicola--1:heptad_counter=MCP-44H--3:lbd_counter=:lca=d__Archaea:lca_tree=g__Natrinema:name=N872137:ref_name_counter=])0.97:0.0286469[&&NHX:Sample_counter=:Type_counter=GTDB--4:capture_class_counter=:capture_domain_counter=:capture_family_counter=:capture_genus_counter=:capture_order_counter=:capture_phylum_counter=:capture_species_counter=:evoltype=D:gtdb_class_counter=c__Halobacteria--4:gtdb_domain_counter=d__Archaea--4:gtdb_family_counter=f__Natrialbaceae--4:gtdb_genus_counter=g__Natrinema--4:gtdb_order_counter=o__Halobacteriales--4:gtdb_phylum_counter=p__Halobacteriota--4:gtdb_species_counter=s__Natrinema hispanicum--1||s__Natrinema hispanicum_A--1||s__Natrinema limicola--1||s__Natrinema sp005938085--1:heptad_counter=MCP-44H--4:lbd_counter=:lca=d__Archaea:lca_tree=g__Natrinema:name=N872138:ref_name_counter=])0.682:0.0163454[&&NHX:Sample_counter=:Type_counter=GTDB--5:capture_class_counter=:capture_domain_counter=:capture_family_counter=:capture_genus_counter=:capture_order_counter=:capture_phylum_counter=:capture_species_counter=:evoltype=D:gtdb_class_counter=c__Halobacteria--5:gtdb_domain_counter=d__Archaea--5:gtdb_family_counter=f__Natrialbaceae--5:gtdb_genus_counter=g__Natrinema--5:gtdb_order_counter=o__Halobacteriales--5:gtdb_phylum_counter=p__Halobacteriota--5:gtdb_species_counter=s__Natrinema ejinorense--1||s__Natrinema hispanicum--1||s__Natrinema hispanicum_A--1||s__Natrinema limicola--1||s__Natrinema sp005938085--1:heptad_counter=MCP-44H--5:lbd_counter=:lca=d__Archaea:lca_tree=g__Natrinema:name=N872139:ref_name_counter=],RS_GCF_900110865.1_protein.faa_NZ_FOFD01000004.1_256@PF00015_full_PFAM.557.730:0.0321891[&&NHX:Type=GTDB:gtdb_class=c__Halobacteria:gtdb_domain=d__Archaea:gtdb_family=f__Natrialbaceae:gtdb_genus=g__Natrinema:gtdb_order=o__Halobacteriales:gtdb_phylum=p__Halobacteriota:gtdb_species=s__Natrinema salaciae:heptad=MCP-44H:species=d__Archaea_p__Halobacteriota_c__Halobacteria_o__Halobacteriales_f__Natrialbaceae_g__Natrinema_s__Natrinema salaciae])0.496:0.00650869[&&NHX:Sample_counter=:Type_counter=GTDB--6:capture_class_counter=:capture_domain_counter=:capture_family_counter=:capture_genus_counter=:capture_order_counter=:capture_phylum_counter=:capture_species_counter=:evoltype=D:gtdb_class_counter=c__Halobacteria--6:gtdb_domain_counter=d__Archaea--6:gtdb_family_counter=f__Natrialbaceae--6:gtdb_genus_counter=g__Natrinema--6:gtdb_order_counter=o__Halobacteriales--6:gtdb_phylum_counter=p__Halobacteriota--6:gtdb_species_counter=s__Natrinema ejinorense--1||s__Natrinema hispanicum--1||s__Natrinema hispanicum_A--1||s__Natrinema limicola--1||s__Natrinema salaciae--1||s__Natrinema sp005938085--1:heptad_counter=MCP-44H--6:lbd_counter=:lca=d__Archaea:lca_tree=g__Natrinema:name=N872141:ref_name_counter=])0.762:0.0061717[&&NHX:Sample_counter=:Type_counter=GTDB--10:capture_class_counter=:capture_domain_counter=:capture_family_counter=:capture_genus_counter=:capture_order_counter=:capture_phylum_counter=:capture_species_counter=:evoltype=D:gtdb_class_counter=c__Halobacteria--10:gtdb_domain_counter=d__Archaea--10:gtdb_family_counter=f__Natrialbaceae--10:gtdb_genus_counter=g__Natrinema--10:gtdb_order_counter=o__Halobacteriales--10:gtdb_phylum_counter=p__Halobacteriota--10:gtdb_species_counter=s__Natrinema altunense--1||s__Natrinema ejinorense--1||s__Natrinema gari--1||s__Natrinema hispanicum--1||s__Natrinema hispanicum_A--1||s__Natrinema limicola--1||s__Natrinema pallidum--1||s__Natrinema salaciae--1||s__Natrinema salifodinae--1||s__Natrinema sp005938085--1:heptad_counter=MCP-44H--10:lbd_counter=:lca=d__Archaea:lca_tree=g__Natrinema:name=N872142:ref_name_counter=],((RS_GCF_002572525.1_protein.faa_NZ_PDBS01000001.1_2127@PF00015_full_PFAM.554.725:0.0220255[&&NHX:Type=GTDB:gtdb_class=c__Halobacteria:gtdb_domain=d__Archaea:gtdb_family=f__Natrialbaceae:gtdb_genus=g__Natrinema:gtdb_order=o__Halobacteriales:gtdb_phylum=p__Halobacteriota:gtdb_species=s__Natrinema sp002572525:heptad=MCP-44H:species=d__Archaea_p__Halobacteriota_c__Halobacteria_o__Halobacteriales_f__Natrialbaceae_g__Natrinema_s__Natrinema sp002572525],(RS_GCF_000337195.1_protein.faa_NZ_AOID01000026.1_40@PF00015_full_PFAM.543.719:0.0227185[&&NHX:Type=GTDB:gtdb_class=c__Halobacteria:gtdb_domain=d__Archaea:gtdb_family=f__Natrialbaceae:gtdb_genus=g__Natrinema:gtdb_order=o__Halobacteriales:gtdb_phylum=p__Halobacteriota:gtdb_species=s__Natrinema versiforme:heptad=MCP-44H:species=d__Archaea_p__Halobacteriota_c__Halobacteria_o__Halobacteriales_f__Natrialbaceae_g__Natrinema_s__Natrinema versiforme],RS_GCF_005576615.1_protein.faa_NZ_CP040330.1_680@PF00015_full_PFAM.543.721:0.0092748[&&NHX:Type=GTDB:gtdb_class=c__Halobacteria:gtdb_domain=d__Archaea:gtdb_family=f__Natrialbaceae:gtdb_genus=g__Natrinema:gtdb_order=o__Halobacteriales:gtdb_phylum=p__Halobacteriota:gtdb_species=s__Natrinema versiforme_A:heptad=MCP-44H:species=d__Archaea_p__Halobacteriota_c__Halobacteria_o__Halobacteriales_f__Natrialbaceae_g__Natrinema_s__Natrinema versiforme_A])0.603:0.00715657[&&NHX:Sample_counter=:Type_counter=GTDB--2:capture_class_counter=:capture_domain_counter=:capture_family_counter=:capture_genus_counter=:capture_order_counter=:capture_phylum_counter=:capture_species_counter=:evoltype=D:gtdb_class_counter=c__Halobacteria--2:gtdb_domain_counter=d__Archaea--2:gtdb_family_counter=f__Natrialbaceae--2:gtdb_genus_counter=g__Natrinema--2:gtdb_order_counter=o__Halobacteriales--2:gtdb_phylum_counter=p__Halobacteriota--2:gtdb_species_counter=s__Natrinema versiforme--1||s__Natrinema versiforme_A--1:heptad_counter=MCP-44H--2:lbd_counter=:lca=d__Archaea:lca_tree=g__Natrinema:name=N872146:ref_name_counter=])0.262:0.00539754[&&NHX:Sample_counter=:Type_counter=GTDB--3:capture_class_counter=:capture_domain_counter=:capture_family_counter=:capture_genus_counter=:capture_order_counter=:capture_phylum_counter=:capture_species_counter=:evoltype=D:gtdb_class_counter=c__Halobacteria--3:gtdb_domain_counter=d__Archaea--3:gtdb_family_counter=f__Natrialbaceae--3:gtdb_genus_counter=g__Natrinema--3:gtdb_order_counter=o__Halobacteriales--3:gtdb_phylum_counter=p__Halobacteriota--3:gtdb_species_counter=s__Natrinema sp002572525--1||s__Natrinema versiforme--1||s__Natrinema versiforme_A--1:heptad_counter=MCP-44H--3:lbd_counter=:lca=d__Archaea:lca_tree=g__Natrinema:name=N872147:ref_name_counter=],RS_GCF_013456555.1_protein.faa_NZ_CP059154.1_1564@PF00015_full_PFAM.539.714:0.0532798[&&NHX:Type=GTDB:gtdb_class=c__Halobacteria:gtdb_domain=d__Archaea:gtdb_family=f__Natrialbaceae:gtdb_genus=g__Natrinema:gtdb_order=o__Halobacteriales:gtdb_phylum=p__Halobacteriota:gtdb_species=s__Natrinema sp013456555:heptad=MCP-44H:species=d__Archaea_p__Halobacteriota_c__Halobacteria_o__Halobacteriales_f__Natrialbaceae_g__Natrinema_s__Natrinema sp013456555])0.739:0.00902206[&&NHX:Sample_counter=:Type_counter=GTDB--4:capture_class_counter=:capture_domain_counter=:capture_family_counter=:capture_genus_counter=:capture_order_counter=:capture_phylum_counter=:capture_species_counter=:evoltype=D:gtdb_class_counter=c__Halobacteria--4:gtdb_domain_counter=d__Archaea--4:gtdb_family_counter=f__Natrialbaceae--4:gtdb_genus_counter=g__Natrinema--4:gtdb_order_counter=o__Halobacteriales--4:gtdb_phylum_counter=p__Halobacteriota--4:gtdb_species_counter=s__Natrinema sp002572525--1||s__Natrinema sp013456555--1||s__Natrinema versiforme--1||s__Natrinema versiforme_A--1:heptad_counter=MCP-44H--4:lbd_counter=:lca=d__Archaea:lca_tree=g__Natrinema:name=N872149:ref_name_counter=])0.825:0.0106128[&&NHX:Sample_counter=:Type_counter=GTDB--14:capture_class_counter=:capture_domain_counter=:capture_family_counter=:capture_genus_counter=:capture_order_counter=:capture_phylum_counter=:capture_species_counter=:evoltype=D:gtdb_class_counter=c__Halobacteria--14:gtdb_domain_counter=d__Archaea--14:gtdb_family_counter=f__Natrialbaceae--14:gtdb_genus_counter=g__Natrinema--14:gtdb_order_counter=o__Halobacteriales--14:gtdb_phylum_counter=p__Halobacteriota--14:gtdb_species_counter=s__Natrinema altunense--1||s__Natrinema ejinorense--1||s__Natrinema gari--1||s__Natrinema hispanicum--1||s__Natrinema hispanicum_A--1||s__Natrinema limicola--1||s__Natrinema pallidum--1||s__Natrinema salaciae--1||s__Natrinema salifodinae--1||s__Natrinema sp002572525--1||s__Natrinema sp005938085--1||s__Natrinema sp013456555--1||s__Natrinema versiforme--1||s__Natrinema versiforme_A--1:heptad_counter=MCP-44H--14:lbd_counter=:lca=d__Archaea:lca_tree=g__Natrinema:name=N872150:ref_name_counter=])0.743:0.00428412[&&NHX:Sample_counter=:Type_counter=GTDB--15:capture_class_counter=:capture_domain_counter=:capture_family_counter=:capture_genus_counter=:capture_order_counter=:capture_phylum_counter=:capture_species_counter=:evoltype=D:gtdb_class_counter=c__Halobacteria--15:gtdb_domain_counter=d__Archaea--15:gtdb_family_counter=f__Natrialbaceae--15:gtdb_genus_counter=g__Natrinema--15:gtdb_order_counter=o__Halobacteriales--15:gtdb_phylum_counter=p__Halobacteriota--15:gtdb_species_counter=s__Natrinema altunense--1||s__Natrinema ejinorense--1||s__Natrinema gari--1||s__Natrinema hispanicum--1||s__Natrinema hispanicum_A--1||s__Natrinema limicola--1||s__Natrinema pallidum--1||s__Natrinema salaciae--1||s__Natrinema salifodinae--1||s__Natrinema sp002572525--1||s__Natrinema sp005938085--1||s__Natrinema sp013402815--1||s__Natrinema sp013456555--1||s__Natrinema versiforme--1||s__Natrinema versiforme_A--1:heptad_counter=MCP-44H--15:lbd_counter=:lca=d__Archaea:lca_tree=g__Natrinema:name=N872151:ref_name_counter=])0.957:0.0265024[&&NHX:Sample_counter=:Type_counter=GTDB--19:capture_class_counter=:capture_domain_counter=:capture_family_counter=:capture_genus_counter=:capture_order_counter=:capture_phylum_counter=:capture_species_counter=:evoltype=D:gtdb_class_counter=c__Halobacteria--19:gtdb_domain_counter=d__Archaea--19:gtdb_family_counter=f__Natrialbaceae--19:gtdb_genus_counter=g__Natrinema--19:gtdb_order_counter=o__Halobacteriales--19:gtdb_phylum_counter=p__Halobacteriota--19:gtdb_species_counter=s__Natrinema altunense--1||s__Natrinema ejinorense--1||s__Natrinema gari--1||s__Natrinema hispanicum--1||s__Natrinema hispanicum_A--1||s__Natrinema limicola--1||s__Natrinema mahii--1||s__Natrinema pallidum--1||s__Natrinema pellirubrum--1||s__Natrinema saccharevitans--1||s__Natrinema salaciae--1||s__Natrinema salifodinae--1||s__Natrinema sp002572525--1||s__Natrinema sp005938085--1||s__Natrinema sp013402815--1||s__Natrinema sp013456555--1||s__Natrinema thermotolerans--1||s__Natrinema versiforme--1||s__Natrinema versiforme_A--1:heptad_counter=MCP-44H--19:lbd_counter=:lca=d__Archaea:lca_tree=g__Natrinema:name=N872152:ref_name_counter=],((((RS_GCF_000337735.1_protein.faa_NZ_AOHX01000037.1_216@PF00015_full_PFAM.547.720:0.00897538[&&NHX:Type=GTDB:gtdb_class=c__Halobacteria:gtdb_domain=d__Archaea:gtdb_family=f__Natrialbaceae:gtdb_genus=g__Natronorubrum:gtdb_order=o__Halobacteriales:gtdb_phylum=p__Halobacteriota:gtdb_species=s__Natronorubrum sulfidifaciens:heptad=MCP-44H:species=d__Archaea_p__Halobacteriota_c__Halobacteria_o__Halobacteriales_f__Natrialbaceae_g__Natronorubrum_s__Natronorubrum sulfidifaciens],RS_GCF_004799645.1_protein.faa_NZ_CP031305.1_904@PF00015_full_PFAM.544.718:0.0365846[&&NHX:Type=GTDB:gtdb_class=c__Halobacteria:gtdb_domain=d__Archaea:gtdb_family=f__Natrialbaceae:gtdb_genus=g__Natronorubrum:gtdb_order=o__Halobacteriales:gtdb_phylum=p__Halobacteriota:gtdb_species=s__Natronorubrum bangense:heptad=MCP-44H:species=d__Archaea_p__Halobacteriota_c__Halobacteria_o__Halobacteriales_f__Natrialbaceae_g__Natronorubrum_s__Natronorubrum bangense])0.95:0.0177244[&&NHX:Sample_counter=:Type_counter=GTDB--2:capture_class_counter=:capture_domain_counter=:capture_family_counter=:capture_genus_counter=:capture_order_counter=:capture_phylum_counter=:capture_species_counter=:evoltype=D:gtdb_class_counter=c__Halobacteria--2:gtdb_domain_counter=d__Archaea--2:gtdb_family_counter=f__Natrialbaceae--2:gtdb_genus_counter=g__Natronorubrum--2:gtdb_order_counter=o__Halobacteriales--2:gtdb_phylum_counter=p__Halobacteriota--2:gtdb_species_counter=s__Natronorubrum bangense--1||s__Natronorubrum sulfidifaciens--1:heptad_counter=MCP-44H--2:lbd_counter=:lca=d__Archaea:lca_tree=g__Natronorubrum:name=N872155:ref_name_counter=],RS_GCF_009392895.1_protein.faa_NZ_CP045488.1_1791@PF00015_full_PFAM.545.719:0.0180674[&&NHX:Type=GTDB:gtdb_class=c__Halobacteria:gtdb_domain=d__Archaea:gtdb_family=f__Natrialbaceae:gtdb_genus=g__Natronorubrum:gtdb_order=o__Halobacteriales:gtdb_phylum=p__Halobacteriota:gtdb_species=s__Natronorubrum aibiense:heptad=MCP-44H:species=d__Archaea_p__Halobacteriota_c__Halobacteria_o__Halobacteriales_f__Natrialbaceae_g__Natronorubrum_s__Natronorubrum aibiense])0:5e-09[&&NHX:Sample_counter=:Type_counter=GTDB--3:capture_class_counter=:capture_domain_counter=:capture_family_counter=:capture_genus_counter=:capture_order_counter=:capture_phylum_counter=:capture_species_counter=:evoltype=D:gtdb_class_counter=c__Halobacteria--3:gtdb_domain_counter=d__Archaea--3:gtdb_family_counter=f__Natrialbaceae--3:gtdb_genus_counter=g__Natronorubrum--3:gtdb_order_counter=o__Halobacteriales--3:gtdb_phylum_counter=p__Halobacteriota--3:gtdb_species_counter=s__Natronorubrum aibiense--1||s__Natronorubrum bangense--1||s__Natronorubrum sulfidifaciens--1:heptad_counter=MCP-44H--3:lbd_counter=:lca=d__Archaea:lca_tree=g__Natronorubrum:name=N872157:ref_name_counter=],RS_GCF_900156475.1_protein.faa_NZ_FTNR01000001.1_554@PF00015_full_PFAM.544.719:0.027223[&&NHX:Type=GTDB:gtdb_class=c__Halobacteria:gtdb_domain=d__Archaea:gtdb_family=f__Natrialbaceae:gtdb_genus=g__Natronorubrum:gtdb_order=o__Halobacteriales:gtdb_phylum=p__Halobacteriota:gtdb_species=s__Natronorubrum thiooxidans:heptad=MCP-44H:species=d__Archaea_p__Halobacteriota_c__Halobacteria_o__Halobacteriales_f__Natrialbaceae_g__Natronorubrum_s__Natronorubrum thiooxidans])0.988:0.0397487[&&NHX:Sample_counter=:Type_counter=GTDB--4:capture_class_counter=:capture_domain_counter=:capture_family_counter=:capture_genus_counter=:capture_order_counter=:capture_phylum_counter=:capture_species_counter=:evoltype=D:gtdb_class_counter=c__Halobacteria--4:gtdb_domain_counter=d__Archaea--4:gtdb_family_counter=f__Natrialbaceae--4:gtdb_genus_counter=g__Natronorubrum--4:gtdb_order_counter=o__Halobacteriales--4:gtdb_phylum_counter=p__Halobacteriota--4:gtdb_species_counter=s__Natronorubrum aibiense--1||s__Natronorubrum bangense--1||s__Natronorubrum sulfidifaciens--1||s__Natronorubrum thiooxidans--1:heptad_counter=MCP-44H--4:lbd_counter=:lca=d__Archaea:lca_tree=g__Natronorubrum:name=N872159:ref_name_counter=],((RS_GCF_000337215.1_protein.faa_NZ_AOHZ01000071.1_21@PF00015_full_PFAM.552.727:0.0444193[&&NHX:Type=GTDB:gtdb_class=c__Halobacteria:gtdb_domain=d__Archaea:gtdb_family=f__Natrialbaceae:gtdb_genus=g__Natronolimnohabitans:gtdb_order=o__Halobacteriales:gtdb_phylum=p__Halobacteriota:gtdb_species=s__Natronolimnohabitans innermongolicus:heptad=MCP-44H:species=d__Archaea_p__Halobacteriota_c__Halobacteria_o__Halobacteriales_f__Natrialbaceae_g__Natronolimnohabitans_s__Natronolimnohabitans innermongolicus],(RS_GCF_017352155.1_protein.faa_NZ_CP071462.1_830@PF00015_full_PFAM.550.724:0.010891[&&NHX:Type=GTDB:gtdb_class=c__Halobacteria:gtdb_domain=d__Archaea:gtdb_family=f__Natrialbaceae:gtdb_genus=g__Haloterrigena:gtdb_order=o__Halobacteriales:gtdb_phylum=p__Halobacteriota:gtdb_species=s__Haloterrigena sp017352155:heptad=MCP-44H:species=d__Archaea_p__Halobacteriota_c__Halobacteria_o__Halobacteriales_f__Natrialbaceae_g__Haloterrigena_s__Haloterrigena sp017352155],(RS_GCF_000025325.1_protein.faa_NC_013743.1_3305@PF00015_full_PFAM.542.719:0.010142[&&NHX:Type=GTDB:gtdb_class=c__Halobacteria:gtdb_domain=d__Archaea:gtdb_family=f__Natrialbaceae:gtdb_genus=g__Haloterrigena:gtdb_order=o__Halobacteriales:gtdb_phylum=p__Halobacteriota:gtdb_species=s__Haloterrigena turkmenica:heptad=MCP-44H:species=d__Archaea_p__Halobacteriota_c__Halobacteria_o__Halobacteriales_f__Natrialbaceae_g__Haloterrigena_s__Haloterrigena turkmenica],(RS_GCF_013342135.1_protein.faa_NZ_JABURA010000001.1_198@PF00015_full_PFAM.547.724:5e-09[&&NHX:Type=GTDB:gtdb_class=c__Halobacteria:gtdb_domain=d__Archaea:gtdb_family=f__Natrialbaceae:gtdb_genus=g__Haloterrigena:gtdb_order=o__Halobacteriales:gtdb_phylum=p__Halobacteriota:gtdb_species=s__Haloterrigena sp013342135:heptad=MCP-44H:species=d__Archaea_p__Halobacteriota_c__Halobacteria_o__Halobacteriales_f__Natrialbaceae_g__Haloterrigena_s__Haloterrigena sp013342135],(RS_GCF_003977755.1_protein.faa_NZ_RQWN01000001.1_1457@PF00015_full_PFAM.546.724:5e-09[&&NHX:Type=GTDB:gtdb_class=c__Halobacteria:gtdb_domain=d__Archaea:gtdb_family=f__Natrialbaceae:gtdb_genus=g__Haloterrigena:gtdb_order=o__Halobacteriales:gtdb_phylum=p__Halobacteriota:gtdb_species=s__Haloterrigena salifodinae:heptad=MCP-44H:species=d__Archaea_p__Halobacteriota_c__Halobacteria_o__Halobacteriales_f__Natrialbaceae_g__Haloterrigena_s__Haloterrigena salifodinae],RS_GCF_000337495.1_protein.faa_NZ_AOIS01000028.1_30@PF00015_full_PFAM.542.717:0.00424979[&&NHX:Type=GTDB:gtdb_class=c__Halobacteria:gtdb_domain=d__Archaea:gtdb_family=f__Natrialbaceae:gtdb_genus=g__Haloterrigena:gtdb_order=o__Halobacteriales:gtdb_phylum=p__Halobacteriota:gtdb_species=s__Haloterrigena salina:heptad=MCP-44H:species=d__Archaea_p__Halobacteriota_c__Halobacteria_o__Halobacteriales_f__Natrialbaceae_g__Haloterrigena_s__Haloterrigena salina])0:5e-09[&&NHX:Sample_counter=:Type_counter=GTDB--2:capture_class_counter=:capture_domain_counter=:capture_family_counter=:capture_genus_counter=:capture_order_counter=:capture_phylum_counter=:capture_species_counter=:evoltype=D:gtdb_class_counter=c__Halobacteria--2:gtdb_domain_counter=d__Archaea--2:gtdb_family_counter=f__Natrialbaceae--2:gtdb_genus_counter=g__Haloterrigena--2:gtdb_order_counter=o__Halobacteriales--2:gtdb_phylum_counter=p__Halobacteriota--2:gtdb_species_counter=s__Haloterrigena salifodinae--1||s__Haloterrigena salina--1:heptad_counter=MCP-44H--2:lbd_counter=:lca=d__Archaea:lca_tree=g__Haloterrigena:name=N872166:ref_name_counter=])0.894:0.015542[&&NHX:Sample_counter=:Type_counter=GTDB--3:capture_class_counter=:capture_domain_counter=:capture_family_counter=:capture_genus_counter=:capture_order_counter=:capture_phylum_counter=:capture_species_counter=:evoltype=D:gtdb_class_counter=c__Halobacteria--3:gtdb_domain_counter=d__Archaea--3:gtdb_family_counter=f__Natrialbaceae--3:gtdb_genus_counter=g__Haloterrigena--3:gtdb_order_counter=o__Halobacteriales--3:gtdb_phylum_counter=p__Halobacteriota--3:gtdb_species_counter=s__Haloterrigena salifodinae--1||s__Haloterrigena salina--1||s__Haloterrigena sp013342135--1:heptad_counter=MCP-44H--3:lbd_counter=:lca=d__Archaea:lca_tree=g__Haloterrigena:name=N872167:ref_name_counter=])0.901:0.0231014[&&NHX:Sample_counter=:Type_counter=GTDB--4:capture_class_counter=:capture_domain_counter=:capture_family_counter=:capture_genus_counter=:capture_order_counter=:capture_phylum_counter=:capture_species_counter=:evoltype=D:gtdb_class_counter=c__Halobacteria--4:gtdb_domain_counter=d__Archaea--4:gtdb_family_counter=f__Natrialbaceae--4:gtdb_genus_counter=g__Haloterrigena--4:gtdb_order_counter=o__Halobacteriales--4:gtdb_phylum_counter=p__Halobacteriota--4:gtdb_species_counter=s__Haloterrigena salifodinae--1||s__Haloterrigena salina--1||s__Haloterrigena sp013342135--1||s__Haloterrigena turkmenica--1:heptad_counter=MCP-44H--4:lbd_counter=:lca=d__Archaea:lca_tree=g__Haloterrigena:name=N872168:ref_name_counter=])0.844:0.0145835[&&NHX:Sample_counter=:Type_counter=GTDB--5:capture_class_counter=:capture_domain_counter=:capture_family_counter=:capture_genus_counter=:capture_order_counter=:capture_phylum_counter=:capture_species_counter=:evoltype=D:gtdb_class_counter=c__Halobacteria--5:gtdb_domain_counter=d__Archaea--5:gtdb_family_counter=f__Natrialbaceae--5:gtdb_genus_counter=g__Haloterrigena--5:gtdb_order_counter=o__Halobacteriales--5:gtdb_phylum_counter=p__Halobacteriota--5:gtdb_species_counter=s__Haloterrigena salifodinae--1||s__Haloterrigena salina--1||s__Haloterrigena sp013342135--1||s__Haloterrigena sp017352155--1||s__Haloterrigena turkmenica--1:heptad_counter=MCP-44H--5:lbd_counter=:lca=d__Archaea:lca_tree=g__Haloterrigena:name=N872169:ref_name_counter=])0.878:0.0159438[&&NHX:Sample_counter=:Type_counter=GTDB--6:capture_class_counter=:capture_domain_counter=:capture_family_counter=:capture_genus_counter=:capture_order_counter=:capture_phylum_counter=:capture_species_counter=:evoltype=D:gtdb_class_counter=c__Halobacteria--6:gtdb_domain_counter=d__Archaea--6:gtdb_family_counter=f__Natrialbaceae--6:gtdb_genus_counter=g__Haloterrigena--5||g__Natronolimnohabitans--1:gtdb_order_counter=o__Halobacteriales--6:gtdb_phylum_counter=p__Halobacteriota--6:gtdb_species_counter=s__Haloterrigena salifodinae--1||s__Haloterrigena salina--1||s__Haloterrigena sp013342135--1||s__Haloterrigena sp017352155--1||s__Haloterrigena turkmenica--1||s__Natronolimnohabitans innermongolicus--1:heptad_counter=MCP-44H--6:lbd_counter=:lca=d__Archaea:lca_tree=f__Natrialbaceae:name=N872170:ref_name_counter=],(RS_GCF_009834785.1_protein.faa_NZ_WUYX01000071.1_104@PF00015_full_PFAM.545.720:0.075326[&&NHX:Type=GTDB:gtdb_class=c__Halobacteria:gtdb_domain=d__Archaea:gtdb_family=f__Natrialbaceae:gtdb_genus=g__Natronorubrum:gtdb_order=o__Halobacteriales:gtdb_phylum=p__Halobacteriota:gtdb_species=s__Natronorubrum halalkaliphilum:heptad=MCP-44H:species=d__Archaea_p__Halobacteriota_c__Halobacteria_o__Halobacteriales_f__Natrialbaceae_g__Natronorubrum_s__Natronorubrum halalkaliphilum],((RS_GCF_000383975.1_protein.faa_NZ_KB913017.1_2337@PF00015_full_PFAM.550.725:0.00441021[&&NHX:Type=GTDB:gtdb_class=c__Halobacteria:gtdb_domain=d__Archaea:gtdb_family=f__Natrialbaceae:gtdb_genus=g__Natronorubrum:gtdb_order=o__Halobacteriales:gtdb_phylum=p__Halobacteriota:gtdb_species=s__Natronorubrum tibetense:heptad=MCP-44H:species=d__Archaea_p__Halobacteriota_c__Halobacteria_o__Halobacteriales_f__Natrialbaceae_g__Natronorubrum_s__Natronorubrum tibetense],RS_GCF_900100335.1_protein.faa_NZ_FNFE01000001.1_25@PF00015_full_PFAM.549.723:5e-09[&&NHX:Type=GTDB:gtdb_class=c__Halobacteria:gtdb_domain=d__Archaea:gtdb_family=f__Natrialbaceae:gtdb_genus=g__Natronorubrum:gtdb_order=o__Halobacteriales:gtdb_phylum=p__Halobacteriota:gtdb_species=s__Natronorubrum texcoconense:heptad=MCP-44H:species=d__Archaea_p__Halobacteriota_c__Halobacteria_o__Halobacteriales_f__Natrialbaceae_g__Natronorubrum_s__Natronorubrum texcoconense])0.924:0.0224721[&&NHX:Sample_counter=:Type_counter=GTDB--2:capture_class_counter=:capture_domain_counter=:capture_family_counter=:capture_genus_counter=:capture_order_counter=:capture_phylum_counter=:capture_species_counter=:evoltype=D:gtdb_class_counter=c__Halobacteria--2:gtdb_domain_counter=d__Archaea--2:gtdb_family_counter=f__Natrialbaceae--2:gtdb_genus_counter=g__Natronorubrum--2:gtdb_order_counter=o__Halobacteriales--2:gtdb_phylum_counter=p__Halobacteriota--2:gtdb_species_counter=s__Natronorubrum texcoconense--1||s__Natronorubrum tibetense--1:heptad_counter=MCP-44H--2:lbd_counter=:lca=d__Archaea:lca_tree=g__Natronorubrum:name=N872174:ref_name_counter=],(RS_GCF_001971705.1_protein.faa_NZ_CP019327.1_27@PF00015_full_PFAM.552.724:0.00442854[&&NHX:Type=GTDB:gtdb_class=c__Halobacteria:gtdb_domain=d__Archaea:gtdb_family=f__Natrialbaceae:gtdb_genus=g__Natronorubrum:gtdb_order=o__Halobacteriales:gtdb_phylum=p__Halobacteriota:gtdb_species=s__Natronorubrum daqingense:heptad=MCP-44H:species=d__Archaea_p__Halobacteriota_c__Halobacteria_o__Halobacteriales_f__Natrialbaceae_g__Natronorubrum_s__Natronorubrum daqingense],RS_GCF_900108095.1_protein.faa_NZ_FNWL01000001.1_1045@PF00015_full_PFAM.552.725:5e-09[&&NHX:Type=GTDB:gtdb_class=c__Halobacteria:gtdb_domain=d__Archaea:gtdb_family=f__Natrialbaceae:gtdb_genus=g__Natronorubrum:gtdb_order=o__Halobacteriales:gtdb_phylum=p__Halobacteriota:gtdb_species=s__Natronorubrum sediminis:heptad=MCP-44H:species=d__Archaea_p__Halobacteriota_c__Halobacteria_o__Halobacteriales_f__Natrialbaceae_g__Natronorubrum_s__Natronorubrum sediminis])0.981:0.0378088[&&NHX:Sample_counter=:Type_counter=GTDB--2:capture_class_counter=:capture_domain_counter=:capture_family_counter=:capture_genus_counter=:capture_order_counter=:capture_phylum_counter=:capture_species_counter=:evoltype=D:gtdb_class_counter=c__Halobacteria--2:gtdb_domain_counter=d__Archaea--2:gtdb_family_counter=f__Natrialbaceae--2:gtdb_genus_counter=g__Natronorubrum--2:gtdb_order_counter=o__Halobacteriales--2:gtdb_phylum_counter=p__Halobacteriota--2:gtdb_species_counter=s__Natronorubrum daqingense--1||s__Natronorubrum sediminis--1:heptad_counter=MCP-44H--2:lbd_counter=:lca=d__Archaea:lca_tree=g__Natronorubrum:name=N872177:ref_name_counter=])0.695:0.0179956[&&NHX:Sample_counter=:Type_counter=GTDB--4:capture_class_counter=:capture_domain_counter=:capture_family_counter=:capture_genus_counter=:capture_order_counter=:capture_phylum_counter=:capture_species_counter=:evoltype=D:gtdb_class_counter=c__Halobacteria--4:gtdb_domain_counter=d__Archaea--4:gtdb_family_counter=f__Natrialbaceae--4:gtdb_genus_counter=g__Natronorubrum--4:gtdb_order_counter=o__Halobacteriales--4:gtdb_phylum_counter=p__Halobacteriota--4:gtdb_species_counter=s__Natronorubrum daqingense--1||s__Natronorubrum sediminis--1||s__Natronorubrum texcoconense--1||s__Natronorubrum tibetense--1:heptad_counter=MCP-44H--4:lbd_counter=:lca=d__Archaea:lca_tree=g__Natronorubrum:name=N872178:ref_name_counter=])0:5e-09[&&NHX:Sample_counter=:Type_counter=GTDB--5:capture_class_counter=:capture_domain_counter=:capture_family_counter=:capture_genus_counter=:capture_order_counter=:capture_phylum_counter=:capture_species_counter=:evoltype=D:gtdb_class_counter=c__Halobacteria--5:gtdb_domain_counter=d__Archaea--5:gtdb_family_counter=f__Natrialbaceae--5:gtdb_genus_counter=g__Natronorubrum--5:gtdb_order_counter=o__Halobacteriales--5:gtdb_phylum_counter=p__Halobacteriota--5:gtdb_species_counter=s__Natronorubrum daqingense--1||s__Natronorubrum halalkaliphilum--1||s__Natronorubrum sediminis--1||s__Natronorubrum texcoconense--1||s__Natronorubrum tibetense--1:heptad_counter=MCP-44H--5:lbd_counter=:lca=d__Archaea:lca_tree=g__Natronorubrum:name=N872179:ref_name_counter=])0.895:0.0140155[&&NHX:Sample_counter=:Type_counter=GTDB--11:capture_class_counter=:capture_domain_counter=:capture_family_counter=:capture_genus_counter=:capture_order_counter=:capture_phylum_counter=:capture_species_counter=:evoltype=D:gtdb_class_counter=c__Halobacteria--11:gtdb_domain_counter=d__Archaea--11:gtdb_family_counter=f__Natrialbaceae--11:gtdb_genus_counter=g__Haloterrigena--5||g__Natronolimnohabitans--1||g__Natronorubrum--5:gtdb_order_counter=o__Halobacteriales--11:gtdb_phylum_counter=p__Halobacteriota--11:gtdb_species_counter=s__Haloterrigena salifodinae--1||s__Haloterrigena salina--1||s__Haloterrigena sp013342135--1||s__Haloterrigena sp017352155--1||s__Haloterrigena turkmenica--1||s__Natronolimnohabitans innermongolicus--1||s__Natronorubrum daqingense--1||s__Natronorubrum halalkaliphilum--1||s__Natronorubrum sediminis--1||s__Natronorubrum texcoconense--1||s__Natronorubrum tibetense--1:heptad_counter=MCP-44H--11:lbd_counter=:lca=d__Archaea:lca_tree=f__Natrialbaceae:name=N872180:ref_name_counter=])0.82:0.0110998[&&NHX:Sample_counter=:Type_counter=GTDB--15:capture_class_counter=:capture_domain_counter=:capture_family_counter=:capture_genus_counter=:capture_order_counter=:capture_phylum_counter=:capture_species_counter=:evoltype=D:gtdb_class_counter=c__Halobacteria--15:gtdb_domain_counter=d__Archaea--15:gtdb_family_counter=f__Natrialbaceae--15:gtdb_genus_counter=g__Haloterrigena--5||g__Natronolimnohabitans--1||g__Natronorubrum--9:gtdb_order_counter=o__Halobacteriales--15:gtdb_phylum_counter=p__Halobacteriota--15:gtdb_species_counter=s__Haloterrigena salifodinae--1||s__Haloterrigena salina--1||s__Haloterrigena sp013342135--1||s__Haloterrigena sp017352155--1||s__Haloterrigena turkmenica--1||s__Natronolimnohabitans innermongolicus--1||s__Natronorubrum aibiense--1||s__Natronorubrum bangense--1||s__Natronorubrum daqingense--1||s__Natronorubrum halalkaliphilum--1||s__Natronorubrum sediminis--1||s__Natronorubrum sulfidifaciens--1||s__Natronorubrum texcoconense--1||s__Natronorubrum thiooxidans--1||s__Natronorubrum tibetense--1:heptad_counter=MCP-44H--15:lbd_counter=:lca=d__Archaea:lca_tree=f__Natrialbaceae:name=N872181:ref_name_counter=])0:5e-09[&&NHX:Sample_counter=:Type_counter=GTDB--34:capture_class_counter=:capture_domain_counter=:capture_family_counter=:capture_genus_counter=:capture_order_counter=:capture_phylum_counter=:capture_species_counter=:evoltype=D:gtdb_class_counter=c__Halobacteria--34:gtdb_domain_counter=d__Archaea--34:gtdb_family_counter=f__Natrialbaceae--34:gtdb_genus_counter=g__Haloterrigena--5||g__Natrinema--19||g__Natronolimnohabitans--1||g__Natronorubrum--9:gtdb_order_counter=o__Halobacteriales--34:gtdb_phylum_counter=p__Halobacteriota--34:gtdb_species_counter=s__Haloterrigena salifodinae--1||s__Haloterrigena salina--1||s__Haloterrigena sp013342135--1||s__Haloterrigena sp017352155--1||s__Haloterrigena turkmenica--1||s__Natrinema altunense--1||s__Natrinema ejinorense--1||s__Natrinema gari--1||s__Natrinema hispanicum--1||s__Natrinema hispanicum_A--1||s__Natrinema limicola--1||s__Natrinema mahii--1||s__Natrinema pallidum--1||s__Natrinema pellirubrum--1||s__Natrinema saccharevitans--1||s__Natrinema salaciae--1||s__Natrinema salifodinae--1||s__Natrinema sp002572525--1||s__Natrinema sp005938085--1||s__Natrinema sp013402815--1||s__Natrinema sp013456555--1||s__Natrinema thermotolerans--1||s__Natrinema versiforme--1||s__Natrinema versiforme_A--1||s__Natronolimnohabitans innermongolicus--1||s__Natronorubrum aibiense--1||s__Natronorubrum bangense--1||s__Natronorubrum daqingense--1||s__Natronorubrum halalkaliphilum--1||s__Natronorubrum sediminis--1||s__Natronorubrum sulfidifaciens--1||s__Natronorubrum texcoconense--1||s__Natronorubrum thiooxidans--1||s__Natronorubrum tibetense--1:heptad_counter=MCP-44H--34:lbd_counter=:lca=d__Archaea:lca_tree=f__Natrialbaceae:name=N872182:ref_name_counter=])0.643:0.00968953[&&NHX:Sample_counter=:Type_counter=GTDB--39:capture_class_counter=:capture_domain_counter=:capture_family_counter=:capture_genus_counter=:capture_order_counter=:capture_phylum_counter=:capture_species_counter=:evoltype=D:gtdb_class_counter=c__Halobacteria--39:gtdb_domain_counter=d__Archaea--39:gtdb_family_counter=f__Natrialbaceae--39:gtdb_genus_counter=g__Halopiger_B--1||g__Haloterrigena--5||g__Natrinema--23||g__Natronolimnohabitans--1||g__Natronorubrum--9:gtdb_order_counter=o__Halobacteriales--39:gtdb_phylum_counter=p__Halobacteriota--39:gtdb_species_counter=s__Halopiger_B djelfimassiliensis--1||s__Haloterrigena salifodinae--1||s__Haloterrigena salina--1||s__Haloterrigena sp013342135--1||s__Haloterrigena sp017352155--1||s__Haloterrigena turkmenica--1||s__Natrinema altunense--1||s__Natrinema ejinorense--1||s__Natrinema gari--1||s__Natrinema hispanicum--2||s__Natrinema hispanicum_A--2||s__Natrinema limicola--2||s__Natrinema mahii--1||s__Natrinema pallidum--1||s__Natrinema pellirubrum--1||s__Natrinema saccharevitans--1||s__Natrinema salaciae--1||s__Natrinema salifodinae--1||s__Natrinema sp002572525--1||s__Natrinema sp005938085--2||s__Natrinema sp013402815--1||s__Natrinema sp013456555--1||s__Natrinema thermotolerans--1||s__Natrinema versiforme--1||s__Natrinema versiforme_A--1||s__Natronolimnohabitans innermongolicus--1||s__Natronorubrum aibiense--1||s__Natronorubrum bangense--1||s__Natronorubrum daqingense--1||s__Natronorubrum halalkaliphilum--1||s__Natronorubrum sediminis--1||s__Natronorubrum sulfidifaciens--1||s__Natronorubrum texcoconense--1||s__Natronorubrum thiooxidans--1||s__Natronorubrum tibetense--1:heptad_counter=MCP-44H--39:lbd_counter=:lca=d__Archaea:lca_tree=f__Natrialbaceae:name=N872183:ref_name_counter=],((RS_GCF_000337555.1_protein.faa_NZ_AOIO01000015.1_11@PF00015_full_PFAM.540.714:0.00349265[&&NHX:Type=GTDB:gtdb_class=c__Halobacteria:gtdb_domain=d__Archaea:gtdb_family=f__Natrialbaceae:gtdb_genus=g__Natrialba:gtdb_order=o__Halobacteriales:gtdb_phylum=p__Halobacteriota:gtdb_species=s__Natrialba asiatica:heptad=MCP-44H:species=d__Archaea_p__Halobacteriota_c__Halobacteria_o__Halobacteriales_f__Natrialbaceae_g__Natrialba_s__Natrialba asiatica],(RS_GCF_000337535.1_protein.faa_NZ_AOIP01000031.1_104@PF00015_full_PFAM.540.714:0.00428167[&&NHX:Type=GTDB:gtdb_class=c__Halobacteria:gtdb_domain=d__Archaea:gtdb_family=f__Natrialbaceae:gtdb_genus=g__Natrialba:gtdb_order=o__Halobacteriales:gtdb_phylum=p__Halobacteriota:gtdb_species=s__Natrialba aegyptia:heptad=MCP-44H:species=d__Archaea_p__Halobacteriota_c__Halobacteria_o__Halobacteriales_f__Natrialbaceae_g__Natrialba_s__Natrialba aegyptia],RS_GCF_000337595.1_protein.faa_NZ_AOIL01000017.1_69@PF00015_full_PFAM.540.714:5e-09[&&NHX:Type=GTDB:gtdb_class=c__Halobacteria:gtdb_domain=d__Archaea:gtdb_family=f__Natrialbaceae:gtdb_genus=g__Natrialba:gtdb_order=o__Halobacteriales:gtdb_phylum=p__Halobacteriota:gtdb_species=s__Natrialba taiwanensis:heptad=MCP-44H:species=d__Archaea_p__Halobacteriota_c__Halobacteria_o__Halobacteriales_f__Natrialbaceae_g__Natrialba_s__Natrialba taiwanensis])0.776:0.00525205[&&NHX:Sample_counter=:Type_counter=GTDB--2:capture_class_counter=:capture_domain_counter=:capture_family_counter=:capture_genus_counter=:capture_order_counter=:capture_phylum_counter=:capture_species_counter=:evoltype=D:gtdb_class_counter=c__Halobacteria--2:gtdb_domain_counter=d__Archaea--2:gtdb_family_counter=f__Natrialbaceae--2:gtdb_genus_counter=g__Natrialba--2:gtdb_order_counter=o__Halobacteriales--2:gtdb_phylum_counter=p__Halobacteriota--2:gtdb_species_counter=s__Natrialba aegyptia--1||s__Natrialba taiwanensis--1:heptad_counter=MCP-44H--2:lbd_counter=:lca=d__Archaea:lca_tree=g__Natrialba:name=N872187:ref_name_counter=])1:0.0975734[&&NHX:Sample_counter=:Type_counter=GTDB--3:capture_class_counter=:capture_domain_counter=:capture_family_counter=:capture_genus_counter=:capture_order_counter=:capture_phylum_counter=:capture_species_counter=:evoltype=D:gtdb_class_counter=c__Halobacteria--3:gtdb_domain_counter=d__Archaea--3:gtdb_family_counter=f__Natrialbaceae--3:gtdb_genus_counter=g__Natrialba--3:gtdb_order_counter=o__Halobacteriales--3:gtdb_phylum_counter=p__Halobacteriota--3:gtdb_species_counter=s__Natrialba aegyptia--1||s__Natrialba asiatica--1||s__Natrialba taiwanensis--1:heptad_counter=MCP-44H--3:lbd_counter=:lca=d__Archaea:lca_tree=g__Natrialba:name=N872188:ref_name_counter=],(((RS_GCF_000025625.1_protein.faa_NC_013922.1_1254@PF00015_full_PFAM.72.247:0.00822669[&&NHX:Type=GTDB:gtdb_class=c__Halobacteria:gtdb_domain=d__Archaea:gtdb_family=f__Natrialbaceae:gtdb_genus=g__Natrialba:gtdb_order=o__Halobacteriales:gtdb_phylum=p__Halobacteriota:gtdb_species=s__Natrialba magadii:heptad=MCP-44H:species=d__Archaea_p__Halobacteriota_c__Halobacteria_o__Halobacteriales_f__Natrialbaceae_g__Natrialba_s__Natrialba magadii],RS_GCF_000337135.1_protein.faa_NZ_AOIN01000044.1_141@PF00015_full_PFAM.578.751:0.0255046[&&NHX:Type=GTDB:gtdb_class=c__Halobacteria:gtdb_domain=d__Archaea:gtdb_family=f__Natrialbaceae:gtdb_genus=g__Natrialba:gtdb_order=o__Halobacteriales:gtdb_phylum=p__Halobacteriota:gtdb_species=s__Natrialba chahannaoensis:heptad=MCP-44H:species=d__Archaea_p__Halobacteriota_c__Halobacteria_o__Halobacteriales_f__Natrialbaceae_g__Natrialba_s__Natrialba chahannaoensis])0.854:0.0103986[&&NHX:Sample_counter=:Type_counter=GTDB--2:capture_class_counter=:capture_domain_counter=:capture_family_counter=:capture_genus_counter=:capture_order_counter=:capture_phylum_counter=:capture_species_counter=:evoltype=D:gtdb_class_counter=c__Halobacteria--2:gtdb_domain_counter=d__Archaea--2:gtdb_family_counter=f__Natrialbaceae--2:gtdb_genus_counter=g__Natrialba--2:gtdb_order_counter=o__Halobacteriales--2:gtdb_phylum_counter=p__Halobacteriota--2:gtdb_species_counter=s__Natrialba chahannaoensis--1||s__Natrialba magadii--1:heptad_counter=MCP-44H--2:lbd_counter=:lca=d__Archaea:lca_tree=g__Natrialba:name=N872191:ref_name_counter=],(RS_GCF_000025625.1_protein.faa_NC_013922.1_1255@PF00015_full_PFAM.540.712:0.0181585[&&NHX:Type=GTDB:gtdb_class=c__Halobacteria:gtdb_domain=d__Archaea:gtdb_family=f__Natrialbaceae:gtdb_genus=g__Natrialba:gtdb_order=o__Halobacteriales:gtdb_phylum=p__Halobacteriota:gtdb_species=s__Natrialba magadii:heptad=MCP-44H:species=d__Archaea_p__Halobacteriota_c__Halobacteria_o__Halobacteriales_f__Natrialbaceae_g__Natrialba_s__Natrialba magadii],((RS_GCF_000337575.1_protein.faa_NZ_AOIM01000015.1_12@PF00015_full_PFAM.1.645.741:5e-09[&&NHX:Type=GTDB:gtdb_class=c__Halobacteria:gtdb_domain=d__Archaea:gtdb_family=f__Natrialbaceae:gtdb_genus=g__Natrialba:gtdb_order=o__Halobacteriales:gtdb_phylum=p__Halobacteriota:gtdb_species=s__Natrialba hulunbeirensis:heptad=MCP-44H:species=d__Archaea_p__Halobacteriota_c__Halobacteria_o__Halobacteriales_f__Natrialbaceae_g__Natrialba_s__Natrialba hulunbeirensis],RS_GCF_000337135.1_protein.faa_NZ_AOIN01000044.1_140@PF00015_full_PFAM.570.742:0.027542[&&NHX:Type=GTDB:gtdb_class=c__Halobacteria:gtdb_domain=d__Archaea:gtdb_family=f__Natrialbaceae:gtdb_genus=g__Natrialba:gtdb_order=o__Halobacteriales:gtdb_phylum=p__Halobacteriota:gtdb_species=s__Natrialba chahannaoensis:heptad=MCP-44H:species=d__Archaea_p__Halobacteriota_c__Halobacteria_o__Halobacteriales_f__Natrialbaceae_g__Natrialba_s__Natrialba chahannaoensis])0:5e-09[&&NHX:Sample_counter=:Type_counter=GTDB--2:capture_class_counter=:capture_domain_counter=:capture_family_counter=:capture_genus_counter=:capture_order_counter=:capture_phylum_counter=:capture_species_counter=:evoltype=D:gtdb_class_counter=c__Halobacteria--2:gtdb_domain_counter=d__Archaea--2:gtdb_family_counter=f__Natrialbaceae--2:gtdb_genus_counter=g__Natrialba--2:gtdb_order_counter=o__Halobacteriales--2:gtdb_phylum_counter=p__Halobacteriota--2:gtdb_species_counter=s__Natrialba chahannaoensis--1||s__Natrialba hulunbeirensis--1:heptad_counter=MCP-44H--2:lbd_counter=:lca=d__Archaea:lca_tree=g__Natrialba:name=N872195:ref_name_counter=],(RS_GCF_001861355.1_protein.faa_NZ_MASN01000018.1_69@PF00015_full_PFAM.539.708:0.00450146[&&NHX:Type=GTDB:gtdb_class=c__Halobacteria:gtdb_domain=d__Archaea:gtdb_family=f__Natrialbaceae:gtdb_genus=g__Natrialba:gtdb_order=o__Halobacteriales:gtdb_phylum=p__Halobacteriota:gtdb_species=s__Natrialba sp001861355:heptad=MCP-44H:species=d__Archaea_p__Halobacteriota_c__Halobacteria_o__Halobacteriales_f__Natrialbaceae_g__Natrialba_s__Natrialba sp001861355],RS_GCF_000337575.1_protein.faa_NZ_AOIM01000015.1_12@PF00015_full_PFAM.540.642:5e-09)0:5e-09[&&NHX:Sample_counter=:Type_counter=GTDB--1:capture_class_counter=:capture_domain_counter=:capture_family_counter=:capture_genus_counter=:capture_order_counter=:capture_phylum_counter=:capture_species_counter=:gtdb_class_counter=c__Halobacteria--1:gtdb_domain_counter=d__Archaea--1:gtdb_family_counter=f__Natrialbaceae--1:gtdb_genus_counter=g__Natrialba--1:gtdb_order_counter=o__Halobacteriales--1:gtdb_phylum_counter=p__Halobacteriota--1:gtdb_species_counter=s__Natrialba sp001861355--1:heptad_counter=MCP-44H--1:lbd_counter=:lca_tree=s__Natrialba sp001861355:name=N872198:ref_name_counter=])0.943:0.0176962[&&NHX:Sample_counter=:Type_counter=GTDB--3:capture_class_counter=:capture_domain_counter=:capture_family_counter=:capture_genus_counter=:capture_order_counter=:capture_phylum_counter=:capture_species_counter=:gtdb_class_counter=c__Halobacteria--3:gtdb_domain_counter=d__Archaea--3:gtdb_family_counter=f__Natrialbaceae--3:gtdb_genus_counter=g__Natrialba--3:gtdb_order_counter=o__Halobacteriales--3:gtdb_phylum_counter=p__Halobacteriota--3:gtdb_species_counter=s__Natrialba chahannaoensis--1||s__Natrialba hulunbeirensis--1||s__Natrialba sp001861355--1:heptad_counter=MCP-44H--3:lbd_counter=:lca_tree=g__Natrialba:name=N872199:ref_name_counter=])0.845:0.00880034[&&NHX:Sample_counter=:Type_counter=GTDB--4:capture_class_counter=:capture_domain_counter=:capture_family_counter=:capture_genus_counter=:capture_order_counter=:capture_phylum_counter=:capture_species_counter=:gtdb_class_counter=c__Halobacteria--4:gtdb_domain_counter=d__Archaea--4:gtdb_family_counter=f__Natrialbaceae--4:gtdb_genus_counter=g__Natrialba--4:gtdb_order_counter=o__Halobacteriales--4:gtdb_phylum_counter=p__Halobacteriota--4:gtdb_species_counter=s__Natrialba chahannaoensis--1||s__Natrialba hulunbeirensis--1||s__Natrialba magadii--1||s__Natrialba sp001861355--1:heptad_counter=MCP-44H--4:lbd_counter=:lca_tree=g__Natrialba:name=N872200:ref_name_counter=])0:5e-09[&&NHX:Sample_counter=:Type_counter=GTDB--6:capture_class_counter=:capture_domain_counter=:capture_family_counter=:capture_genus_counter=:capture_order_counter=:capture_phylum_counter=:capture_species_counter=:gtdb_class_counter=c__Halobacteria--6:gtdb_domain_counter=d__Archaea--6:gtdb_family_counter=f__Natrialbaceae--6:gtdb_genus_counter=g__Natrialba--6:gtdb_order_counter=o__Halobacteriales--6:gtdb_phylum_counter=p__Halobacteriota--6:gtdb_species_counter=s__Natrialba chahannaoensis--2||s__Natrialba hulunbeirensis--1||s__Natrialba magadii--2||s__Natrialba sp001861355--1:heptad_counter=MCP-44H--6:lbd_counter=:lca_tree=g__Natrialba:name=N872201:ref_name_counter=],(RS_GCF_000337575.1_protein.faa_NZ_AOIM01000015.1_11@PF00015_full_PFAM.551.652:5e-09[&&NHX:Type=GTDB:gtdb_class=c__Halobacteria:gtdb_domain=d__Archaea:gtdb_family=f__Natrialbaceae:gtdb_genus=g__Natrialba:gtdb_order=o__Halobacteriales:gtdb_phylum=p__Halobacteriota:gtdb_species=s__Natrialba hulunbeirensis:heptad=MCP-44H:species=d__Archaea_p__Halobacteriota_c__Halobacteria_o__Halobacteriales_f__Natrialbaceae_g__Natrialba_s__Natrialba hulunbeirensis],RS_GCF_001861355.1_protein.faa_NZ_MASN01000018.1_68@PF00015_full_PFAM.551.720:5e-09[&&NHX:Type=GTDB:gtdb_class=c__Halobacteria:gtdb_domain=d__Archaea:gtdb_family=f__Natrialbaceae:gtdb_genus=g__Natrialba:gtdb_order=o__Halobacteriales:gtdb_phylum=p__Halobacteriota:gtdb_species=s__Natrialba sp001861355:heptad=MCP-44H:species=d__Archaea_p__Halobacteriota_c__Halobacteria_o__Halobacteriales_f__Natrialbaceae_g__Natrialba_s__Natrialba sp001861355])0.902:0.00916743[&&NHX:Sample_counter=:Type_counter=GTDB--2:capture_class_counter=:capture_domain_counter=:capture_family_counter=:capture_genus_counter=:capture_order_counter=:capture_phylum_counter=:capture_species_counter=:evoltype=D:gtdb_class_counter=c__Halobacteria--2:gtdb_domain_counter=d__Archaea--2:gtdb_family_counter=f__Natrialbaceae--2:gtdb_genus_counter=g__Natrialba--2:gtdb_order_counter=o__Halobacteriales--2:gtdb_phylum_counter=p__Halobacteriota--2:gtdb_species_counter=s__Natrialba hulunbeirensis--1||s__Natrialba sp001861355--1:heptad_counter=MCP-44H--2:lbd_counter=:lca=d__Archaea:lca_tree=g__Natrialba:name=N872204:ref_name_counter=])0.951:0.0404003[&&NHX:Sample_counter=:Type_counter=GTDB--8:capture_class_counter=:capture_domain_counter=:capture_family_counter=:capture_genus_counter=:capture_order_counter=:capture_phylum_counter=:capture_species_counter=:gtdb_class_counter=c__Halobacteria--8:gtdb_domain_counter=d__Archaea--8:gtdb_family_counter=f__Natrialbaceae--8:gtdb_genus_counter=g__Natrialba--8:gtdb_order_counter=o__Halobacteriales--8:gtdb_phylum_counter=p__Halobacteriota--8:gtdb_species_counter=s__Natrialba chahannaoensis--2||s__Natrialba hulunbeirensis--2||s__Natrialba magadii--2||s__Natrialba sp001861355--2:heptad_counter=MCP-44H--8:lbd_counter=:lca_tree=g__Natrialba:name=N872205:ref_name_counter=])0.89:0.0200839[&&NHX:Sample_counter=:Type_counter=GTDB--11:capture_class_counter=:capture_domain_counter=:capture_family_counter=:capture_genus_counter=:capture_order_counter=:capture_phylum_counter=:capture_species_counter=:evoltype=D:gtdb_class_counter=c__Halobacteria--11:gtdb_domain_counter=d__Archaea--11:gtdb_family_counter=f__Natrialbaceae--11:gtdb_genus_counter=g__Natrialba--11:gtdb_order_counter=o__Halobacteriales--11:gtdb_phylum_counter=p__Halobacteriota--11:gtdb_species_counter=s__Natrialba aegyptia--1||s__Natrialba asiatica--1||s__Natrialba chahannaoensis--2||s__Natrialba hulunbeirensis--2||s__Natrialba magadii--2||s__Natrialba sp001861355--2||s__Natrialba taiwanensis--1:heptad_counter=MCP-44H--11:lbd_counter=:lca=d__Archaea:lca_tree=g__Natrialba:name=N872206:ref_name_counter=])0.911:0.02058[&&NHX:Sample_counter=:Type_counter=GTDB--50:capture_class_counter=:capture_domain_counter=:capture_family_counter=:capture_genus_counter=:capture_order_counter=:capture_phylum_counter=:capture_species_counter=:evoltype=D:gtdb_class_counter=c__Halobacteria--50:gtdb_domain_counter=d__Archaea--50:gtdb_family_counter=f__Natrialbaceae--50:gtdb_genus_counter=g__Halopiger_B--1||g__Haloterrigena--5||g__Natrialba--11||g__Natrinema--23||g__Natronolimnohabitans--1||g__Natronorubrum--9:gtdb_order_counter=o__Halobacteriales--50:gtdb_phylum_counter=p__Halobacteriota--50:gtdb_species_counter=s__Halopiger_B djelfimassiliensis--1||s__Haloterrigena salifodinae--1||s__Haloterrigena salina--1||s__Haloterrigena sp013342135--1||s__Haloterrigena sp017352155--1||s__Haloterrigena turkmenica--1||s__Natrialba aegyptia--1||s__Natrialba asiatica--1||s__Natrialba chahannaoensis--2||s__Natrialba hulunbeirensis--2||s__Natrialba magadii--2||s__Natrialba sp001861355--2||s__Natrialba taiwanensis--1||s__Natrinema altunense--1||s__Natrinema ejinorense--1||s__Natrinema gari--1||s__Natrinema hispanicum--2||s__Natrinema hispanicum_A--2||s__Natrinema limicola--2||s__Natrinema mahii--1||s__Natrinema pallidum--1||s__Natrinema pellirubrum--1||s__Natrinema saccharevitans--1||s__Natrinema salaciae--1||s__Natrinema salifodinae--1||s__Natrinema sp002572525--1||s__Natrinema sp005938085--2||s__Natrinema sp013402815--1||s__Natrinema sp013456555--1||s__Natrinema thermotolerans--1||s__Natrinema versiforme--1||s__Natrinema versiforme_A--1||s__Natronolimnohabitans innermongolicus--1||s__Natronorubrum aibiense--1||s__Natronorubrum bangense--1||s__Natronorubrum daqingense--1||s__Natronorubrum halalkaliphilum--1||s__Natronorubrum sediminis--1||s__Natronorubrum sulfidifaciens--1||s__Natronorubrum texcoconense--1||s__Natronorubrum thiooxidans--1||s__Natronorubrum tibetense--1:heptad_counter=MCP-44H--50:lbd_counter=:lca=d__Archaea:lca_tree=f__Natrialbaceae:name=N872207:ref_name_counter=],(((((RS_GCF_000226975.2_protein.faa_NZ_CP019285.1_1586@PF00015_full_PFAM.526.773:5e-09[&&NHX:Type=GTDB:gtdb_class=c__Halobacteria:gtdb_domain=d__Archaea:gtdb_family=f__Natrialbaceae:gtdb_genus=g__Halobiforma:gtdb_order=o__Halobacteriales:gtdb_phylum=p__Halobacteriota:gtdb_species=s__Halobiforma lacisalsi:heptad=MCP-44H:species=d__Archaea_p__Halobacteriota_c__Halobacteria_o__Halobacteriales_f__Natrialbaceae_g__Halobiforma_s__Halobiforma lacisalsi],(RS_GCF_000226975.2_protein.faa_NZ_CP019285.1_1587@PF00015_full_PFAM.544.713:5e-09[&&NHX:Type=GTDB:gtdb_class=c__Halobacteria:gtdb_domain=d__Archaea:gtdb_family=f__Natrialbaceae:gtdb_genus=g__Halobiforma:gtdb_order=o__Halobacteriales:gtdb_phylum=p__Halobacteriota:gtdb_species=s__Halobiforma lacisalsi:heptad=MCP-44H:species=d__Archaea_p__Halobacteriota_c__Halobacteria_o__Halobacteriales_f__Natrialbaceae_g__Halobiforma_s__Halobiforma lacisalsi],RS_GCF_900112205.1_protein.faa_NZ_FOKW01000002.1_339@PF00015_full_PFAM.542.713:0.0276736[&&NHX:Type=GTDB:gtdb_class=c__Halobacteria:gtdb_domain=d__Archaea:gtdb_family=f__Natrialbaceae:gtdb_genus=g__Halobiforma:gtdb_order=o__Halobacteriales:gtdb_phylum=p__Halobacteriota:gtdb_species=s__Halobiforma haloterrestris:heptad=MCP-44H:species=d__Archaea_p__Halobacteriota_c__Halobacteria_o__Halobacteriales_f__Natrialbaceae_g__Halobiforma_s__Halobiforma haloterrestris])0.986:0.0228761[&&NHX:Sample_counter=:Type_counter=GTDB--2:capture_class_counter=:capture_domain_counter=:capture_family_counter=:capture_genus_counter=:capture_order_counter=:capture_phylum_counter=:capture_species_counter=:evoltype=D:gtdb_class_counter=c__Halobacteria--2:gtdb_domain_counter=d__Archaea--2:gtdb_family_counter=f__Natrialbaceae--2:gtdb_genus_counter=g__Halobiforma--2:gtdb_order_counter=o__Halobacteriales--2:gtdb_phylum_counter=p__Halobacteriota--2:gtdb_species_counter=s__Halobiforma haloterrestris--1||s__Halobiforma lacisalsi--1:heptad_counter=MCP-44H--2:lbd_counter=:lca=d__Archaea:lca_tree=g__Halobiforma:name=N872211:ref_name_counter=])0.839:0.010955[&&NHX:Sample_counter=:Type_counter=GTDB--3:capture_class_counter=:capture_domain_counter=:capture_family_counter=:capture_genus_counter=:capture_order_counter=:capture_phylum_counter=:capture_species_counter=:evoltype=D:gtdb_class_counter=c__Halobacteria--3:gtdb_domain_counter=d__Archaea--3:gtdb_family_counter=f__Natrialbaceae--3:gtdb_genus_counter=g__Halobiforma--3:gtdb_order_counter=o__Halobacteriales--3:gtdb_phylum_counter=p__Halobacteriota--3:gtdb_species_counter=s__Halobiforma haloterrestris--1||s__Halobiforma lacisalsi--2:heptad_counter=MCP-44H--3:lbd_counter=:lca=d__Archaea:lca_tree=g__Halobiforma:name=N872212:ref_name_counter=],RS_GCF_900112205.1_protein.faa_NZ_FOKW01000002.1_338@PF00015_full_PFAM.526.693:0.00441361[&&NHX:Type=GTDB:gtdb_class=c__Halobacteria:gtdb_domain=d__Archaea:gtdb_family=f__Natrialbaceae:gtdb_genus=g__Halobiforma:gtdb_order=o__Halobacteriales:gtdb_phylum=p__Halobacteriota:gtdb_species=s__Halobiforma haloterrestris:heptad=MCP-44H:species=d__Archaea_p__Halobacteriota_c__Halobacteria_o__Halobacteriales_f__Natrialbaceae_g__Halobiforma_s__Halobiforma haloterrestris])0.852:0.0245616[&&NHX:Sample_counter=:Type_counter=GTDB--4:capture_class_counter=:capture_domain_counter=:capture_family_counter=:capture_genus_counter=:capture_order_counter=:capture_phylum_counter=:capture_species_counter=:evoltype=D:gtdb_class_counter=c__Halobacteria--4:gtdb_domain_counter=d__Archaea--4:gtdb_family_counter=f__Natrialbaceae--4:gtdb_genus_counter=g__Halobiforma--4:gtdb_order_counter=o__Halobacteriales--4:gtdb_phylum_counter=p__Halobacteriota--4:gtdb_species_counter=s__Halobiforma haloterrestris--2||s__Halobiforma lacisalsi--2:heptad_counter=MCP-44H--4:lbd_counter=:lca=d__Archaea:lca_tree=g__Halobiforma:name=N872214:ref_name_counter=],(RS_GCF_000226975.2_protein.faa_NZ_CP019285.1_1584@PF00015_full_PFAM.543.756:0.0555899[&&NHX:Type=GTDB:gtdb_class=c__Halobacteria:gtdb_domain=d__Archaea:gtdb_family=f__Natrialbaceae:gtdb_genus=g__Halobiforma:gtdb_order=o__Halobacteriales:gtdb_phylum=p__Halobacteriota:gtdb_species=s__Halobiforma lacisalsi:heptad=MCP-44H:species=d__Archaea_p__Halobacteriota_c__Halobacteria_o__Halobacteriales_f__Natrialbaceae_g__Halobiforma_s__Halobiforma lacisalsi],RS_GCF_900112205.1_protein.faa_NZ_FOKW01000002.1_336@PF00015_full_PFAM.543.755:0.00460103[&&NHX:Type=GTDB:gtdb_class=c__Halobacteria:gtdb_domain=d__Archaea:gtdb_family=f__Natrialbaceae:gtdb_genus=g__Halobiforma:gtdb_order=o__Halobacteriales:gtdb_phylum=p__Halobacteriota:gtdb_species=s__Halobiforma haloterrestris:heptad=MCP-44H:species=d__Archaea_p__Halobacteriota_c__Halobacteria_o__Halobacteriales_f__Natrialbaceae_g__Halobiforma_s__Halobiforma haloterrestris])0.744:0.0366125[&&NHX:Sample_counter=:Type_counter=GTDB--2:capture_class_counter=:capture_domain_counter=:capture_family_counter=:capture_genus_counter=:capture_order_counter=:capture_phylum_counter=:capture_species_counter=:evoltype=D:gtdb_class_counter=c__Halobacteria--2:gtdb_domain_counter=d__Archaea--2:gtdb_family_counter=f__Natrialbaceae--2:gtdb_genus_counter=g__Halobiforma--2:gtdb_order_counter=o__Halobacteriales--2:gtdb_phylum_counter=p__Halobacteriota--2:gtdb_species_counter=s__Halobiforma haloterrestris--1||s__Halobiforma lacisalsi--1:heptad_counter=MCP-44H--2:lbd_counter=:lca=d__Archaea:lca_tree=g__Halobiforma:name=N872217:ref_name_counter=])0.911:0.0360227[&&NHX:Sample_counter=:Type_counter=GTDB--6:capture_class_counter=:capture_domain_counter=:capture_family_counter=:capture_genus_counter=:capture_order_counter=:capture_phylum_counter=:capture_species_counter=:evoltype=D:gtdb_class_counter=c__Halobacteria--6:gtdb_domain_counter=d__Archaea--6:gtdb_family_counter=f__Natrialbaceae--6:gtdb_genus_counter=g__Halobiforma--6:gtdb_order_counter=o__Halobacteriales--6:gtdb_phylum_counter=p__Halobacteriota--6:gtdb_species_counter=s__Halobiforma haloterrestris--3||s__Halobiforma lacisalsi--3:heptad_counter=MCP-44H--6:lbd_counter=:lca=d__Archaea:lca_tree=g__Halobiforma:name=N872218:ref_name_counter=],(RS_GCF_000230715.2_protein.faa_NC_019792.1_2077@PF00015_full_PFAM.559.731:0.0568118[&&NHX:Type=GTDB:gtdb_class=c__Halobacteria:gtdb_domain=d__Archaea:gtdb_family=f__Natrialbaceae:gtdb_genus=g__Natronobacterium:gtdb_order=o__Halobacteriales:gtdb_phylum=p__Halobacteriota:gtdb_species=s__Natronobacterium gregoryi:heptad=MCP-44H:species=d__Archaea_p__Halobacteriota_c__Halobacteria_o__Halobacteriales_f__Natrialbaceae_g__Natronobacterium_s__Natronobacterium gregoryi],RS_GCF_900104065.1_protein.faa_NZ_FNLC01000002.1_984@PF00015_full_PFAM.547.723:0.0617638[&&NHX:Type=GTDB:gtdb_class=c__Halobacteria:gtdb_domain=d__Archaea:gtdb_family=f__Natrialbaceae:gtdb_genus=g__Natronobacterium:gtdb_order=o__Halobacteriales:gtdb_phylum=p__Halobacteriota:gtdb_species=s__Natronobacterium texcoconense:heptad=MCP-44H:species=d__Archaea_p__Halobacteriota_c__Halobacteria_o__Halobacteriales_f__Natrialbaceae_g__Natronobacterium_s__Natronobacterium texcoconense])0.999:0.109475[&&NHX:Sample_counter=:Type_counter=GTDB--2:capture_class_counter=:capture_domain_counter=:capture_family_counter=:capture_genus_counter=:capture_order_counter=:capture_phylum_counter=:capture_species_counter=:evoltype=D:gtdb_class_counter=c__Halobacteria--2:gtdb_domain_counter=d__Archaea--2:gtdb_family_counter=f__Natrialbaceae--2:gtdb_genus_counter=g__Natronobacterium--2:gtdb_order_counter=o__Halobacteriales--2:gtdb_phylum_counter=p__Halobacteriota--2:gtdb_species_counter=s__Natronobacterium gregoryi--1||s__Natronobacterium texcoconense--1:heptad_counter=MCP-44H--2:lbd_counter=:lca=d__Archaea:lca_tree=g__Natronobacterium:name=N872221:ref_name_counter=])0.829:0.0232156[&&NHX:Sample_counter=:Type_counter=GTDB--8:capture_class_counter=:capture_domain_counter=:capture_family_counter=:capture_genus_counter=:capture_order_counter=:capture_phylum_counter=:capture_species_counter=:evoltype=D:gtdb_class_counter=c__Halobacteria--8:gtdb_domain_counter=d__Archaea--8:gtdb_family_counter=f__Natrialbaceae--8:gtdb_genus_counter=g__Halobiforma--6||g__Natronobacterium--2:gtdb_order_counter=o__Halobacteriales--8:gtdb_phylum_counter=p__Halobacteriota--8:gtdb_species_counter=s__Halobiforma haloterrestris--3||s__Halobiforma lacisalsi--3||s__Natronobacterium gregoryi--1||s__Natronobacterium texcoconense--1:heptad_counter=MCP-44H--8:lbd_counter=:lca=d__Archaea:lca_tree=f__Natrialbaceae:name=N872222:ref_name_counter=],(((RS_GCF_002156705.1_protein.faa_NZ_CP019893.1_2065@PF00015_full_PFAM.541.711:0.041989[&&NHX:Type=GTDB:gtdb_class=c__Halobacteria:gtdb_domain=d__Archaea:gtdb_family=f__Natrialbaceae:gtdb_genus=g__Natrarchaeobaculum:gtdb_order=o__Halobacteriales:gtdb_phylum=p__Halobacteriota:gtdb_species=s__Natrarchaeobaculum aegyptiacum:heptad=MCP-44H:species=d__Archaea_p__Halobacteriota_c__Halobacteria_o__Halobacteriales_f__Natrialbaceae_g__Natrarchaeobaculum_s__Natrarchaeobaculum aegyptiacum],(RS_GCF_006543045.1_protein.faa_NZ_RBZW01000055.1_194@PF00015_full_PFAM.539.710:0.0306556[&&NHX:Type=GTDB:gtdb_class=c__Halobacteria:gtdb_domain=d__Archaea:gtdb_family=f__Natrialbaceae:gtdb_genus=g__Salinadaptatus:gtdb_order=o__Halobacteriales:gtdb_phylum=p__Halobacteriota:gtdb_species=s__Salinadaptatus halalkaliphilus:heptad=MCP-44H:species=d__Archaea_p__Halobacteriota_c__Halobacteria_o__Halobacteriales_f__Natrialbaceae_g__Salinadaptatus_s__Salinadaptatus halalkaliphilus],GB_GCA_001563885.1_protein.faa_LKMM01000077.1_5@PF00015_full_PFAM.291.507:0.18687[&&NHX:Type=GTDB:gtdb_class=c__Halobacteria:gtdb_domain=d__Archaea:gtdb_family=f__Natrialbaceae:gtdb_genus=g__Natrarchaeobaculum:gtdb_order=o__Halobacteriales:gtdb_phylum=p__Halobacteriota:gtdb_species=s__Natrarchaeobaculum sp001563885:heptad=MCP-44H:species=d__Archaea_p__Halobacteriota_c__Halobacteria_o__Halobacteriales_f__Natrialbaceae_g__Natrarchaeobaculum_s__Natrarchaeobaculum sp001563885])0.776:0.0288275[&&NHX:Sample_counter=:Type_counter=GTDB--2:capture_class_counter=:capture_domain_counter=:capture_family_counter=:capture_genus_counter=:capture_order_counter=:capture_phylum_counter=:capture_species_counter=:evoltype=D:gtdb_class_counter=c__Halobacteria--2:gtdb_domain_counter=d__Archaea--2:gtdb_family_counter=f__Natrialbaceae--2:gtdb_genus_counter=g__Natrarchaeobaculum--1||g__Salinadaptatus--1:gtdb_order_counter=o__Halobacteriales--2:gtdb_phylum_counter=p__Halobacteriota--2:gtdb_species_counter=s__Natrarchaeobaculum sp001563885--1||s__Salinadaptatus halalkaliphilus--1:heptad_counter=MCP-44H--2:lbd_counter=:lca=d__Archaea:lca_tree=f__Natrialbaceae:name=N872226:ref_name_counter=])0.801:0.024194[&&NHX:Sample_counter=:Type_counter=GTDB--3:capture_class_counter=:capture_domain_counter=:capture_family_counter=:capture_genus_counter=:capture_order_counter=:capture_phylum_counter=:capture_species_counter=:evoltype=D:gtdb_class_counter=c__Halobacteria--3:gtdb_domain_counter=d__Archaea--3:gtdb_family_counter=f__Natrialbaceae--3:gtdb_genus_counter=g__Natrarchaeobaculum--2||g__Salinadaptatus--1:gtdb_order_counter=o__Halobacteriales--3:gtdb_phylum_counter=p__Halobacteriota--3:gtdb_species_counter=s__Natrarchaeobaculum aegyptiacum--1||s__Natrarchaeobaculum sp001563885--1||s__Salinadaptatus halalkaliphilus--1:heptad_counter=MCP-44H--3:lbd_counter=:lca=d__Archaea:lca_tree=f__Natrialbaceae:name=N872227:ref_name_counter=],(RS_GCF_003430825.1_protein.faa_NZ_CP024047.1_686@PF00015_full_PFAM.537.711:0.0796203[&&NHX:Type=GTDB:gtdb_class=c__Halobacteria:gtdb_domain=d__Archaea:gtdb_family=f__Natrialbaceae:gtdb_genus=g__Natrarchaeobaculum:gtdb_order=o__Halobacteriales:gtdb_phylum=p__Halobacteriota:gtdb_species=s__Natrarchaeobaculum sulfurireducens:heptad=MCP-44H:species=d__Archaea_p__Halobacteriota_c__Halobacteria_o__Halobacteriales_f__Natrialbaceae_g__Natrarchaeobaculum_s__Natrarchaeobaculum sulfurireducens],RS_GCF_000455345.1_protein.faa_NZ_HG315690.1_2462@PF00015_full_PFAM.545.718:0.0318126[&&NHX:Type=GTDB:gtdb_class=c__Halobacteria:gtdb_domain=d__Archaea:gtdb_family=f__Natrialbaceae:gtdb_genus=g__Halopiger_A:gtdb_order=o__Halobacteriales:gtdb_phylum=p__Halobacteriota:gtdb_species=s__Halopiger_A goleimassiliensis:heptad=MCP-44H:species=d__Archaea_p__Halobacteriota_c__Halobacteria_o__Halobacteriales_f__Natrialbaceae_g__Halopiger_A_s__Halopiger_A goleimassiliensis])0.279:0.0192892[&&NHX:Sample_counter=:Type_counter=GTDB--2:capture_class_counter=:capture_domain_counter=:capture_family_counter=:capture_genus_counter=:capture_order_counter=:capture_phylum_counter=:capture_species_counter=:evoltype=D:gtdb_class_counter=c__Halobacteria--2:gtdb_domain_counter=d__Archaea--2:gtdb_family_counter=f__Natrialbaceae--2:gtdb_genus_counter=g__Halopiger_A--1||g__Natrarchaeobaculum--1:gtdb_order_counter=o__Halobacteriales--2:gtdb_phylum_counter=p__Halobacteriota--2:gtdb_species_counter=s__Halopiger_A goleimassiliensis--1||s__Natrarchaeobaculum sulfurireducens--1:heptad_counter=MCP-44H--2:lbd_counter=:lca=d__Archaea:lca_tree=f__Natrialbaceae:name=N872230:ref_name_counter=])0.981:0.0544754[&&NHX:Sample_counter=:Type_counter=GTDB--5:capture_class_counter=:capture_domain_counter=:capture_family_counter=:capture_genus_counter=:capture_order_counter=:capture_phylum_counter=:capture_species_counter=:evoltype=D:gtdb_class_counter=c__Halobacteria--5:gtdb_domain_counter=d__Archaea--5:gtdb_family_counter=f__Natrialbaceae--5:gtdb_genus_counter=g__Halopiger_A--1||g__Natrarchaeobaculum--3||g__Salinadaptatus--1:gtdb_order_counter=o__Halobacteriales--5:gtdb_phylum_counter=p__Halobacteriota--5:gtdb_species_counter=s__Halopiger_A goleimassiliensis--1||s__Natrarchaeobaculum aegyptiacum--1||s__Natrarchaeobaculum sp001563885--1||s__Natrarchaeobaculum sulfurireducens--1||s__Salinadaptatus halalkaliphilus--1:heptad_counter=MCP-44H--5:lbd_counter=:lca=d__Archaea:lca_tree=f__Natrialbaceae:name=N872231:ref_name_counter=],((RS_GCF_008245225.1_protein.faa_NZ_VTAW01000011.1_89@PF00015_full_PFAM.542.713:0.0300261[&&NHX:Type=GTDB:gtdb_class=c__Halobacteria:gtdb_domain=d__Archaea:gtdb_family=f__Natrialbaceae:gtdb_genus=g__Natrarchaeobius:gtdb_order=o__Halobacteriales:gtdb_phylum=p__Halobacteriota:gtdb_species=s__Natrarchaeobius swarupiae:heptad=MCP-44H:species=d__Archaea_p__Halobacteriota_c__Halobacteria_o__Halobacteriales_f__Natrialbaceae_g__Natrarchaeobius_s__Natrarchaeobius swarupiae],RS_GCF_003841505.1_protein.faa_NZ_REGA01000017.1_33@PF00015_full_PFAM.536.744:0.0509481[&&NHX:Type=GTDB:gtdb_class=c__Halobacteria:gtdb_domain=d__Archaea:gtdb_family=f__Natrialbaceae:gtdb_genus=g__Natrarchaeobius:gtdb_order=o__Halobacteriales:gtdb_phylum=p__Halobacteriota:gtdb_species=s__Natrarchaeobius chitinivorans:heptad=MCP-44H:species=d__Archaea_p__Halobacteriota_c__Halobacteria_o__Halobacteriales_f__Natrialbaceae_g__Natrarchaeobius_s__Natrarchaeobius chitinivorans])0.993:0.0735029[&&NHX:Sample_counter=:Type_counter=GTDB--2:capture_class_counter=:capture_domain_counter=:capture_family_counter=:capture_genus_counter=:capture_order_counter=:capture_phylum_counter=:capture_species_counter=:evoltype=D:gtdb_class_counter=c__Halobacteria--2:gtdb_domain_counter=d__Archaea--2:gtdb_family_counter=f__Natrialbaceae--2:gtdb_genus_counter=g__Natrarchaeobius--2:gtdb_order_counter=o__Halobacteriales--2:gtdb_phylum_counter=p__Halobacteriota--2:gtdb_species_counter=s__Natrarchaeobius chitinivorans--1||s__Natrarchaeobius swarupiae--1:heptad_counter=MCP-44H--2:lbd_counter=:lca=d__Archaea:lca_tree=g__Natrarchaeobius:name=N872234:ref_name_counter=],(RS_GCF_003841465.1_protein.faa_NZ_REFZ01000003.1_258@PF00015_full_PFAM.535.753:0.098581[&&NHX:Type=GTDB:gtdb_class=c__Halobacteria:gtdb_domain=d__Archaea:gtdb_family=f__Natrialbaceae:gtdb_genus=g__Natrarchaeobius:gtdb_order=o__Halobacteriales:gtdb_phylum=p__Halobacteriota:gtdb_species=s__Natrarchaeobius chitinivorans_A:heptad=MCP-44H:species=d__Archaea_p__Halobacteriota_c__Halobacteria_o__Halobacteriales_f__Natrialbaceae_g__Natrarchaeobius_s__Natrarchaeobius chitinivorans_A],RS_GCF_003841485.1_protein.faa_NZ_REFY01000006.1_21@PF00015_full_PFAM.309.510:0.129685[&&NHX:Type=GTDB:gtdb_class=c__Halobacteria:gtdb_domain=d__Archaea:gtdb_family=f__Natrialbaceae:gtdb_genus=g__Natrarchaeobius:gtdb_order=o__Halobacteriales:gtdb_phylum=p__Halobacteriota:gtdb_species=s__Natrarchaeobius halalkaliphilus:heptad=MCP-44H:species=d__Archaea_p__Halobacteriota_c__Halobacteria_o__Halobacteriales_f__Natrialbaceae_g__Natrarchaeobius_s__Natrarchaeobius halalkaliphilus])0.457:0.0161676[&&NHX:Sample_counter=:Type_counter=GTDB--2:capture_class_counter=:capture_domain_counter=:capture_family_counter=:capture_genus_counter=:capture_order_counter=:capture_phylum_counter=:capture_species_counter=:evoltype=D:gtdb_class_counter=c__Halobacteria--2:gtdb_domain_counter=d__Archaea--2:gtdb_family_counter=f__Natrialbaceae--2:gtdb_genus_counter=g__Natrarchaeobius--2:gtdb_order_counter=o__Halobacteriales--2:gtdb_phylum_counter=p__Halobacteriota--2:gtdb_species_counter=s__Natrarchaeobius chitinivorans_A--1||s__Natrarchaeobius halalkaliphilus--1:heptad_counter=MCP-44H--2:lbd_counter=:lca=d__Archaea:lca_tree=g__Natrarchaeobius:name=N872237:ref_name_counter=])0.969:0.0438415[&&NHX:Sample_counter=:Type_counter=GTDB--4:capture_class_counter=:capture_domain_counter=:capture_family_counter=:capture_genus_counter=:capture_order_counter=:capture_phylum_counter=:capture_species_counter=:evoltype=D:gtdb_class_counter=c__Halobacteria--4:gtdb_domain_counter=d__Archaea--4:gtdb_family_counter=f__Natrialbaceae--4:gtdb_genus_counter=g__Natrarchaeobius--4:gtdb_order_counter=o__Halobacteriales--4:gtdb_phylum_counter=p__Halobacteriota--4:gtdb_species_counter=s__Natrarchaeobius chitinivorans--1||s__Natrarchaeobius chitinivorans_A--1||s__Natrarchaeobius halalkaliphilus--1||s__Natrarchaeobius swarupiae--1:heptad_counter=MCP-44H--4:lbd_counter=:lca=d__Archaea:lca_tree=g__Natrarchaeobius:name=N872238:ref_name_counter=])0.83:0.0166974[&&NHX:Sample_counter=:Type_counter=GTDB--9:capture_class_counter=:capture_domain_counter=:capture_family_counter=:capture_genus_counter=:capture_order_counter=:capture_phylum_counter=:capture_species_counter=:evoltype=D:gtdb_class_counter=c__Halobacteria--9:gtdb_domain_counter=d__Archaea--9:gtdb_family_counter=f__Natrialbaceae--9:gtdb_genus_counter=g__Halopiger_A--1||g__Natrarchaeobaculum--3||g__Natrarchaeobius--4||g__Salinadaptatus--1:gtdb_order_counter=o__Halobacteriales--9:gtdb_phylum_counter=p__Halobacteriota--9:gtdb_species_counter=s__Halopiger_A goleimassiliensis--1||s__Natrarchaeobaculum aegyptiacum--1||s__Natrarchaeobaculum sp001563885--1||s__Natrarchaeobaculum sulfurireducens--1||s__Natrarchaeobius chitinivorans--1||s__Natrarchaeobius chitinivorans_A--1||s__Natrarchaeobius halalkaliphilus--1||s__Natrarchaeobius swarupiae--1||s__Salinadaptatus halalkaliphilus--1:heptad_counter=MCP-44H--9:lbd_counter=:lca=d__Archaea:lca_tree=f__Natrialbaceae:name=N872239:ref_name_counter=])0.736:0.00923683[&&NHX:Sample_counter=:Type_counter=GTDB--17:capture_class_counter=:capture_domain_counter=:capture_family_counter=:capture_genus_counter=:capture_order_counter=:capture_phylum_counter=:capture_species_counter=:evoltype=D:gtdb_class_counter=c__Halobacteria--17:gtdb_domain_counter=d__Archaea--17:gtdb_family_counter=f__Natrialbaceae--17:gtdb_genus_counter=g__Halobiforma--6||g__Halopiger_A--1||g__Natrarchaeobaculum--3||g__Natrarchaeobius--4||g__Natronobacterium--2||g__Salinadaptatus--1:gtdb_order_counter=o__Halobacteriales--17:gtdb_phylum_counter=p__Halobacteriota--17:gtdb_species_counter=s__Halobiforma haloterrestris--3||s__Halobiforma lacisalsi--3||s__Halopiger_A goleimassiliensis--1||s__Natrarchaeobaculum aegyptiacum--1||s__Natrarchaeobaculum sp001563885--1||s__Natrarchaeobaculum sulfurireducens--1||s__Natrarchaeobius chitinivorans--1||s__Natrarchaeobius chitinivorans_A--1||s__Natrarchaeobius halalkaliphilus--1||s__Natrarchaeobius swarupiae--1||s__Natronobacterium gregoryi--1||s__Natronobacterium texcoconense--1||s__Salinadaptatus halalkaliphilus--1:heptad_counter=MCP-44H--17:lbd_counter=:lca=d__Archaea:lca_tree=f__Natrialbaceae:name=N872240:ref_name_counter=])0.841:0.0213516[&&NHX:Sample_counter=:Type_counter=GTDB--67:capture_class_counter=:capture_domain_counter=:capture_family_counter=:capture_genus_counter=:capture_order_counter=:capture_phylum_counter=:capture_species_counter=:evoltype=D:gtdb_class_counter=c__Halobacteria--67:gtdb_domain_counter=d__Archaea--67:gtdb_family_counter=f__Natrialbaceae--67:gtdb_genus_counter=g__Halobiforma--6||g__Halopiger_A--1||g__Halopiger_B--1||g__Haloterrigena--5||g__Natrarchaeobaculum--3||g__Natrarchaeobius--4||g__Natrialba--11||g__Natrinema--23||g__Natronobacterium--2||g__Natronolimnohabitans--1||g__Natronorubrum--9||g__Salinadaptatus--1:gtdb_order_counter=o__Halobacteriales--67:gtdb_phylum_counter=p__Halobacteriota--67:gtdb_species_counter=s__Halobiforma haloterrestris--3||s__Halobiforma lacisalsi--3||s__Halopiger_A goleimassiliensis--1||s__Halopiger_B djelfimassiliensis--1||s__Haloterrigena salifodinae--1||s__Haloterrigena salina--1||s__Haloterrigena sp013342135--1||s__Haloterrigena sp017352155--1||s__Haloterrigena turkmenica--1||s__Natrarchaeobaculum aegyptiacum--1||s__Natrarchaeobaculum sp001563885--1||s__Natrarchaeobaculum sulfurireducens--1||s__Natrarchaeobius chitinivorans--1||s__Natrarchaeobius chitinivorans_A--1||s__Natrarchaeobius halalkaliphilus--1||s__Natrarchaeobius swarupiae--1||s__Natrialba aegyptia--1||s__Natrialba asiatica--1||s__Natrialba chahannaoensis--2||s__Natrialba hulunbeirensis--2||s__Natrialba magadii--2||s__Natrialba sp001861355--2||s__Natrialba taiwanensis--1||s__Natrinema altunense--1||s__Natrinema ejinorense--1||s__Natrinema gari--1||s__Natrinema hispanicum--2||s__Natrinema hispanicum_A--2||s__Natrinema limicola--2||s__Natrinema mahii--1||s__Natrinema pallidum--1||s__Natrinema pellirubrum--1||s__Natrinema saccharevitans--1||s__Natrinema salaciae--1||s__Natrinema salifodinae--1||s__Natrinema sp002572525--1||s__Natrinema sp005938085--2||s__Natrinema sp013402815--1||s__Natrinema sp013456555--1||s__Natrinema thermotolerans--1||s__Natrinema versiforme--1||s__Natrinema versiforme_A--1||s__Natronobacterium gregoryi--1||s__Natronobacterium texcoconense--1||s__Natronolimnohabitans innermongolicus--1||s__Natronorubrum aibiense--1||s__Natronorubrum bangense--1||s__Natronorubrum daqingense--1||s__Natronorubrum halalkaliphilum--1||s__Natronorubrum sediminis--1||s__Natronorubrum sulfidifaciens--1||s__Natronorubrum texcoconense--1||s__Natronorubrum thiooxidans--1||s__Natronorubrum tibetense--1||s__Salinadaptatus halalkaliphilus--1:heptad_counter=MCP-44H--67:lbd_counter=:lca=d__Archaea:lca_tree=f__Natrialbaceae:name=N872241:ref_name_counter=])0.972:0.0476284[&&NHX:Sample_counter=:Type_counter=GTDB--68:capture_class_counter=:capture_domain_counter=:capture_family_counter=:capture_genus_counter=:capture_order_counter=:capture_phylum_counter=:capture_species_counter=:evoltype=D:gtdb_class_counter=c__Halobacteria--68:gtdb_domain_counter=d__Archaea--68:gtdb_family_counter=f__Natrialbaceae--68:gtdb_genus_counter=g__Halobiforma--6||g__Halopiger_A--1||g__Halopiger_B--1||g__Haloterrigena--5||g__Natrarchaeobaculum--3||g__Natrarchaeobius--4||g__Natrialba--11||g__Natrinema--23||g__Natronobacterium--2||g__Natronococcus--1||g__Natronolimnohabitans--1||g__Natronorubrum--9||g__Salinadaptatus--1:gtdb_order_counter=o__Halobacteriales--68:gtdb_phylum_counter=p__Halobacteriota--68:gtdb_species_counter=s__Halobiforma haloterrestris--3||s__Halobiforma lacisalsi--3||s__Halopiger_A goleimassiliensis--1||s__Halopiger_B djelfimassiliensis--1||s__Haloterrigena salifodinae--1||s__Haloterrigena salina--1||s__Haloterrigena sp013342135--1||s__Haloterrigena sp017352155--1||s__Haloterrigena turkmenica--1||s__Natrarchaeobaculum aegyptiacum--1||s__Natrarchaeobaculum sp001563885--1||s__Natrarchaeobaculum sulfurireducens--1||s__Natrarchaeobius chitinivorans--1||s__Natrarchaeobius chitinivorans_A--1||s__Natrarchaeobius halalkaliphilus--1||s__Natrarchaeobius swarupiae--1||s__Natrialba aegyptia--1||s__Natrialba asiatica--1||s__Natrialba chahannaoensis--2||s__Natrialba hulunbeirensis--2||s__Natrialba magadii--2||s__Natrialba sp001861355--2||s__Natrialba taiwanensis--1||s__Natrinema altunense--1||s__Natrinema ejinorense--1||s__Natrinema gari--1||s__Natrinema hispanicum--2||s__Natrinema hispanicum_A--2||s__Natrinema limicola--2||s__Natrinema mahii--1||s__Natrinema pallidum--1||s__Natrinema pellirubrum--1||s__Natrinema saccharevitans--1||s__Natrinema salaciae--1||s__Natrinema salifodinae--1||s__Natrinema sp002572525--1||s__Natrinema sp005938085--2||s__Natrinema sp013402815--1||s__Natrinema sp013456555--1||s__Natrinema thermotolerans--1||s__Natrinema versiforme--1||s__Natrinema versiforme_A--1||s__Natronobacterium gregoryi--1||s__Natronobacterium texcoconense--1||s__Natronococcus sp008122205--1||s__Natronolimnohabitans innermongolicus--1||s__Natronorubrum aibiense--1||s__Natronorubrum bangense--1||s__Natronorubrum daqingense--1||s__Natronorubrum halalkaliphilum--1||s__Natronorubrum sediminis--1||s__Natronorubrum sulfidifaciens--1||s__Natronorubrum texcoconense--1||s__Natronorubrum thiooxidans--1||s__Natronorubrum tibetense--1||s__Salinadaptatus halalkaliphilus--1:heptad_counter=MCP-44H--68:lbd_counter=:lca=d__Archaea:lca_tree=f__Natrialbaceae:name=N872242:ref_name_counter=])0.7:0.0298801[&&NHX:Sample_counter=:Type_counter=GTDB--69:capture_class_counter=:capture_domain_counter=:capture_family_counter=:capture_genus_counter=:capture_order_counter=:capture_phylum_counter=:capture_species_counter=:evoltype=D:gtdb_class_counter=c__Halobacteria--69:gtdb_domain_counter=d__Archaea--69:gtdb_family_counter=f__Natrialbaceae--69:gtdb_genus_counter=g__Halobiforma--6||g__Halopiger_A--1||g__Halopiger_B--1||g__Haloterrigena--5||g__Halovivax--1||g__Natrarchaeobaculum--3||g__Natrarchaeobius--4||g__Natrialba--11||g__Natrinema--23||g__Natronobacterium--2||g__Natronococcus--1||g__Natronolimnohabitans--1||g__Natronorubrum--9||g__Salinadaptatus--1:gtdb_order_counter=o__Halobacteriales--69:gtdb_phylum_counter=p__Halobacteriota--69:gtdb_species_counter=s__Halobiforma haloterrestris--3||s__Halobiforma lacisalsi--3||s__Halopiger_A goleimassiliensis--1||s__Halopiger_B djelfimassiliensis--1||s__Haloterrigena salifodinae--1||s__Haloterrigena salina--1||s__Haloterrigena sp013342135--1||s__Haloterrigena sp017352155--1||s__Haloterrigena turkmenica--1||s__Halovivax sp007119345--1||s__Natrarchaeobaculum aegyptiacum--1||s__Natrarchaeobaculum sp001563885--1||s__Natrarchaeobaculum sulfurireducens--1||s__Natrarchaeobius chitinivorans--1||s__Natrarchaeobius chitinivorans_A--1||s__Natrarchaeobius halalkaliphilus--1||s__Natrarchaeobius swarupiae--1||s__Natrialba aegyptia--1||s__Natrialba asiatica--1||s__Natrialba chahannaoensis--2||s__Natrialba hulunbeirensis--2||s__Natrialba magadii--2||s__Natrialba sp001861355--2||s__Natrialba taiwanensis--1||s__Natrinema altunense--1||s__Natrinema ejinorense--1||s__Natrinema gari--1||s__Natrinema hispanicum--2||s__Natrinema hispanicum_A--2||s__Natrinema limicola--2||s__Natrinema mahii--1||s__Natrinema pallidum--1||s__Natrinema pellirubrum--1||s__Natrinema saccharevitans--1||s__Natrinema salaciae--1||s__Natrinema salifodinae--1||s__Natrinema sp002572525--1||s__Natrinema sp005938085--2||s__Natrinema sp013402815--1||s__Natrinema sp013456555--1||s__Natrinema thermotolerans--1||s__Natrinema versiforme--1||s__Natrinema versiforme_A--1||s__Natronobacterium gregoryi--1||s__Natronobacterium texcoconense--1||s__Natronococcus sp008122205--1||s__Natronolimnohabitans innermongolicus--1||s__Natronorubrum aibiense--1||s__Natronorubrum bangense--1||s__Natronorubrum daqingense--1||s__Natronorubrum halalkaliphilum--1||s__Natronorubrum sediminis--1||s__Natronorubrum sulfidifaciens--1||s__Natronorubrum texcoconense--1||s__Natronorubrum thiooxidans--1||s__Natronorubrum tibetense--1||s__Salinadaptatus halalkaliphilus--1:heptad_counter=MCP-44H--69:lbd_counter=:lca=d__Archaea:lca_tree=f__Natrialbaceae:name=N872243:ref_name_counter=],(RS_GCF_003841505.1_protein.faa_NZ_REGA01000010.1_84@PF00015_full_PFAM.520.686:0.0756302[&&NHX:Type=GTDB:gtdb_class=c__Halobacteria:gtdb_domain=d__Archaea:gtdb_family=f__Natrialbaceae:gtdb_genus=g__Natrarchaeobius:gtdb_order=o__Halobacteriales:gtdb_phylum=p__Halobacteriota:gtdb_species=s__Natrarchaeobius chitinivorans:heptad=MCP-44H:species=d__Archaea_p__Halobacteriota_c__Halobacteria_o__Halobacteriales_f__Natrialbaceae_g__Natrarchaeobius_s__Natrarchaeobius chitinivorans],(RS_GCF_003841465.1_protein.faa_NZ_REFZ01000010.1_52@PF00015_full_PFAM.520.689:0.0565298[&&NHX:Type=GTDB:gtdb_class=c__Halobacteria:gtdb_domain=d__Archaea:gtdb_family=f__Natrialbaceae:gtdb_genus=g__Natrarchaeobius:gtdb_order=o__Halobacteriales:gtdb_phylum=p__Halobacteriota:gtdb_species=s__Natrarchaeobius chitinivorans_A:heptad=MCP-44H:species=d__Archaea_p__Halobacteriota_c__Halobacteria_o__Halobacteriales_f__Natrialbaceae_g__Natrarchaeobius_s__Natrarchaeobius chitinivorans_A],RS_GCF_003841485.1_protein.faa_NZ_REFY01000007.1_54@PF00015_full_PFAM.520.689:0.0945263[&&NHX:Type=GTDB:gtdb_class=c__Halobacteria:gtdb_domain=d__Archaea:gtdb_family=f__Natrialbaceae:gtdb_genus=g__Natrarchaeobius:gtdb_order=o__Halobacteriales:gtdb_phylum=p__Halobacteriota:gtdb_species=s__Natrarchaeobius halalkaliphilus:heptad=MCP-44H:species=d__Archaea_p__Halobacteriota_c__Halobacteria_o__Halobacteriales_f__Natrialbaceae_g__Natrarchaeobius_s__Natrarchaeobius halalkaliphilus])0.542:0.0317349[&&NHX:Sample_counter=:Type_counter=GTDB--2:capture_class_counter=:capture_domain_counter=:capture_family_counter=:capture_genus_counter=:capture_order_counter=:capture_phylum_counter=:capture_species_counter=:evoltype=D:gtdb_class_counter=c__Halobacteria--2:gtdb_domain_counter=d__Archaea--2:gtdb_family_counter=f__Natrialbaceae--2:gtdb_genus_counter=g__Natrarchaeobius--2:gtdb_order_counter=o__Halobacteriales--2:gtdb_phylum_counter=p__Halobacteriota--2:gtdb_species_counter=s__Natrarchaeobius chitinivorans_A--1||s__Natrarchaeobius halalkaliphilus--1:heptad_counter=MCP-44H--2:lbd_counter=:lca=d__Archaea:lca_tree=g__Natrarchaeobius:name=N872247:ref_name_counter=])1:0.185552[&&NHX:Sample_counter=:Type_counter=GTDB--3:capture_class_counter=:capture_domain_counter=:capture_family_counter=:capture_genus_counter=:capture_order_counter=:capture_phylum_counter=:capture_species_counter=:evoltype=D:gtdb_class_counter=c__Halobacteria--3:gtdb_domain_counter=d__Archaea--3:gtdb_family_counter=f__Natrialbaceae--3:gtdb_genus_counter=g__Natrarchaeobius--3:gtdb_order_counter=o__Halobacteriales--3:gtdb_phylum_counter=p__Halobacteriota--3:gtdb_species_counter=s__Natrarchaeobius chitinivorans--1||s__Natrarchaeobius chitinivorans_A--1||s__Natrarchaeobius halalkaliphilus--1:heptad_counter=MCP-44H--3:lbd_counter=:lca=d__Archaea:lca_tree=g__Natrarchaeobius:name=N872248:ref_name_counter=])0.542:0.0223658[&&NHX:Sample_counter=:Type_counter=GTDB--72:capture_class_counter=:capture_domain_counter=:capture_family_counter=:capture_genus_counter=:capture_order_counter=:capture_phylum_counter=:capture_species_counter=:evoltype=D:gtdb_class_counter=c__Halobacteria--72:gtdb_domain_counter=d__Archaea--72:gtdb_family_counter=f__Natrialbaceae--72:gtdb_genus_counter=g__Halobiforma--6||g__Halopiger_A--1||g__Halopiger_B--1||g__Haloterrigena--5||g__Halovivax--1||g__Natrarchaeobaculum--3||g__Natrarchaeobius--7||g__Natrialba--11||g__Natrinema--23||g__Natronobacterium--2||g__Natronococcus--1||g__Natronolimnohabitans--1||g__Natronorubrum--9||g__Salinadaptatus--1:gtdb_order_counter=o__Halobacteriales--72:gtdb_phylum_counter=p__Halobacteriota--72:gtdb_species_counter=s__Halobiforma haloterrestris--3||s__Halobiforma lacisalsi--3||s__Halopiger_A goleimassiliensis--1||s__Halopiger_B djelfimassiliensis--1||s__Haloterrigena salifodinae--1||s__Haloterrigena salina--1||s__Haloterrigena sp013342135--1||s__Haloterrigena sp017352155--1||s__Haloterrigena turkmenica--1||s__Halovivax sp007119345--1||s__Natrarchaeobaculum aegyptiacum--1||s__Natrarchaeobaculum sp001563885--1||s__Natrarchaeobaculum sulfurireducens--1||s__Natrarchaeobius chitinivorans--2||s__Natrarchaeobius chitinivorans_A--2||s__Natrarchaeobius halalkaliphilus--2||s__Natrarchaeobius swarupiae--1||s__Natrialba aegyptia--1||s__Natrialba asiatica--1||s__Natrialba chahannaoensis--2||s__Natrialba hulunbeirensis--2||s__Natrialba magadii--2||s__Natrialba sp001861355--2||s__Natrialba taiwanensis--1||s__Natrinema altunense--1||s__Natrinema ejinorense--1||s__Natrinema gari--1||s__Natrinema hispanicum--2||s__Natrinema hispanicum_A--2||s__Natrinema limicola--2||s__Natrinema mahii--1||s__Natrinema pallidum--1||s__Natrinema pellirubrum--1||s__Natrinema saccharevitans--1||s__Natrinema salaciae--1||s__Natrinema salifodinae--1||s__Natrinema sp002572525--1||s__Natrinema sp005938085--2||s__Natrinema sp013402815--1||s__Natrinema sp013456555--1||s__Natrinema thermotolerans--1||s__Natrinema versiforme--1||s__Natrinema versiforme_A--1||s__Natronobacterium gregoryi--1||s__Natronobacterium texcoconense--1||s__Natronococcus sp008122205--1||s__Natronolimnohabitans innermongolicus--1||s__Natronorubrum aibiense--1||s__Natronorubrum bangense--1||s__Natronorubrum daqingense--1||s__Natronorubrum halalkaliphilum--1||s__Natronorubrum sediminis--1||s__Natronorubrum sulfidifaciens--1||s__Natronorubrum texcoconense--1||s__Natronorubrum thiooxidans--1||s__Natronorubrum tibetense--1||s__Salinadaptatus halalkaliphilus--1:heptad_counter=MCP-44H--72:lbd_counter=:lca=d__Archaea:lca_tree=f__Natrialbaceae:name=N872249:ref_name_counter=])0.083:0.0105527[&&NHX:Sample_counter=:Type_counter=GTDB--97:capture_class_counter=:capture_domain_counter=:capture_family_counter=:capture_genus_counter=:capture_order_counter=:capture_phylum_counter=:capture_species_counter=:evoltype=D:gtdb_class_counter=c__Halobacteria--97:gtdb_domain_counter=d__Archaea--97:gtdb_family_counter=f__Haloferacaceae--2||f__Natrialbaceae--95:gtdb_genus_counter=g__Halalkalirubrum--2||g__Halobiforma--8||g__Halopiger--2||g__Halopiger_A--1||g__Halopiger_B--1||g__Haloterrigena--5||g__Halovivax--4||g__Natrarchaeobaculum--4||g__Natrarchaeobius--8||g__Natrialba--15||g__Natrinema--25||g__Natronobacterium--4||g__Natronococcus--2||g__Natronolimnobius--1||g__Natronolimnohabitans--1||g__Natronorubrum--13||g__Salinadaptatus--1:gtdb_order_counter=o__Halobacteriales--97:gtdb_phylum_counter=p__Halobacteriota--97:gtdb_species_counter=s__Halalkalirubrum salinum--1||s__Halalkalirubrum sp005239175--1||s__Halobiforma haloterrestris--4||s__Halobiforma lacisalsi--4||s__Halopiger aswanensis--1||s__Halopiger xanaduensis--1||s__Halopiger_A goleimassiliensis--1||s__Halopiger_B djelfimassiliensis--1||s__Haloterrigena salifodinae--1||s__Haloterrigena salina--1||s__Haloterrigena sp013342135--1||s__Haloterrigena sp017352155--1||s__Haloterrigena turkmenica--1||s__Halovivax asiaticus--1||s__Halovivax ruber--1||s__Halovivax sp007119345--2||s__Natrarchaeobaculum aegyptiacum--1||s__Natrarchaeobaculum sp001563885--1||s__Natrarchaeobaculum sulfurireducens--2||s__Natrarchaeobius chitinivorans--2||s__Natrarchaeobius chitinivorans_A--2||s__Natrarchaeobius halalkaliphilus--2||s__Natrarchaeobius swarupiae--2||s__Natrialba aegyptia--1||s__Natrialba asiatica--1||s__Natrialba chahannaoensis--3||s__Natrialba hulunbeirensis--3||s__Natrialba magadii--3||s__Natrialba sp001861355--3||s__Natrialba taiwanensis--1||s__Natrinema altunense--1||s__Natrinema ejinorense--1||s__Natrinema gari--1||s__Natrinema hispanicum--2||s__Natrinema hispanicum_A--2||s__Natrinema limicola--2||s__Natrinema mahii--1||s__Natrinema pallidum--1||s__Natrinema pellirubrum--1||s__Natrinema saccharevitans--1||s__Natrinema salaciae--2||s__Natrinema salifodinae--1||s__Natrinema sp002572525--1||s__Natrinema sp005938085--2||s__Natrinema sp013402815--2||s__Natrinema sp013456555--1||s__Natrinema thermotolerans--1||s__Natrinema versiforme--1||s__Natrinema versiforme_A--1||s__Natronobacterium gregoryi--2||s__Natronobacterium texcoconense--2||s__Natronococcus sp008122205--2||s__Natronolimnobius sp011043775--1||s__Natronolimnohabitans innermongolicus--1||s__Natronorubrum aibiense--1||s__Natronorubrum bangense--1||s__Natronorubrum daqingense--1||s__Natronorubrum halalkaliphilum--2||s__Natronorubrum sediminis--1||s__Natronorubrum sulfidifaciens--1||s__Natronorubrum texcoconense--2||s__Natronorubrum thiooxidans--1||s__Natronorubrum tibetense--3||s__Salinadaptatus halalkaliphilus--1:heptad_counter=MCP-44H--97:lbd_counter=:lca=d__Archaea:lca_tree=f__Natrialbaceae:name=N872250:ref_name_counter=])0.848:0.0149049[&&NHX:Sample_counter=:Type_counter=GTDB--109:capture_class_counter=:capture_domain_counter=:capture_family_counter=:capture_genus_counter=:capture_order_counter=:capture_phylum_counter=:capture_species_counter=:evoltype=D:gtdb_class_counter=c__Halobacteria--109:gtdb_domain_counter=d__Archaea--109:gtdb_family_counter=f__Haloferacaceae--2||f__Natrialbaceae--105||f__Salinarchaeaceae--2:gtdb_genus_counter=g__Halalkalirubrum--2||g__Halobiforma--8||g__Halopiger--2||g__Halopiger_A--1||g__Halopiger_B--1||g__Haloterrigena--5||g__Halovivax--4||g__KZCA124--1||g__Natrarchaeobaculum--5||g__Natrarchaeobius--13||g__Natrialba--15||g__Natrinema--25||g__Natronobacterium--4||g__Natronococcus--2||g__Natronolimnobius--4||g__Natronolimnohabitans--1||g__Natronorubrum--13||g__Salinadaptatus--1||g__Salinarchaeum--2:gtdb_order_counter=o__Halobacteriales--109:gtdb_phylum_counter=p__Halobacteriota--109:gtdb_species_counter=s__Halalkalirubrum salinum--1||s__Halalkalirubrum sp005239175--1||s__Halobiforma haloterrestris--4||s__Halobiforma lacisalsi--4||s__Halopiger aswanensis--1||s__Halopiger xanaduensis--1||s__Halopiger_A goleimassiliensis--1||s__Halopiger_B djelfimassiliensis--1||s__Haloterrigena salifodinae--1||s__Haloterrigena salina--1||s__Haloterrigena sp013342135--1||s__Haloterrigena sp017352155--1||s__Haloterrigena turkmenica--1||s__Halovivax asiaticus--1||s__Halovivax ruber--1||s__Halovivax sp007119345--2||s__KZCA124 sp017357405--1||s__Natrarchaeobaculum aegyptiacum--1||s__Natrarchaeobaculum sp001563885--2||s__Natrarchaeobaculum sulfurireducens--2||s__Natrarchaeobius chitinivorans--3||s__Natrarchaeobius chitinivorans_A--3||s__Natrarchaeobius halalkaliphilus--3||s__Natrarchaeobius swarupiae--4||s__Natrialba aegyptia--1||s__Natrialba asiatica--1||s__Natrialba chahannaoensis--3||s__Natrialba hulunbeirensis--3||s__Natrialba magadii--3||s__Natrialba sp001861355--3||s__Natrialba taiwanensis--1||s__Natrinema altunense--1||s__Natrinema ejinorense--1||s__Natrinema gari--1||s__Natrinema hispanicum--2||s__Natrinema hispanicum_A--2||s__Natrinema limicola--2||s__Natrinema mahii--1||s__Natrinema pallidum--1||s__Natrinema pellirubrum--1||s__Natrinema saccharevitans--1||s__Natrinema salaciae--2||s__Natrinema salifodinae--1||s__Natrinema sp002572525--1||s__Natrinema sp005938085--2||s__Natrinema sp013402815--2||s__Natrinema sp013456555--1||s__Natrinema thermotolerans--1||s__Natrinema versiforme--1||s__Natrinema versiforme_A--1||s__Natronobacterium gregoryi--2||s__Natronobacterium texcoconense--2||s__Natronococcus sp008122205--2||s__Natronolimnobius baerhuensis--2||s__Natronolimnobius sp011043775--2||s__Natronolimnohabitans innermongolicus--1||s__Natronorubrum aibiense--1||s__Natronorubrum bangense--1||s__Natronorubrum daqingense--1||s__Natronorubrum halalkaliphilum--2||s__Natronorubrum sediminis--1||s__Natronorubrum sulfidifaciens--1||s__Natronorubrum texcoconense--2||s__Natronorubrum thiooxidans--1||s__Natronorubrum tibetense--3||s__Salinadaptatus halalkaliphilus--1||s__Salinarchaeum sp000403645--2:heptad_counter=MCP-44H--109:lbd_counter=:lca=d__Archaea:lca_tree=f__Natrialbaceae:name=N872251:ref_name_counter=])0.982:0.0601494[&&NHX:Sample_counter=:Type_counter=GTDB--141:capture_class_counter=:capture_domain_counter=:capture_family_counter=:capture_genus_counter=:capture_order_counter=:capture_phylum_counter=:capture_species_counter=:evoltype=D:gtdb_class_counter=c__Halobacteria--141:gtdb_domain_counter=d__Archaea--141:gtdb_family_counter=f__Haloarculaceae--2||f__Haloferacaceae--13||f__Natrialbaceae--124||f__Salinarchaeaceae--2:gtdb_genus_counter=g__Halalkalirubrum--2||g__Halobiforma--11||g__Halopiger--4||g__Halopiger_A--2||g__Halopiger_B--3||g__Halorubrum--11||g__Halostagnicola--1||g__Haloterrigena--5||g__Halovenus--2||g__Halovivax--4||g__KZCA124--1||g__Natrarchaeobaculum--5||g__Natrarchaeobius--13||g__Natrialba--22||g__Natrinema--25||g__Natronobacterium--6||g__Natronococcus--2||g__Natronolimnobius--4||g__Natronolimnohabitans--1||g__Natronorubrum--14||g__Salinadaptatus--1||g__Salinarchaeum--2:gtdb_order_counter=o__Halobacteriales--141:gtdb_phylum_counter=p__Halobacteriota--141:gtdb_species_counter=s__Halalkalirubrum salinum--1||s__Halalkalirubrum sp005239175--1||s__Halobiforma haloterrestris--5||s__Halobiforma lacisalsi--5||s__Halobiforma nitratireducens--1||s__Halopiger aswanensis--2||s__Halopiger xanaduensis--2||s__Halopiger_A goleimassiliensis--2||s__Halopiger_B djelfimassiliensis--3||s__Halorubrum alkaliphilum--1||s__Halorubrum amylolyticum--1||s__Halorubrum coriense--2||s__Halorubrum halophilum--1||s__Halorubrum hochstenium--1||s__Halorubrum saccharovorum--1||s__Halorubrum sp004114375--1||s__Halorubrum sp018623055--1||s__Halorubrum tebenquichense--1||s__Halorubrum trapanicum--1||s__Halostagnicola kamekurae--1||s__Haloterrigena salifodinae--1||s__Haloterrigena salina--1||s__Haloterrigena sp013342135--1||s__Haloterrigena sp017352155--1||s__Haloterrigena turkmenica--1||s__Halovenus aranensis--2||s__Halovivax asiaticus--1||s__Halovivax ruber--1||s__Halovivax sp007119345--2||s__KZCA124 sp017357405--1||s__Natrarchaeobaculum aegyptiacum--1||s__Natrarchaeobaculum sp001563885--2||s__Natrarchaeobaculum sulfurireducens--2||s__Natrarchaeobius chitinivorans--3||s__Natrarchaeobius chitinivorans_A--3||s__Natrarchaeobius halalkaliphilus--3||s__Natrarchaeobius swarupiae--4||s__Natrialba aegyptia--2||s__Natrialba asiatica--2||s__Natrialba chahannaoensis--5||s__Natrialba hulunbeirensis--4||s__Natrialba magadii--3||s__Natrialba sp001861355--4||s__Natrialba taiwanensis--2||s__Natrinema altunense--1||s__Natrinema ejinorense--1||s__Natrinema gari--1||s__Natrinema hispanicum--2||s__Natrinema hispanicum_A--2||s__Natrinema limicola--2||s__Natrinema mahii--1||s__Natrinema pallidum--1||s__Natrinema pellirubrum--1||s__Natrinema saccharevitans--1||s__Natrinema salaciae--2||s__Natrinema salifodinae--1||s__Natrinema sp002572525--1||s__Natrinema sp005938085--2||s__Natrinema sp013402815--2||s__Natrinema sp013456555--1||s__Natrinema thermotolerans--1||s__Natrinema versiforme--1||s__Natrinema versiforme_A--1||s__Natronobacterium gregoryi--4||s__Natronobacterium texcoconense--2||s__Natronococcus sp008122205--2||s__Natronolimnobius baerhuensis--2||s__Natronolimnobius sp011043775--2||s__Natronolimnohabitans innermongolicus--1||s__Natronorubrum aibiense--1||s__Natronorubrum bangense--1||s__Natronorubrum daqingense--1||s__Natronorubrum halalkaliphilum--3||s__Natronorubrum sediminis--1||s__Natronorubrum sulfidifaciens--1||s__Natronorubrum texcoconense--2||s__Natronorubrum thiooxidans--1||s__Natronorubrum tibetense--3||s__Salinadaptatus halalkaliphilus--1||s__Salinarchaeum sp000403645--2:heptad_counter=MCP-44H--141:lbd_counter=:lca=d__Archaea:lca_tree=o__Halobacteriales:name=N872252:ref_name_counter=])0.771:0.0142517[&&NHX:Sample_counter=:Type_counter=GTDB--150:capture_class_counter=:capture_domain_counter=:capture_family_counter=:capture_genus_counter=:capture_order_counter=:capture_phylum_counter=:capture_species_counter=:evoltype=D:gtdb_class_counter=c__Halobacteria--150:gtdb_domain_counter=d__Archaea--150:gtdb_family_counter=f__Haloarculaceae--2||f__Haloferacaceae--13||f__Natrialbaceae--133||f__Salinarchaeaceae--2:gtdb_genus_counter=g__Halalkalirubrum--2||g__Halobiforma--12||g__Halopiger--4||g__Halopiger_A--2||g__Halopiger_B--4||g__Halorubrum--11||g__Halostagnicola--1||g__Haloterrigena--9||g__Halovenus--2||g__Halovivax--4||g__KZCA124--1||g__Natrarchaeobaculum--5||g__Natrarchaeobius--13||g__Natrialba--22||g__Natrinema--28||g__Natronobacterium--6||g__Natronococcus--2||g__Natronolimnobius--4||g__Natronolimnohabitans--1||g__Natronorubrum--14||g__Salinadaptatus--1||g__Salinarchaeum--2:gtdb_order_counter=o__Halobacteriales--150:gtdb_phylum_counter=p__Halobacteriota--150:gtdb_species_counter=s__Halalkalirubrum salinum--1||s__Halalkalirubrum sp005239175--1||s__Halobiforma haloterrestris--5||s__Halobiforma lacisalsi--5||s__Halobiforma nitratireducens--2||s__Halopiger aswanensis--2||s__Halopiger xanaduensis--2||s__Halopiger_A goleimassiliensis--2||s__Halopiger_B djelfimassiliensis--4||s__Halorubrum alkaliphilum--1||s__Halorubrum amylolyticum--1||s__Halorubrum coriense--2||s__Halorubrum halophilum--1||s__Halorubrum hochstenium--1||s__Halorubrum saccharovorum--1||s__Halorubrum sp004114375--1||s__Halorubrum sp018623055--1||s__Halorubrum tebenquichense--1||s__Halorubrum trapanicum--1||s__Halostagnicola kamekurae--1||s__Haloterrigena salifodinae--2||s__Haloterrigena salina--2||s__Haloterrigena sp013342135--2||s__Haloterrigena sp017352155--1||s__Haloterrigena turkmenica--2||s__Halovenus aranensis--2||s__Halovivax asiaticus--1||s__Halovivax ruber--1||s__Halovivax sp007119345--2||s__KZCA124 sp017357405--1||s__Natrarchaeobaculum aegyptiacum--1||s__Natrarchaeobaculum sp001563885--2||s__Natrarchaeobaculum sulfurireducens--2||s__Natrarchaeobius chitinivorans--3||s__Natrarchaeobius chitinivorans_A--3||s__Natrarchaeobius halalkaliphilus--3||s__Natrarchaeobius swarupiae--4||s__Natrialba aegyptia--2||s__Natrialba asiatica--2||s__Natrialba chahannaoensis--5||s__Natrialba hulunbeirensis--4||s__Natrialba magadii--3||s__Natrialba sp001861355--4||s__Natrialba taiwanensis--2||s__Natrinema altunense--2||s__Natrinema ejinorense--2||s__Natrinema gari--1||s__Natrinema hispanicum--2||s__Natrinema hispanicum_A--2||s__Natrinema limicola--2||s__Natrinema mahii--1||s__Natrinema pallidum--1||s__Natrinema pellirubrum--1||s__Natrinema saccharevitans--1||s__Natrinema salaciae--2||s__Natrinema salifodinae--1||s__Natrinema sp002572525--1||s__Natrinema sp005938085--2||s__Natrinema sp013402815--2||s__Natrinema sp013456555--1||s__Natrinema thermotolerans--1||s__Natrinema versiforme--2||s__Natrinema versiforme_A--1||s__Natronobacterium gregoryi--4||s__Natronobacterium texcoconense--2||s__Natronococcus sp008122205--2||s__Natronolimnobius baerhuensis--2||s__Natronolimnobius sp011043775--2||s__Natronolimnohabitans innermongolicus--1||s__Natronorubrum aibiense--1||s__Natronorubrum bangense--1||s__Natronorubrum daqingense--1||s__Natronorubrum halalkaliphilum--3||s__Natronorubrum sediminis--1||s__Natronorubrum sulfidifaciens--1||s__Natronorubrum texcoconense--2||s__Natronorubrum thiooxidans--1||s__Natronorubrum tibetense--3||s__Salinadaptatus halalkaliphilus--1||s__Salinarchaeum sp000403645--2:heptad_counter=MCP-44H--150:lbd_counter=:lca=d__Archaea:lca_tree=o__Halobacteriales:name=N872253:ref_name_counter=],(((((RS_GCF_003675875.1_protein.faa_NZ_RCDI01000003.1_622@PF00015_full_PFAM.556.729:0.239835[&&NHX:Type=GTDB:gtdb_class=c__Halobacteria:gtdb_domain=d__Archaea:gtdb_family=f__QS-9-68-17:gtdb_genus=g__Halostella:gtdb_order=o__Halobacteriales:gtdb_phylum=p__Halobacteriota:gtdb_species=s__Halostella sp003675875:heptad=MCP-44H:species=d__Archaea_p__Halobacteriota_c__Halobacteria_o__Halobacteriales_f__QS-9-68-17_g__Halostella_s__Halostella sp003675875],((RS_GCF_900103505.1_protein.faa_NZ_FNIA01000006.1_88@PF00015_full_PFAM.531.700:0.106064[&&NHX:Type=GTDB:gtdb_class=c__Halobacteria:gtdb_domain=d__Archaea:gtdb_family=f__Natrialbaceae:gtdb_genus=g__Haloarchaeobius:gtdb_order=o__Halobacteriales:gtdb_phylum=p__Halobacteriota:gtdb_species=s__Haloarchaeobius iranensis:heptad=MCP-44H:species=d__Archaea_p__Halobacteriota_c__Halobacteria_o__Halobacteriales_f__Natrialbaceae_g__Haloarchaeobius_s__Haloarchaeobius iranensis],RS_GCF_900103505.1_protein.faa_NZ_FNIA01000006.1_124@PF00015_full_PFAM.543.713:0.0818888[&&NHX:Type=GTDB:gtdb_class=c__Halobacteria:gtdb_domain=d__Archaea:gtdb_family=f__Natrialbaceae:gtdb_genus=g__Haloarchaeobius:gtdb_order=o__Halobacteriales:gtdb_phylum=p__Halobacteriota:gtdb_species=s__Haloarchaeobius iranensis:heptad=MCP-44H:species=d__Archaea_p__Halobacteriota_c__Halobacteria_o__Halobacteriales_f__Natrialbaceae_g__Haloarchaeobius_s__Haloarchaeobius iranensis])0.824:0.0357007[&&NHX:Sample_counter=:Type_counter=GTDB--2:capture_class_counter=:capture_domain_counter=:capture_family_counter=:capture_genus_counter=:capture_order_counter=:capture_phylum_counter=:capture_species_counter=:evoltype=D:gtdb_class_counter=c__Halobacteria--2:gtdb_domain_counter=d__Archaea--2:gtdb_family_counter=f__Natrialbaceae--2:gtdb_genus_counter=g__Haloarchaeobius--2:gtdb_order_counter=o__Halobacteriales--2:gtdb_phylum_counter=p__Halobacteriota--2:gtdb_species_counter=s__Haloarchaeobius iranensis--2:heptad_counter=MCP-44H--2:lbd_counter=:lca=d__Archaea:lca_tree=s__Haloarchaeobius iranensis:name=N872257:ref_name_counter=],RS_GCF_900103505.1_protein.faa_NZ_FNIA01000027.1_16@PF00015_full_PFAM.532.699:0.289878[&&NHX:Type=GTDB:gtdb_class=c__Halobacteria:gtdb_domain=d__Archaea:gtdb_family=f__Natrialbaceae:gtdb_genus=g__Haloarchaeobius:gtdb_order=o__Halobacteriales:gtdb_phylum=p__Halobacteriota:gtdb_species=s__Haloarchaeobius iranensis:heptad=MCP-44H:species=d__Archaea_p__Halobacteriota_c__Halobacteria_o__Halobacteriales_f__Natrialbaceae_g__Haloarchaeobius_s__Haloarchaeobius iranensis])0.901:0.061766[&&NHX:Sample_counter=:Type_counter=GTDB--3:capture_class_counter=:capture_domain_counter=:capture_family_counter=:capture_genus_counter=:capture_order_counter=:capture_phylum_counter=:capture_species_counter=:evoltype=D:gtdb_class_counter=c__Halobacteria--3:gtdb_domain_counter=d__Archaea--3:gtdb_family_counter=f__Natrialbaceae--3:gtdb_genus_counter=g__Haloarchaeobius--3:gtdb_order_counter=o__Halobacteriales--3:gtdb_phylum_counter=p__Halobacteriota--3:gtdb_species_counter=s__Haloarchaeobius iranensis--3:heptad_counter=MCP-44H--3:lbd_counter=:lca=d__Archaea:lca_tree=s__Haloarchaeobius iranensis:name=N872259:ref_name_counter=])0.861:0.039055[&&NHX:Sample_counter=:Type_counter=GTDB--4:capture_class_counter=:capture_domain_counter=:capture_family_counter=:capture_genus_counter=:capture_order_counter=:capture_phylum_counter=:capture_species_counter=:evoltype=D:gtdb_class_counter=c__Halobacteria--4:gtdb_domain_counter=d__Archaea--4:gtdb_family_counter=f__Natrialbaceae--3||f__QS-9-68-17--1:gtdb_genus_counter=g__Haloarchaeobius--3||g__Halostella--1:gtdb_order_counter=o__Halobacteriales--4:gtdb_phylum_counter=p__Halobacteriota--4:gtdb_species_counter=s__Haloarchaeobius iranensis--3||s__Halostella sp003675875--1:heptad_counter=MCP-44H--4:lbd_counter=:lca=d__Archaea:lca_tree=o__Halobacteriales:name=N872260:ref_name_counter=],(((RS_GCF_013402815.1_protein.faa_NZ_CP058601.1_3572@PF00015_full_PFAM.262.483:0.0675539[&&NHX:Type=GTDB:gtdb_class=c__Halobacteria:gtdb_domain=d__Archaea:gtdb_family=f__Natrialbaceae:gtdb_genus=g__Natrinema:gtdb_order=o__Halobacteriales:gtdb_phylum=p__Halobacteriota:gtdb_species=s__Natrinema sp013402815:heptad=MCP-44H:species=d__Archaea_p__Halobacteriota_c__Halobacteria_o__Halobacteriales_f__Natrialbaceae_g__Natrinema_s__Natrinema sp013402815],(RS_GCF_013402815.1_protein.faa_NZ_CP058601.1_3639@PF00015_full_PFAM.261.428:0.0493321[&&NHX:Type=GTDB:gtdb_class=c__Halobacteria:gtdb_domain=d__Archaea:gtdb_family=f__Natrialbaceae:gtdb_genus=g__Natrinema:gtdb_order=o__Halobacteriales:gtdb_phylum=p__Halobacteriota:gtdb_species=s__Natrinema sp013402815:heptad=MCP-44H:species=d__Archaea_p__Halobacteriota_c__Halobacteria_o__Halobacteriales_f__Natrialbaceae_g__Natrinema_s__Natrinema sp013402815],RS_GCF_900110865.1_protein.faa_NZ_FOFD01000002.1_490@PF00015_full_PFAM.258.430:0.0703776[&&NHX:Type=GTDB:gtdb_class=c__Halobacteria:gtdb_domain=d__Archaea:gtdb_family=f__Natrialbaceae:gtdb_genus=g__Natrinema:gtdb_order=o__Halobacteriales:gtdb_phylum=p__Halobacteriota:gtdb_species=s__Natrinema salaciae:heptad=MCP-44H:species=d__Archaea_p__Halobacteriota_c__Halobacteria_o__Halobacteriales_f__Natrialbaceae_g__Natrinema_s__Natrinema salaciae])0.239:0.0455867[&&NHX:Sample_counter=:Type_counter=GTDB--2:capture_class_counter=:capture_domain_counter=:capture_family_counter=:capture_genus_counter=:capture_order_counter=:capture_phylum_counter=:capture_species_counter=:evoltype=D:gtdb_class_counter=c__Halobacteria--2:gtdb_domain_counter=d__Archaea--2:gtdb_family_counter=f__Natrialbaceae--2:gtdb_genus_counter=g__Natrinema--2:gtdb_order_counter=o__Halobacteriales--2:gtdb_phylum_counter=p__Halobacteriota--2:gtdb_species_counter=s__Natrinema salaciae--1||s__Natrinema sp013402815--1:heptad_counter=MCP-44H--2:lbd_counter=:lca=d__Archaea:lca_tree=g__Natrinema:name=N872264:ref_name_counter=])0.985:0.107098[&&NHX:Sample_counter=:Type_counter=GTDB--3:capture_class_counter=:capture_domain_counter=:capture_family_counter=:capture_genus_counter=:capture_order_counter=:capture_phylum_counter=:capture_species_counter=:evoltype=D:gtdb_class_counter=c__Halobacteria--3:gtdb_domain_counter=d__Archaea--3:gtdb_family_counter=f__Natrialbaceae--3:gtdb_genus_counter=g__Natrinema--3:gtdb_order_counter=o__Halobacteriales--3:gtdb_phylum_counter=p__Halobacteriota--3:gtdb_species_counter=s__Natrinema salaciae--1||s__Natrinema sp013402815--2:heptad_counter=MCP-44H--3:lbd_counter=:lca=d__Archaea:lca_tree=g__Natrinema:name=N872265:ref_name_counter=],((RS_GCF_000230715.2_protein.faa_NC_019792.1_1184@PF00015_full_PFAM.267.487:0.0500958[&&NHX:Type=GTDB:gtdb_class=c__Halobacteria:gtdb_domain=d__Archaea:gtdb_family=f__Natrialbaceae:gtdb_genus=g__Natronobacterium:gtdb_order=o__Halobacteriales:gtdb_phylum=p__Halobacteriota:gtdb_species=s__Natronobacterium gregoryi:heptad=MCP-44H:species=d__Archaea_p__Halobacteriota_c__Halobacteria_o__Halobacteriales_f__Natrialbaceae_g__Natronobacterium_s__Natronobacterium gregoryi],RS_GCF_000337895.1_protein.faa_NZ_AOMA01000063.1_40@PF00015_full_PFAM.273.536:0.0346673[&&NHX:Type=GTDB:gtdb_class=c__Halobacteria:gtdb_domain=d__Archaea:gtdb_family=f__Natrialbaceae:gtdb_genus=g__Halobiforma:gtdb_order=o__Halobacteriales:gtdb_phylum=p__Halobacteriota:gtdb_species=s__Halobiforma nitratireducens:heptad=MCP-44H:species=d__Archaea_p__Halobacteriota_c__Halobacteria_o__Halobacteriales_f__Natrialbaceae_g__Halobiforma_s__Halobiforma nitratireducens])0.723:0.0150431[&&NHX:Sample_counter=:Type_counter=GTDB--2:capture_class_counter=:capture_domain_counter=:capture_family_counter=:capture_genus_counter=:capture_order_counter=:capture_phylum_counter=:capture_species_counter=:evoltype=D:gtdb_class_counter=c__Halobacteria--2:gtdb_domain_counter=d__Archaea--2:gtdb_family_counter=f__Natrialbaceae--2:gtdb_genus_counter=g__Halobiforma--1||g__Natronobacterium--1:gtdb_order_counter=o__Halobacteriales--2:gtdb_phylum_counter=p__Halobacteriota--2:gtdb_species_counter=s__Halobiforma nitratireducens--1||s__Natronobacterium gregoryi--1:heptad_counter=MCP-44H--2:lbd_counter=:lca=d__Archaea:lca_tree=f__Natrialbaceae:name=N872268:ref_name_counter=],((RS_GCF_000226975.2_protein.faa_NZ_CP019285.1_470@PF00015_full_PFAM.260.485:5e-09[&&NHX:Type=GTDB:gtdb_class=c__Halobacteria:gtdb_domain=d__Archaea:gtdb_family=f__Natrialbaceae:gtdb_genus=g__Halobiforma:gtdb_order=o__Halobacteriales:gtdb_phylum=p__Halobacteriota:gtdb_species=s__Halobiforma lacisalsi:heptad=MCP-44H:species=d__Archaea_p__Halobacteriota_c__Halobacteria_o__Halobacteriales_f__Natrialbaceae_g__Halobiforma_s__Halobiforma lacisalsi],RS_GCF_900112205.1_protein.faa_NZ_FOKW01000001.1_109@PF00015_full_PFAM.267.486:0.00612733[&&NHX:Type=GTDB:gtdb_class=c__Halobacteria:gtdb_domain=d__Archaea:gtdb_family=f__Natrialbaceae:gtdb_genus=g__Halobiforma:gtdb_order=o__Halobacteriales:gtdb_phylum=p__Halobacteriota:gtdb_species=s__Halobiforma haloterrestris:heptad=MCP-44H:species=d__Archaea_p__Halobacteriota_c__Halobacteria_o__Halobacteriales_f__Natrialbaceae_g__Halobiforma_s__Halobiforma haloterrestris])0.98:0.0464643[&&NHX:Sample_counter=:Type_counter=GTDB--2:capture_class_counter=:capture_domain_counter=:capture_family_counter=:capture_genus_counter=:capture_order_counter=:capture_phylum_counter=:capture_species_counter=:evoltype=D:gtdb_class_counter=c__Halobacteria--2:gtdb_domain_counter=d__Archaea--2:gtdb_family_counter=f__Natrialbaceae--2:gtdb_genus_counter=g__Halobiforma--2:gtdb_order_counter=o__Halobacteriales--2:gtdb_phylum_counter=p__Halobacteriota--2:gtdb_species_counter=s__Halobiforma haloterrestris--1||s__Halobiforma lacisalsi--1:heptad_counter=MCP-44H--2:lbd_counter=:lca=d__Archaea:lca_tree=g__Halobiforma:name=N872271:ref_name_counter=],(RS_GCF_003430825.1_protein.faa_NZ_CP024047.1_3251@PF00015_full_PFAM.273.484:0.0447799[&&NHX:Type=GTDB:gtdb_class=c__Halobacteria:gtdb_domain=d__Archaea:gtdb_family=f__Natrialbaceae:gtdb_genus=g__Natrarchaeobaculum:gtdb_order=o__Halobacteriales:gtdb_phylum=p__Halobacteriota:gtdb_species=s__Natrarchaeobaculum sulfurireducens:heptad=MCP-44H:species=d__Archaea_p__Halobacteriota_c__Halobacteria_o__Halobacteriales_f__Natrialbaceae_g__Natrarchaeobaculum_s__Natrarchaeobaculum sulfurireducens],RS_GCF_002156705.1_protein.faa_NZ_CP019893.1_1037@PF00015_full_PFAM.248.518:0.0214682[&&NHX:Type=GTDB:gtdb_class=c__Halobacteria:gtdb_domain=d__Archaea:gtdb_family=f__Natrialbaceae:gtdb_genus=g__Natrarchaeobaculum:gtdb_order=o__Halobacteriales:gtdb_phylum=p__Halobacteriota:gtdb_species=s__Natrarchaeobaculum aegyptiacum:heptad=MCP-44H:species=d__Archaea_p__Halobacteriota_c__Halobacteria_o__Halobacteriales_f__Natrialbaceae_g__Natrarchaeobaculum_s__Natrarchaeobaculum aegyptiacum])1:0.125847[&&NHX:Sample_counter=:Type_counter=GTDB--2:capture_class_counter=:capture_domain_counter=:capture_family_counter=:capture_genus_counter=:capture_order_counter=:capture_phylum_counter=:capture_species_counter=:evoltype=D:gtdb_class_counter=c__Halobacteria--2:gtdb_domain_counter=d__Archaea--2:gtdb_family_counter=f__Natrialbaceae--2:gtdb_genus_counter=g__Natrarchaeobaculum--2:gtdb_order_counter=o__Halobacteriales--2:gtdb_phylum_counter=p__Halobacteriota--2:gtdb_species_counter=s__Natrarchaeobaculum aegyptiacum--1||s__Natrarchaeobaculum sulfurireducens--1:heptad_counter=MCP-44H--2:lbd_counter=:lca=d__Archaea:lca_tree=g__Natrarchaeobaculum:name=N872274:ref_name_counter=])0.497:0.0257974[&&NHX:Sample_counter=:Type_counter=GTDB--4:capture_class_counter=:capture_domain_counter=:capture_family_counter=:capture_genus_counter=:capture_order_counter=:capture_phylum_counter=:capture_species_counter=:evoltype=D:gtdb_class_counter=c__Halobacteria--4:gtdb_domain_counter=d__Archaea--4:gtdb_family_counter=f__Natrialbaceae--4:gtdb_genus_counter=g__Halobiforma--2||g__Natrarchaeobaculum--2:gtdb_order_counter=o__Halobacteriales--4:gtdb_phylum_counter=p__Halobacteriota--4:gtdb_species_counter=s__Halobiforma haloterrestris--1||s__Halobiforma lacisalsi--1||s__Natrarchaeobaculum aegyptiacum--1||s__Natrarchaeobaculum sulfurireducens--1:heptad_counter=MCP-44H--4:lbd_counter=:lca=d__Archaea:lca_tree=f__Natrialbaceae:name=N872275:ref_name_counter=])0.991:0.102978[&&NHX:Sample_counter=:Type_counter=GTDB--6:capture_class_counter=:capture_domain_counter=:capture_family_counter=:capture_genus_counter=:capture_order_counter=:capture_phylum_counter=:capture_species_counter=:evoltype=D:gtdb_class_counter=c__Halobacteria--6:gtdb_domain_counter=d__Archaea--6:gtdb_family_counter=f__Natrialbaceae--6:gtdb_genus_counter=g__Halobiforma--3||g__Natrarchaeobaculum--2||g__Natronobacterium--1:gtdb_order_counter=o__Halobacteriales--6:gtdb_phylum_counter=p__Halobacteriota--6:gtdb_species_counter=s__Halobiforma haloterrestris--1||s__Halobiforma lacisalsi--1||s__Halobiforma nitratireducens--1||s__Natrarchaeobaculum aegyptiacum--1||s__Natrarchaeobaculum sulfurireducens--1||s__Natronobacterium gregoryi--1:heptad_counter=MCP-44H--6:lbd_counter=:lca=d__Archaea:lca_tree=f__Natrialbaceae:name=N872276:ref_name_counter=])1:0.224766[&&NHX:Sample_counter=:Type_counter=GTDB--9:capture_class_counter=:capture_domain_counter=:capture_family_counter=:capture_genus_counter=:capture_order_counter=:capture_phylum_counter=:capture_species_counter=:evoltype=D:gtdb_class_counter=c__Halobacteria--9:gtdb_domain_counter=d__Archaea--9:gtdb_family_counter=f__Natrialbaceae--9:gtdb_genus_counter=g__Halobiforma--3||g__Natrarchaeobaculum--2||g__Natrinema--3||g__Natronobacterium--1:gtdb_order_counter=o__Halobacteriales--9:gtdb_phylum_counter=p__Halobacteriota--9:gtdb_species_counter=s__Halobiforma haloterrestris--1||s__Halobiforma lacisalsi--1||s__Halobiforma nitratireducens--1||s__Natrarchaeobaculum aegyptiacum--1||s__Natrarchaeobaculum sulfurireducens--1||s__Natrinema salaciae--1||s__Natrinema sp013402815--2||s__Natronobacterium gregoryi--1:heptad_counter=MCP-44H--9:lbd_counter=:lca=d__Archaea:lca_tree=f__Natrialbaceae:name=N872277:ref_name_counter=],(RS_GCF_011440375.1_protein.faa_NZ_JAAOIR010000001.1_479@PF00015_full_PFAM.530.733:0.293513[&&NHX:Type=GTDB:gtdb_class=c__Halobacteria:gtdb_domain=d__Archaea:gtdb_family=f__Natrialbaceae:gtdb_genus=g__Halorubellus:gtdb_order=o__Halobacteriales:gtdb_phylum=p__Halobacteriota:gtdb_species=s__Halorubellus sp011440375:heptad=MCP-44H:species=d__Archaea_p__Halobacteriota_c__Halobacteria_o__Halobacteriales_f__Natrialbaceae_g__Halorubellus_s__Halorubellus sp011440375],((((GB_GCA_003670115.1_protein.faa_QQTY01000001.1_992@PF00015_full_PFAM.526.697:0.019739[&&NHX:Type=GTDB:gtdb_class=c__Halobacteria:gtdb_domain=d__Archaea:gtdb_family=f__Natrialbaceae:gtdb_genus=g__Natronorubrum:gtdb_order=o__Halobacteriales:gtdb_phylum=p__Halobacteriota:gtdb_species=s__Natronorubrum sp003670115:heptad=MCP-44H:species=d__Archaea_p__Halobacteriota_c__Halobacteria_o__Halobacteriales_f__Natrialbaceae_g__Natronorubrum_s__Natronorubrum sp003670115],RS_GCF_900100335.1_protein.faa_NZ_FNFE01000007.1_11@PF00015_full_PFAM.527.696:0.0390488[&&NHX:Type=GTDB:gtdb_class=c__Halobacteria:gtdb_domain=d__Archaea:gtdb_family=f__Natrialbaceae:gtdb_genus=g__Natronorubrum:gtdb_order=o__Halobacteriales:gtdb_phylum=p__Halobacteriota:gtdb_species=s__Natronorubrum texcoconense:heptad=MCP-44H:species=d__Archaea_p__Halobacteriota_c__Halobacteria_o__Halobacteriales_f__Natrialbaceae_g__Natronorubrum_s__Natronorubrum texcoconense])0.994:0.0956607[&&NHX:Sample_counter=:Type_counter=GTDB--2:capture_class_counter=:capture_domain_counter=:capture_family_counter=:capture_genus_counter=:capture_order_counter=:capture_phylum_counter=:capture_species_counter=:evoltype=D:gtdb_class_counter=c__Halobacteria--2:gtdb_domain_counter=d__Archaea--2:gtdb_family_counter=f__Natrialbaceae--2:gtdb_genus_counter=g__Natronorubrum--2:gtdb_order_counter=o__Halobacteriales--2:gtdb_phylum_counter=p__Halobacteriota--2:gtdb_species_counter=s__Natronorubrum sp003670115--1||s__Natronorubrum texcoconense--1:heptad_counter=MCP-44H--2:lbd_counter=:lca=d__Archaea:lca_tree=g__Natronorubrum:name=N872281:ref_name_counter=],(GB_GCA_017357105.1_protein.faa_CP071596.1_1148@PF00015_full_PFAM.524.698:0.198933[&&NHX:Type=GTDB:gtdb_class=c__Halobacteria:gtdb_domain=d__Archaea:gtdb_family=f__Natrialbaceae:gtdb_genus=g__Tc-Br11:gtdb_order=o__Halobacteriales:gtdb_phylum=p__Halobacteriota:gtdb_species=s__Tc-Br11 sp017357105:heptad=MCP-44H:species=d__Archaea_p__Halobacteriota_c__Halobacteria_o__Halobacteriales_f__Natrialbaceae_g__Tc-Br11_s__Tc-Br11 sp017357105],(((RS_GCF_900110455.1_protein.faa_NZ_FOIS01000003.1_742@PF00015_full_PFAM.529.696:0.025602[&&NHX:Type=GTDB:gtdb_class=c__Halobacteria:gtdb_domain=d__Archaea:gtdb_family=f__Natrialbaceae:gtdb_genus=g__Natrinema:gtdb_order=o__Halobacteriales:gtdb_phylum=p__Halobacteriota:gtdb_species=s__Natrinema salifodinae:heptad=MCP-44H:species=d__Archaea_p__Halobacteriota_c__Halobacteria_o__Halobacteriales_f__Natrialbaceae_g__Natrinema_s__Natrinema salifodinae],((RS_GCF_000025325.1_protein.faa_NC_013743.1_3331@PF00015_full_PFAM.526.764:0.0129445[&&NHX:Type=GTDB:gtdb_class=c__Halobacteria:gtdb_domain=d__Archaea:gtdb_family=f__Natrialbaceae:gtdb_genus=g__Haloterrigena:gtdb_order=o__Halobacteriales:gtdb_phylum=p__Halobacteriota:gtdb_species=s__Haloterrigena turkmenica:heptad=MCP-44H:species=d__Archaea_p__Halobacteriota_c__Halobacteria_o__Halobacteriales_f__Natrialbaceae_g__Haloterrigena_s__Haloterrigena turkmenica],(RS_GCF_005576615.1_protein.faa_NZ_CP040330.1_401@PF00015_full_PFAM.529.697:0.0189631[&&NHX:Type=GTDB:gtdb_class=c__Halobacteria:gtdb_domain=d__Archaea:gtdb_family=f__Natrialbaceae:gtdb_genus=g__Natrinema:gtdb_order=o__Halobacteriales:gtdb_phylum=p__Halobacteriota:gtdb_species=s__Natrinema versiforme_A:heptad=MCP-44H:species=d__Archaea_p__Halobacteriota_c__Halobacteria_o__Halobacteriales_f__Natrialbaceae_g__Natrinema_s__Natrinema versiforme_A],(RS_GCF_003977755.1_protein.faa_NZ_RQWN01000001.1_1479@PF00015_full_PFAM.526.734:0.00327299[&&NHX:Type=GTDB:gtdb_class=c__Halobacteria:gtdb_domain=d__Archaea:gtdb_family=f__Natrialbaceae:gtdb_genus=g__Haloterrigena:gtdb_order=o__Halobacteriales:gtdb_phylum=p__Halobacteriota:gtdb_species=s__Haloterrigena salifodinae:heptad=MCP-44H:species=d__Archaea_p__Halobacteriota_c__Halobacteria_o__Halobacteriales_f__Natrialbaceae_g__Haloterrigena_s__Haloterrigena salifodinae],(RS_GCF_013342135.1_protein.faa_NZ_JABURA010000001.1_224@PF00015_full_PFAM.529.738:5e-09[&&NHX:Type=GTDB:gtdb_class=c__Halobacteria:gtdb_domain=d__Archaea:gtdb_family=f__Natrialbaceae:gtdb_genus=g__Haloterrigena:gtdb_order=o__Halobacteriales:gtdb_phylum=p__Halobacteriota:gtdb_species=s__Haloterrigena sp013342135:heptad=MCP-44H:species=d__Archaea_p__Halobacteriota_c__Halobacteria_o__Halobacteriales_f__Natrialbaceae_g__Haloterrigena_s__Haloterrigena sp013342135],RS_GCF_000337495.1_protein.faa_NZ_AOIS01000028.1_8@PF00015_full_PFAM.511.678:6e-09[&&NHX:Type=GTDB:gtdb_class=c__Halobacteria:gtdb_domain=d__Archaea:gtdb_family=f__Natrialbaceae:gtdb_genus=g__Haloterrigena:gtdb_order=o__Halobacteriales:gtdb_phylum=p__Halobacteriota:gtdb_species=s__Haloterrigena salina:heptad=MCP-44H:species=d__Archaea_p__Halobacteriota_c__Halobacteria_o__Halobacteriales_f__Natrialbaceae_g__Haloterrigena_s__Haloterrigena salina])0:5e-09[&&NHX:Sample_counter=:Type_counter=GTDB--2:capture_class_counter=:capture_domain_counter=:capture_family_counter=:capture_genus_counter=:capture_order_counter=:capture_phylum_counter=:capture_species_counter=:evoltype=D:gtdb_class_counter=c__Halobacteria--2:gtdb_domain_counter=d__Archaea--2:gtdb_family_counter=f__Natrialbaceae--2:gtdb_genus_counter=g__Haloterrigena--2:gtdb_order_counter=o__Halobacteriales--2:gtdb_phylum_counter=p__Halobacteriota--2:gtdb_species_counter=s__Haloterrigena salina--1||s__Haloterrigena sp013342135--1:heptad_counter=MCP-44H--2:lbd_counter=:lca=d__Archaea:lca_tree=g__Haloterrigena:name=N872289:ref_name_counter=])0.859:0.00762582[&&NHX:Sample_counter=:Type_counter=GTDB--3:capture_class_counter=:capture_domain_counter=:capture_family_counter=:capture_genus_counter=:capture_order_counter=:capture_phylum_counter=:capture_species_counter=:evoltype=D:gtdb_class_counter=c__Halobacteria--3:gtdb_domain_counter=d__Archaea--3:gtdb_family_counter=f__Natrialbaceae--3:gtdb_genus_counter=g__Haloterrigena--3:gtdb_order_counter=o__Halobacteriales--3:gtdb_phylum_counter=p__Halobacteriota--3:gtdb_species_counter=s__Haloterrigena salifodinae--1||s__Haloterrigena salina--1||s__Haloterrigena sp013342135--1:heptad_counter=MCP-44H--3:lbd_counter=:lca=d__Archaea:lca_tree=g__Haloterrigena:name=N872290:ref_name_counter=])0.865:0.0078857[&&NHX:Sample_counter=:Type_counter=GTDB--4:capture_class_counter=:capture_domain_counter=:capture_family_counter=:capture_genus_counter=:capture_order_counter=:capture_phylum_counter=:capture_species_counter=:evoltype=D:gtdb_class_counter=c__Halobacteria--4:gtdb_domain_counter=d__Archaea--4:gtdb_family_counter=f__Natrialbaceae--4:gtdb_genus_counter=g__Haloterrigena--3||g__Natrinema--1:gtdb_order_counter=o__Halobacteriales--4:gtdb_phylum_counter=p__Halobacteriota--4:gtdb_species_counter=s__Haloterrigena salifodinae--1||s__Haloterrigena salina--1||s__Haloterrigena sp013342135--1||s__Natrinema versiforme_A--1:heptad_counter=MCP-44H--4:lbd_counter=:lca=d__Archaea:lca_tree=f__Natrialbaceae:name=N872291:ref_name_counter=])0.882:0.0185756[&&NHX:Sample_counter=:Type_counter=GTDB--5:capture_class_counter=:capture_domain_counter=:capture_family_counter=:capture_genus_counter=:capture_order_counter=:capture_phylum_counter=:capture_species_counter=:evoltype=D:gtdb_class_counter=c__Halobacteria--5:gtdb_domain_counter=d__Archaea--5:gtdb_family_counter=f__Natrialbaceae--5:gtdb_genus_counter=g__Haloterrigena--4||g__Natrinema--1:gtdb_order_counter=o__Halobacteriales--5:gtdb_phylum_counter=p__Halobacteriota--5:gtdb_species_counter=s__Haloterrigena salifodinae--1||s__Haloterrigena salina--1||s__Haloterrigena sp013342135--1||s__Haloterrigena turkmenica--1||s__Natrinema versiforme_A--1:heptad_counter=MCP-44H--5:lbd_counter=:lca=d__Archaea:lca_tree=f__Natrialbaceae:name=N872292:ref_name_counter=],RS_GCF_000455365.1_protein.faa_NZ_HG315684.1_1049@PF00015_full_PFAM.522.692:0.0624555[&&NHX:Type=GTDB:gtdb_class=c__Halobacteria:gtdb_domain=d__Archaea:gtdb_family=f__Natrialbaceae:gtdb_genus=g__Halopiger_B:gtdb_order=o__Halobacteriales:gtdb_phylum=p__Halobacteriota:gtdb_species=s__Halopiger_B djelfimassiliensis:heptad=MCP-44H:species=d__Archaea_p__Halobacteriota_c__Halobacteria_o__Halobacteriales_f__Natrialbaceae_g__Halopiger_B_s__Halopiger_B djelfimassiliensis])0.167:0.0139586[&&NHX:Sample_counter=:Type_counter=GTDB--6:capture_class_counter=:capture_domain_counter=:capture_family_counter=:capture_genus_counter=:capture_order_counter=:capture_phylum_counter=:capture_species_counter=:evoltype=D:gtdb_class_counter=c__Halobacteria--6:gtdb_domain_counter=d__Archaea--6:gtdb_family_counter=f__Natrialbaceae--6:gtdb_genus_counter=g__Halopiger_B--1||g__Haloterrigena--4||g__Natrinema--1:gtdb_order_counter=o__Halobacteriales--6:gtdb_phylum_counter=p__Halobacteriota--6:gtdb_species_counter=s__Halopiger_B djelfimassiliensis--1||s__Haloterrigena salifodinae--1||s__Haloterrigena salina--1||s__Haloterrigena sp013342135--1||s__Haloterrigena turkmenica--1||s__Natrinema versiforme_A--1:heptad_counter=MCP-44H--6:lbd_counter=:lca=d__Archaea:lca_tree=f__Natrialbaceae:name=N872294:ref_name_counter=])0.886:0.0278047[&&NHX:Sample_counter=:Type_counter=GTDB--7:capture_class_counter=:capture_domain_counter=:capture_family_counter=:capture_genus_counter=:capture_order_counter=:capture_phylum_counter=:capture_species_counter=:evoltype=D:gtdb_class_counter=c__Halobacteria--7:gtdb_domain_counter=d__Archaea--7:gtdb_family_counter=f__Natrialbaceae--7:gtdb_genus_counter=g__Halopiger_B--1||g__Haloterrigena--4||g__Natrinema--2:gtdb_order_counter=o__Halobacteriales--7:gtdb_phylum_counter=p__Halobacteriota--7:gtdb_species_counter=s__Halopiger_B djelfimassiliensis--1||s__Haloterrigena salifodinae--1||s__Haloterrigena salina--1||s__Haloterrigena sp013342135--1||s__Haloterrigena turkmenica--1||s__Natrinema salifodinae--1||s__Natrinema versiforme_A--1:heptad_counter=MCP-44H--7:lbd_counter=:lca=d__Archaea:lca_tree=f__Natrialbaceae:name=N872295:ref_name_counter=],(RS_GCF_001953745.1_protein.faa_NZ_LWLN01000001.1_151@PF00015_full_PFAM.526.753:0.0350679[&&NHX:Type=GTDB:gtdb_class=c__Halobacteria:gtdb_domain=d__Archaea:gtdb_family=f__Natrialbaceae:gtdb_genus=g__Natrinema:gtdb_order=o__Halobacteriales:gtdb_phylum=p__Halobacteriota:gtdb_species=s__Natrinema saccharevitans:heptad=MCP-44H:species=d__Archaea_p__Halobacteriota_c__Halobacteria_o__Halobacteriales_f__Natrialbaceae_g__Natrinema_s__Natrinema saccharevitans],((((RS_GCF_000337175.1_protein.faa_NZ_AOIJ01000049.1_62@PF00015_full_PFAM.533.699:5e-09[&&NHX:Type=GTDB:gtdb_class=c__Halobacteria:gtdb_domain=d__Archaea:gtdb_family=f__Natrialbaceae:gtdb_genus=g__Natrinema:gtdb_order=o__Halobacteriales:gtdb_phylum=p__Halobacteriota:gtdb_species=s__Natrinema gari:heptad=MCP-44H:species=d__Archaea_p__Halobacteriota_c__Halobacteria_o__Halobacteriales_f__Natrialbaceae_g__Natrinema_s__Natrinema gari],(RS_GCF_002494345.1_protein.faa_NZ_NXNI01000001.1_3884@PF00015_full_PFAM.530.698:5e-09[&&NHX:Type=GTDB:gtdb_class=c__Halobacteria:gtdb_domain=d__Archaea:gtdb_family=f__Natrialbaceae:gtdb_genus=g__Natrinema:gtdb_order=o__Halobacteriales:gtdb_phylum=p__Halobacteriota:gtdb_species=s__Natrinema ejinorense:heptad=MCP-44H:species=d__Archaea_p__Halobacteriota_c__Halobacteria_o__Halobacteriales_f__Natrialbaceae_g__Natrinema_s__Natrinema ejinorense],GB_GCA_000690595.2_protein.faa_JHUT02000009.1_16@PF00015_full_PFAM.532.698:5e-09[&&NHX:Type=GTDB:gtdb_class=c__Halobacteria:gtdb_domain=d__Archaea:gtdb_family=f__Natrialbaceae:gtdb_genus=g__Natrinema:gtdb_order=o__Halobacteriales:gtdb_phylum=p__Halobacteriota:gtdb_species=s__Natrinema mahii:heptad=MCP-44H:species=d__Archaea_p__Halobacteriota_c__Halobacteria_o__Halobacteriales_f__Natrialbaceae_g__Natrinema_s__Natrinema mahii])0.99:0.0197304[&&NHX:Sample_counter=:Type_counter=GTDB--2:capture_class_counter=:capture_domain_counter=:capture_family_counter=:capture_genus_counter=:capture_order_counter=:capture_phylum_counter=:capture_species_counter=:evoltype=D:gtdb_class_counter=c__Halobacteria--2:gtdb_domain_counter=d__Archaea--2:gtdb_family_counter=f__Natrialbaceae--2:gtdb_genus_counter=g__Natrinema--2:gtdb_order_counter=o__Halobacteriales--2:gtdb_phylum_counter=p__Halobacteriota--2:gtdb_species_counter=s__Natrinema ejinorense--1||s__Natrinema mahii--1:heptad_counter=MCP-44H--2:lbd_counter=:lca=d__Archaea:lca_tree=g__Natrinema:name=N872300:ref_name_counter=])0.855:0.00477614[&&NHX:Sample_counter=:Type_counter=GTDB--3:capture_class_counter=:capture_domain_counter=:capture_family_counter=:capture_genus_counter=:capture_order_counter=:capture_phylum_counter=:capture_species_counter=:evoltype=D:gtdb_class_counter=c__Halobacteria--3:gtdb_domain_counter=d__Archaea--3:gtdb_family_counter=f__Natrialbaceae--3:gtdb_genus_counter=g__Natrinema--3:gtdb_order_counter=o__Halobacteriales--3:gtdb_phylum_counter=p__Halobacteriota--3:gtdb_species_counter=s__Natrinema ejinorense--1||s__Natrinema gari--1||s__Natrinema mahii--1:heptad_counter=MCP-44H--3:lbd_counter=:lca=d__Archaea:lca_tree=g__Natrinema:name=N872301:ref_name_counter=],RS_GCF_000337615.1_protein.faa_NZ_AOII01000015.1_8@PF00015_full_PFAM.533.699:0.00459514[&&NHX:Type=GTDB:gtdb_class=c__Halobacteria:gtdb_domain=d__Archaea:gtdb_family=f__Natrialbaceae:gtdb_genus=g__Natrinema:gtdb_order=o__Halobacteriales:gtdb_phylum=p__Halobacteriota:gtdb_species=s__Natrinema pallidum:heptad=MCP-44H:species=d__Archaea_p__Halobacteriota_c__Halobacteria_o__Halobacteriales_f__Natrialbaceae_g__Natrinema_s__Natrinema pallidum])0:5e-09[&&NHX:Sample_counter=:Type_counter=GTDB--4:capture_class_counter=:capture_domain_counter=:capture_family_counter=:capture_genus_counter=:capture_order_counter=:capture_phylum_counter=:capture_species_counter=:evoltype=D:gtdb_class_counter=c__Halobacteria--4:gtdb_domain_counter=d__Archaea--4:gtdb_family_counter=f__Natrialbaceae--4:gtdb_genus_counter=g__Natrinema--4:gtdb_order_counter=o__Halobacteriales--4:gtdb_phylum_counter=p__Halobacteriota--4:gtdb_species_counter=s__Natrinema ejinorense--1||s__Natrinema gari--1||s__Natrinema mahii--1||s__Natrinema pallidum--1:heptad_counter=MCP-44H--4:lbd_counter=:lca=d__Archaea:lca_tree=g__Natrinema:name=N872303:ref_name_counter=],RS_GCF_000731985.1_protein.faa_NZ_JNCS01000001.1_724@PF00015_full_PFAM.533.699:5e-09[&&NHX:Type=GTDB:gtdb_class=c__Halobacteria:gtdb_domain=d__Archaea:gtdb_family=f__Natrialbaceae:gtdb_genus=g__Natrinema:gtdb_order=o__Halobacteriales:gtdb_phylum=p__Halobacteriota:gtdb_species=s__Natrinema altunense:heptad=MCP-44H:species=d__Archaea_p__Halobacteriota_c__Halobacteria_o__Halobacteriales_f__Natrialbaceae_g__Natrinema_s__Natrinema altunense])0.973:0.0496355[&&NHX:Sample_counter=:Type_counter=GTDB--5:capture_class_counter=:capture_domain_counter=:capture_family_counter=:capture_genus_counter=:capture_order_counter=:capture_phylum_counter=:capture_species_counter=:evoltype=D:gtdb_class_counter=c__Halobacteria--5:gtdb_domain_counter=d__Archaea--5:gtdb_family_counter=f__Natrialbaceae--5:gtdb_genus_counter=g__Natrinema--5:gtdb_order_counter=o__Halobacteriales--5:gtdb_phylum_counter=p__Halobacteriota--5:gtdb_species_counter=s__Natrinema altunense--1||s__Natrinema ejinorense--1||s__Natrinema gari--1||s__Natrinema mahii--1||s__Natrinema pallidum--1:heptad_counter=MCP-44H--5:lbd_counter=:lca=d__Archaea:lca_tree=g__Natrinema:name=N872305:ref_name_counter=],RS_GCF_900110865.1_protein.faa_NZ_FOFD01000004.1_513@PF00015_full_PFAM.529.698:0.0580596[&&NHX:Type=GTDB:gtdb_class=c__Halobacteria:gtdb_domain=d__Archaea:gtdb_family=f__Natrialbaceae:gtdb_genus=g__Natrinema:gtdb_order=o__Halobacteriales:gtdb_phylum=p__Halobacteriota:gtdb_species=s__Natrinema salaciae:heptad=MCP-44H:species=d__Archaea_p__Halobacteriota_c__Halobacteria_o__Halobacteriales_f__Natrialbaceae_g__Natrinema_s__Natrinema salaciae])0.09:0.0135234[&&NHX:Sample_counter=:Type_counter=GTDB--6:capture_class_counter=:capture_domain_counter=:capture_family_counter=:capture_genus_counter=:capture_order_counter=:capture_phylum_counter=:capture_species_counter=:evoltype=D:gtdb_class_counter=c__Halobacteria--6:gtdb_domain_counter=d__Archaea--6:gtdb_family_counter=f__Natrialbaceae--6:gtdb_genus_counter=g__Natrinema--6:gtdb_order_counter=o__Halobacteriales--6:gtdb_phylum_counter=p__Halobacteriota--6:gtdb_species_counter=s__Natrinema altunense--1||s__Natrinema ejinorense--1||s__Natrinema gari--1||s__Natrinema mahii--1||s__Natrinema pallidum--1||s__Natrinema salaciae--1:heptad_counter=MCP-44H--6:lbd_counter=:lca=d__Archaea:lca_tree=g__Natrinema:name=N872307:ref_name_counter=])0.741:0.0199656[&&NHX:Sample_counter=:Type_counter=GTDB--7:capture_class_counter=:capture_domain_counter=:capture_family_counter=:capture_genus_counter=:capture_order_counter=:capture_phylum_counter=:capture_species_counter=:evoltype=D:gtdb_class_counter=c__Halobacteria--7:gtdb_domain_counter=d__Archaea--7:gtdb_family_counter=f__Natrialbaceae--7:gtdb_genus_counter=g__Natrinema--7:gtdb_order_counter=o__Halobacteriales--7:gtdb_phylum_counter=p__Halobacteriota--7:gtdb_species_counter=s__Natrinema altunense--1||s__Natrinema ejinorense--1||s__Natrinema gari--1||s__Natrinema mahii--1||s__Natrinema pallidum--1||s__Natrinema saccharevitans--1||s__Natrinema salaciae--1:heptad_counter=MCP-44H--7:lbd_counter=:lca=d__Archaea:lca_tree=g__Natrinema:name=N872308:ref_name_counter=])0.003:0.0244473[&&NHX:Sample_counter=:Type_counter=GTDB--14:capture_class_counter=:capture_domain_counter=:capture_family_counter=:capture_genus_counter=:capture_order_counter=:capture_phylum_counter=:capture_species_counter=:evoltype=D:gtdb_class_counter=c__Halobacteria--14:gtdb_domain_counter=d__Archaea--14:gtdb_family_counter=f__Natrialbaceae--14:gtdb_genus_counter=g__Halopiger_B--1||g__Haloterrigena--4||g__Natrinema--9:gtdb_order_counter=o__Halobacteriales--14:gtdb_phylum_counter=p__Halobacteriota--14:gtdb_species_counter=s__Halopiger_B djelfimassiliensis--1||s__Haloterrigena salifodinae--1||s__Haloterrigena salina--1||s__Haloterrigena sp013342135--1||s__Haloterrigena turkmenica--1||s__Natrinema altunense--1||s__Natrinema ejinorense--1||s__Natrinema gari--1||s__Natrinema mahii--1||s__Natrinema pallidum--1||s__Natrinema saccharevitans--1||s__Natrinema salaciae--1||s__Natrinema salifodinae--1||s__Natrinema versiforme_A--1:heptad_counter=MCP-44H--14:lbd_counter=:lca=d__Archaea:lca_tree=f__Natrialbaceae:name=N872309:ref_name_counter=],(RS_GCF_000230715.2_protein.faa_NC_019792.1_1941@PF00015_full_PFAM.544.714:0.0380286[&&NHX:Type=GTDB:gtdb_class=c__Halobacteria:gtdb_domain=d__Archaea:gtdb_family=f__Natrialbaceae:gtdb_genus=g__Natronobacterium:gtdb_order=o__Halobacteriales:gtdb_phylum=p__Halobacteriota:gtdb_species=s__Natronobacterium gregoryi:heptad=MCP-44H:species=d__Archaea_p__Halobacteriota_c__Halobacteria_o__Halobacteriales_f__Natrialbaceae_g__Natronobacterium_s__Natronobacterium gregoryi],(RS_GCF_000226975.2_protein.faa_NZ_CP019285.1_1322@PF00015_full_PFAM.547.713:5e-09[&&NHX:Type=GTDB:gtdb_class=c__Halobacteria:gtdb_domain=d__Archaea:gtdb_family=f__Natrialbaceae:gtdb_genus=g__Halobiforma:gtdb_order=o__Halobacteriales:gtdb_phylum=p__Halobacteriota:gtdb_species=s__Halobiforma lacisalsi:heptad=MCP-44H:species=d__Archaea_p__Halobacteriota_c__Halobacteria_o__Halobacteriales_f__Natrialbaceae_g__Halobiforma_s__Halobiforma lacisalsi],RS_GCF_900112205.1_protein.faa_NZ_FOKW01000002.1_72@PF00015_full_PFAM.543.713:5e-09[&&NHX:Type=GTDB:gtdb_class=c__Halobacteria:gtdb_domain=d__Archaea:gtdb_family=f__Natrialbaceae:gtdb_genus=g__Halobiforma:gtdb_order=o__Halobacteriales:gtdb_phylum=p__Halobacteriota:gtdb_species=s__Halobiforma haloterrestris:heptad=MCP-44H:species=d__Archaea_p__Halobacteriota_c__Halobacteria_o__Halobacteriales_f__Natrialbaceae_g__Halobiforma_s__Halobiforma haloterrestris])0.954:0.0386672[&&NHX:Sample_counter=:Type_counter=GTDB--2:capture_class_counter=:capture_domain_counter=:capture_family_counter=:capture_genus_counter=:capture_order_counter=:capture_phylum_counter=:capture_species_counter=:evoltype=D:gtdb_class_counter=c__Halobacteria--2:gtdb_domain_counter=d__Archaea--2:gtdb_family_counter=f__Natrialbaceae--2:gtdb_genus_counter=g__Halobiforma--2:gtdb_order_counter=o__Halobacteriales--2:gtdb_phylum_counter=p__Halobacteriota--2:gtdb_species_counter=s__Halobiforma haloterrestris--1||s__Halobiforma lacisalsi--1:heptad_counter=MCP-44H--2:lbd_counter=:lca=d__Archaea:lca_tree=g__Halobiforma:name=N872313:ref_name_counter=])1:0.166846[&&NHX:Sample_counter=:Type_counter=GTDB--3:capture_class_counter=:capture_domain_counter=:capture_family_counter=:capture_genus_counter=:capture_order_counter=:capture_phylum_counter=:capture_species_counter=:evoltype=D:gtdb_class_counter=c__Halobacteria--3:gtdb_domain_counter=d__Archaea--3:gtdb_family_counter=f__Natrialbaceae--3:gtdb_genus_counter=g__Halobiforma--2||g__Natronobacterium--1:gtdb_order_counter=o__Halobacteriales--3:gtdb_phylum_counter=p__Halobacteriota--3:gtdb_species_counter=s__Halobiforma haloterrestris--1||s__Halobiforma lacisalsi--1||s__Natronobacterium gregoryi--1:heptad_counter=MCP-44H--3:lbd_counter=:lca=d__Archaea:lca_tree=f__Natrialbaceae:name=N872314:ref_name_counter=])0.191:0.0230605[&&NHX:Sample_counter=:Type_counter=GTDB--17:capture_class_counter=:capture_domain_counter=:capture_family_counter=:capture_genus_counter=:capture_order_counter=:capture_phylum_counter=:capture_species_counter=:evoltype=D:gtdb_class_counter=c__Halobacteria--17:gtdb_domain_counter=d__Archaea--17:gtdb_family_counter=f__Natrialbaceae--17:gtdb_genus_counter=g__Halobiforma--2||g__Halopiger_B--1||g__Haloterrigena--4||g__Natrinema--9||g__Natronobacterium--1:gtdb_order_counter=o__Halobacteriales--17:gtdb_phylum_counter=p__Halobacteriota--17:gtdb_species_counter=s__Halobiforma haloterrestris--1||s__Halobiforma lacisalsi--1||s__Halopiger_B djelfimassiliensis--1||s__Haloterrigena salifodinae--1||s__Haloterrigena salina--1||s__Haloterrigena sp013342135--1||s__Haloterrigena turkmenica--1||s__Natrinema altunense--1||s__Natrinema ejinorense--1||s__Natrinema gari--1||s__Natrinema mahii--1||s__Natrinema pallidum--1||s__Natrinema saccharevitans--1||s__Natrinema salaciae--1||s__Natrinema salifodinae--1||s__Natrinema versiforme_A--1||s__Natronobacterium gregoryi--1:heptad_counter=MCP-44H--17:lbd_counter=:lca=d__Archaea:lca_tree=f__Natrialbaceae:name=N872315:ref_name_counter=])0.84:0.0176942[&&NHX:Sample_counter=:Type_counter=GTDB--18:capture_class_counter=:capture_domain_counter=:capture_family_counter=:capture_genus_counter=:capture_order_counter=:capture_phylum_counter=:capture_species_counter=:evoltype=D:gtdb_class_counter=c__Halobacteria--18:gtdb_domain_counter=d__Archaea--18:gtdb_family_counter=f__Natrialbaceae--18:gtdb_genus_counter=g__Halobiforma--2||g__Halopiger_B--1||g__Haloterrigena--4||g__Natrinema--9||g__Natronobacterium--1||g__Tc-Br11--1:gtdb_order_counter=o__Halobacteriales--18:gtdb_phylum_counter=p__Halobacteriota--18:gtdb_species_counter=s__Halobiforma haloterrestris--1||s__Halobiforma lacisalsi--1||s__Halopiger_B djelfimassiliensis--1||s__Haloterrigena salifodinae--1||s__Haloterrigena salina--1||s__Haloterrigena sp013342135--1||s__Haloterrigena turkmenica--1||s__Natrinema altunense--1||s__Natrinema ejinorense--1||s__Natrinema gari--1||s__Natrinema mahii--1||s__Natrinema pallidum--1||s__Natrinema saccharevitans--1||s__Natrinema salaciae--1||s__Natrinema salifodinae--1||s__Natrinema versiforme_A--1||s__Natronobacterium gregoryi--1||s__Tc-Br11 sp017357105--1:heptad_counter=MCP-44H--18:lbd_counter=:lca=d__Archaea:lca_tree=f__Natrialbaceae:name=N872316:ref_name_counter=])0.49:0.0149269[&&NHX:Sample_counter=:Type_counter=GTDB--20:capture_class_counter=:capture_domain_counter=:capture_family_counter=:capture_genus_counter=:capture_order_counter=:capture_phylum_counter=:capture_species_counter=:evoltype=D:gtdb_class_counter=c__Halobacteria--20:gtdb_domain_counter=d__Archaea--20:gtdb_family_counter=f__Natrialbaceae--20:gtdb_genus_counter=g__Halobiforma--2||g__Halopiger_B--1||g__Haloterrigena--4||g__Natrinema--9||g__Natronobacterium--1||g__Natronorubrum--2||g__Tc-Br11--1:gtdb_order_counter=o__Halobacteriales--20:gtdb_phylum_counter=p__Halobacteriota--20:gtdb_species_counter=s__Halobiforma haloterrestris--1||s__Halobiforma lacisalsi--1||s__Halopiger_B djelfimassiliensis--1||s__Haloterrigena salifodinae--1||s__Haloterrigena salina--1||s__Haloterrigena sp013342135--1||s__Haloterrigena turkmenica--1||s__Natrinema altunense--1||s__Natrinema ejinorense--1||s__Natrinema gari--1||s__Natrinema mahii--1||s__Natrinema pallidum--1||s__Natrinema saccharevitans--1||s__Natrinema salaciae--1||s__Natrinema salifodinae--1||s__Natrinema versiforme_A--1||s__Natronobacterium gregoryi--1||s__Natronorubrum sp003670115--1||s__Natronorubrum texcoconense--1||s__Tc-Br11 sp017357105--1:heptad_counter=MCP-44H--20:lbd_counter=:lca=d__Archaea:lca_tree=f__Natrialbaceae:name=N872317:ref_name_counter=],((RS_GCF_000337535.1_protein.faa_NZ_AOIP01000029.1_96@PF00015_full_PFAM.528.727:5e-09[&&NHX:Type=GTDB:gtdb_class=c__Halobacteria:gtdb_domain=d__Archaea:gtdb_family=f__Natrialbaceae:gtdb_genus=g__Natrialba:gtdb_order=o__Halobacteriales:gtdb_phylum=p__Halobacteriota:gtdb_species=s__Natrialba aegyptia:heptad=MCP-44H:species=d__Archaea_p__Halobacteriota_c__Halobacteria_o__Halobacteriales_f__Natrialbaceae_g__Natrialba_s__Natrialba aegyptia],(RS_GCF_000337555.1_protein.faa_NZ_AOIO01000013.1_59@PF00015_full_PFAM.529.697:5e-09[&&NHX:Type=GTDB:gtdb_class=c__Halobacteria:gtdb_domain=d__Archaea:gtdb_family=f__Natrialbaceae:gtdb_genus=g__Natrialba:gtdb_order=o__Halobacteriales:gtdb_phylum=p__Halobacteriota:gtdb_species=s__Natrialba asiatica:heptad=MCP-44H:species=d__Archaea_p__Halobacteriota_c__Halobacteria_o__Halobacteriales_f__Natrialbaceae_g__Natrialba_s__Natrialba asiatica],RS_GCF_000337595.1_protein.faa_NZ_AOIL01000018.1_33@PF00015_full_PFAM.528.697:5e-09[&&NHX:Type=GTDB:gtdb_class=c__Halobacteria:gtdb_domain=d__Archaea:gtdb_family=f__Natrialbaceae:gtdb_genus=g__Natrialba:gtdb_order=o__Halobacteriales:gtdb_phylum=p__Halobacteriota:gtdb_species=s__Natrialba taiwanensis:heptad=MCP-44H:species=d__Archaea_p__Halobacteriota_c__Halobacteria_o__Halobacteriales_f__Natrialbaceae_g__Natrialba_s__Natrialba taiwanensis])1:5e-09[&&NHX:Sample_counter=:Type_counter=GTDB--2:capture_class_counter=:capture_domain_counter=:capture_family_counter=:capture_genus_counter=:capture_order_counter=:capture_phylum_counter=:capture_species_counter=:evoltype=D:gtdb_class_counter=c__Halobacteria--2:gtdb_domain_counter=d__Archaea--2:gtdb_family_counter=f__Natrialbaceae--2:gtdb_genus_counter=g__Natrialba--2:gtdb_order_counter=o__Halobacteriales--2:gtdb_phylum_counter=p__Halobacteriota--2:gtdb_species_counter=s__Natrialba asiatica--1||s__Natrialba taiwanensis--1:heptad_counter=MCP-44H--2:lbd_counter=:lca=d__Archaea:lca_tree=g__Natrialba:name=N872321:ref_name_counter=])0.876:0.0154969[&&NHX:Sample_counter=:Type_counter=GTDB--3:capture_class_counter=:capture_domain_counter=:capture_family_counter=:capture_genus_counter=:capture_order_counter=:capture_phylum_counter=:capture_species_counter=:evoltype=D:gtdb_class_counter=c__Halobacteria--3:gtdb_domain_counter=d__Archaea--3:gtdb_family_counter=f__Natrialbaceae--3:gtdb_genus_counter=g__Natrialba--3:gtdb_order_counter=o__Halobacteriales--3:gtdb_phylum_counter=p__Halobacteriota--3:gtdb_species_counter=s__Natrialba aegyptia--1||s__Natrialba asiatica--1||s__Natrialba taiwanensis--1:heptad_counter=MCP-44H--3:lbd_counter=:lca=d__Archaea:lca_tree=g__Natrialba:name=N872322:ref_name_counter=],((RS_GCF_001861355.1_protein.faa_NZ_MASN01000018.1_203@PF00015_full_PFAM.529.698:0.00452589[&&NHX:Type=GTDB:gtdb_class=c__Halobacteria:gtdb_domain=d__Archaea:gtdb_family=f__Natrialbaceae:gtdb_genus=g__Natrialba:gtdb_order=o__Halobacteriales:gtdb_phylum=p__Halobacteriota:gtdb_species=s__Natrialba sp001861355:heptad=MCP-44H:species=d__Archaea_p__Halobacteriota_c__Halobacteria_o__Halobacteriales_f__Natrialbaceae_g__Natrialba_s__Natrialba sp001861355],RS_GCF_000337575.1_protein.faa_NZ_AOIM01000016.1_25@PF00015_full_PFAM.529.695:5e-09[&&NHX:Type=GTDB:gtdb_class=c__Halobacteria:gtdb_domain=d__Archaea:gtdb_family=f__Natrialbaceae:gtdb_genus=g__Natrialba:gtdb_order=o__Halobacteriales:gtdb_phylum=p__Halobacteriota:gtdb_species=s__Natrialba hulunbeirensis:heptad=MCP-44H:species=d__Archaea_p__Halobacteriota_c__Halobacteria_o__Halobacteriales_f__Natrialbaceae_g__Natrialba_s__Natrialba hulunbeirensis])0.736:0.00351566[&&NHX:Sample_counter=:Type_counter=GTDB--2:capture_class_counter=:capture_domain_counter=:capture_family_counter=:capture_genus_counter=:capture_order_counter=:capture_phylum_counter=:capture_species_counter=:evoltype=D:gtdb_class_counter=c__Halobacteria--2:gtdb_domain_counter=d__Archaea--2:gtdb_family_counter=f__Natrialbaceae--2:gtdb_genus_counter=g__Natrialba--2:gtdb_order_counter=o__Halobacteriales--2:gtdb_phylum_counter=p__Halobacteriota--2:gtdb_species_counter=s__Natrialba hulunbeirensis--1||s__Natrialba sp001861355--1:heptad_counter=MCP-44H--2:lbd_counter=:lca=d__Archaea:lca_tree=g__Natrialba:name=N872325:ref_name_counter=],(RS_GCF_000025625.1_protein.faa_NC_013922.1_1390@PF00015_full_PFAM.529.733:0.0101152[&&NHX:Type=GTDB:gtdb_class=c__Halobacteria:gtdb_domain=d__Archaea:gtdb_family=f__Natrialbaceae:gtdb_genus=g__Natrialba:gtdb_order=o__Halobacteriales:gtdb_phylum=p__Halobacteriota:gtdb_species=s__Natrialba magadii:heptad=MCP-44H:species=d__Archaea_p__Halobacteriota_c__Halobacteria_o__Halobacteriales_f__Natrialbaceae_g__Natrialba_s__Natrialba magadii],RS_GCF_000337135.1_protein.faa_NZ_AOIN01000044.1_20@PF00015_full_PFAM.529.729:0.00898146[&&NHX:Type=GTDB:gtdb_class=c__Halobacteria:gtdb_domain=d__Archaea:gtdb_family=f__Natrialbaceae:gtdb_genus=g__Natrialba:gtdb_order=o__Halobacteriales:gtdb_phylum=p__Halobacteriota:gtdb_species=s__Natrialba chahannaoensis:heptad=MCP-44H:species=d__Archaea_p__Halobacteriota_c__Halobacteria_o__Halobacteriales_f__Natrialbaceae_g__Natrialba_s__Natrialba chahannaoensis])0.186:0.00350277[&&NHX:Sample_counter=:Type_counter=GTDB--2:capture_class_counter=:capture_domain_counter=:capture_family_counter=:capture_genus_counter=:capture_order_counter=:capture_phylum_counter=:capture_species_counter=:evoltype=D:gtdb_class_counter=c__Halobacteria--2:gtdb_domain_counter=d__Archaea--2:gtdb_family_counter=f__Natrialbaceae--2:gtdb_genus_counter=g__Natrialba--2:gtdb_order_counter=o__Halobacteriales--2:gtdb_phylum_counter=p__Halobacteriota--2:gtdb_species_counter=s__Natrialba chahannaoensis--1||s__Natrialba magadii--1:heptad_counter=MCP-44H--2:lbd_counter=:lca=d__Archaea:lca_tree=g__Natrialba:name=N872328:ref_name_counter=])0.055:0.00911837[&&NHX:Sample_counter=:Type_counter=GTDB--4:capture_class_counter=:capture_domain_counter=:capture_family_counter=:capture_genus_counter=:capture_order_counter=:capture_phylum_counter=:capture_species_counter=:evoltype=D:gtdb_class_counter=c__Halobacteria--4:gtdb_domain_counter=d__Archaea--4:gtdb_family_counter=f__Natrialbaceae--4:gtdb_genus_counter=g__Natrialba--4:gtdb_order_counter=o__Halobacteriales--4:gtdb_phylum_counter=p__Halobacteriota--4:gtdb_species_counter=s__Natrialba chahannaoensis--1||s__Natrialba hulunbeirensis--1||s__Natrialba magadii--1||s__Natrialba sp001861355--1:heptad_counter=MCP-44H--4:lbd_counter=:lca=d__Archaea:lca_tree=g__Natrialba:name=N872329:ref_name_counter=])1:0.110823[&&NHX:Sample_counter=:Type_counter=GTDB--7:capture_class_counter=:capture_domain_counter=:capture_family_counter=:capture_genus_counter=:capture_order_counter=:capture_phylum_counter=:capture_species_counter=:evoltype=D:gtdb_class_counter=c__Halobacteria--7:gtdb_domain_counter=d__Archaea--7:gtdb_family_counter=f__Natrialbaceae--7:gtdb_genus_counter=g__Natrialba--7:gtdb_order_counter=o__Halobacteriales--7:gtdb_phylum_counter=p__Halobacteriota--7:gtdb_species_counter=s__Natrialba aegyptia--1||s__Natrialba asiatica--1||s__Natrialba chahannaoensis--1||s__Natrialba hulunbeirensis--1||s__Natrialba magadii--1||s__Natrialba sp001861355--1||s__Natrialba taiwanensis--1:heptad_counter=MCP-44H--7:lbd_counter=:lca=d__Archaea:lca_tree=g__Natrialba:name=N872330:ref_name_counter=])0.955:0.0452818[&&NHX:Sample_counter=:Type_counter=GTDB--27:capture_class_counter=:capture_domain_counter=:capture_family_counter=:capture_genus_counter=:capture_order_counter=:capture_phylum_counter=:capture_species_counter=:evoltype=D:gtdb_class_counter=c__Halobacteria--27:gtdb_domain_counter=d__Archaea--27:gtdb_family_counter=f__Natrialbaceae--27:gtdb_genus_counter=g__Halobiforma--2||g__Halopiger_B--1||g__Haloterrigena--4||g__Natrialba--7||g__Natrinema--9||g__Natronobacterium--1||g__Natronorubrum--2||g__Tc-Br11--1:gtdb_order_counter=o__Halobacteriales--27:gtdb_phylum_counter=p__Halobacteriota--27:gtdb_species_counter=s__Halobiforma haloterrestris--1||s__Halobiforma lacisalsi--1||s__Halopiger_B djelfimassiliensis--1||s__Haloterrigena salifodinae--1||s__Haloterrigena salina--1||s__Haloterrigena sp013342135--1||s__Haloterrigena turkmenica--1||s__Natrialba aegyptia--1||s__Natrialba asiatica--1||s__Natrialba chahannaoensis--1||s__Natrialba hulunbeirensis--1||s__Natrialba magadii--1||s__Natrialba sp001861355--1||s__Natrialba taiwanensis--1||s__Natrinema altunense--1||s__Natrinema ejinorense--1||s__Natrinema gari--1||s__Natrinema mahii--1||s__Natrinema pallidum--1||s__Natrinema saccharevitans--1||s__Natrinema salaciae--1||s__Natrinema salifodinae--1||s__Natrinema versiforme_A--1||s__Natronobacterium gregoryi--1||s__Natronorubrum sp003670115--1||s__Natronorubrum texcoconense--1||s__Tc-Br11 sp017357105--1:heptad_counter=MCP-44H--27:lbd_counter=:lca=d__Archaea:lca_tree=f__Natrialbaceae:name=N872331:ref_name_counter=],(RS_GCF_000337515.1_protein.faa_NZ_AOIQ01000017.1_247@PF00015_full_PFAM.529.693:0.00463108[&&NHX:Type=GTDB:gtdb_class=c__Halobacteria:gtdb_domain=d__Archaea:gtdb_family=f__Natrialbaceae:gtdb_genus=g__Halovivax:gtdb_order=o__Halobacteriales:gtdb_phylum=p__Halobacteriota:gtdb_species=s__Halovivax asiaticus:heptad=MCP-44H:species=d__Archaea_p__Halobacteriota_c__Halobacteria_o__Halobacteriales_f__Natrialbaceae_g__Halovivax_s__Halovivax asiaticus],RS_GCF_000328525.1_protein.faa_NC_019964.1_2549@PF00015_full_PFAM.528.697:5e-09[&&NHX:Type=GTDB:gtdb_class=c__Halobacteria:gtdb_domain=d__Archaea:gtdb_family=f__Natrialbaceae:gtdb_genus=g__Halovivax:gtdb_order=o__Halobacteriales:gtdb_phylum=p__Halobacteriota:gtdb_species=s__Halovivax ruber:heptad=MCP-44H:species=d__Archaea_p__Halobacteriota_c__Halobacteria_o__Halobacteriales_f__Natrialbaceae_g__Halovivax_s__Halovivax ruber])1:0.12432[&&NHX:Sample_counter=:Type_counter=GTDB--2:capture_class_counter=:capture_domain_counter=:capture_family_counter=:capture_genus_counter=:capture_order_counter=:capture_phylum_counter=:capture_species_counter=:evoltype=D:gtdb_class_counter=c__Halobacteria--2:gtdb_domain_counter=d__Archaea--2:gtdb_family_counter=f__Natrialbaceae--2:gtdb_genus_counter=g__Halovivax--2:gtdb_order_counter=o__Halobacteriales--2:gtdb_phylum_counter=p__Halobacteriota--2:gtdb_species_counter=s__Halovivax asiaticus--1||s__Halovivax ruber--1:heptad_counter=MCP-44H--2:lbd_counter=:lca=d__Archaea:lca_tree=g__Halovivax:name=N872334:ref_name_counter=])0.337:0.0179315[&&NHX:Sample_counter=:Type_counter=GTDB--29:capture_class_counter=:capture_domain_counter=:capture_family_counter=:capture_genus_counter=:capture_order_counter=:capture_phylum_counter=:capture_species_counter=:evoltype=D:gtdb_class_counter=c__Halobacteria--29:gtdb_domain_counter=d__Archaea--29:gtdb_family_counter=f__Natrialbaceae--29:gtdb_genus_counter=g__Halobiforma--2||g__Halopiger_B--1||g__Haloterrigena--4||g__Halovivax--2||g__Natrialba--7||g__Natrinema--9||g__Natronobacterium--1||g__Natronorubrum--2||g__Tc-Br11--1:gtdb_order_counter=o__Halobacteriales--29:gtdb_phylum_counter=p__Halobacteriota--29:gtdb_species_counter=s__Halobiforma haloterrestris--1||s__Halobiforma lacisalsi--1||s__Halopiger_B djelfimassiliensis--1||s__Haloterrigena salifodinae--1||s__Haloterrigena salina--1||s__Haloterrigena sp013342135--1||s__Haloterrigena turkmenica--1||s__Halovivax asiaticus--1||s__Halovivax ruber--1||s__Natrialba aegyptia--1||s__Natrialba asiatica--1||s__Natrialba chahannaoensis--1||s__Natrialba hulunbeirensis--1||s__Natrialba magadii--1||s__Natrialba sp001861355--1||s__Natrialba taiwanensis--1||s__Natrinema altunense--1||s__Natrinema ejinorense--1||s__Natrinema gari--1||s__Natrinema mahii--1||s__Natrinema pallidum--1||s__Natrinema saccharevitans--1||s__Natrinema salaciae--1||s__Natrinema salifodinae--1||s__Natrinema versiforme_A--1||s__Natronobacterium gregoryi--1||s__Natronorubrum sp003670115--1||s__Natronorubrum texcoconense--1||s__Tc-Br11 sp017357105--1:heptad_counter=MCP-44H--29:lbd_counter=:lca=d__Archaea:lca_tree=f__Natrialbaceae:name=N872335:ref_name_counter=])0.772:0.044095[&&NHX:Sample_counter=:Type_counter=GTDB--30:capture_class_counter=:capture_domain_counter=:capture_family_counter=:capture_genus_counter=:capture_order_counter=:capture_phylum_counter=:capture_species_counter=:evoltype=D:gtdb_class_counter=c__Halobacteria--30:gtdb_domain_counter=d__Archaea--30:gtdb_family_counter=f__Natrialbaceae--30:gtdb_genus_counter=g__Halobiforma--2||g__Halopiger_B--1||g__Halorubellus--1||g__Haloterrigena--4||g__Halovivax--2||g__Natrialba--7||g__Natrinema--9||g__Natronobacterium--1||g__Natronorubrum--2||g__Tc-Br11--1:gtdb_order_counter=o__Halobacteriales--30:gtdb_phylum_counter=p__Halobacteriota--30:gtdb_species_counter=s__Halobiforma haloterrestris--1||s__Halobiforma lacisalsi--1||s__Halopiger_B djelfimassiliensis--1||s__Halorubellus sp011440375--1||s__Haloterrigena salifodinae--1||s__Haloterrigena salina--1||s__Haloterrigena sp013342135--1||s__Haloterrigena turkmenica--1||s__Halovivax asiaticus--1||s__Halovivax ruber--1||s__Natrialba aegyptia--1||s__Natrialba asiatica--1||s__Natrialba chahannaoensis--1||s__Natrialba hulunbeirensis--1||s__Natrialba magadii--1||s__Natrialba sp001861355--1||s__Natrialba taiwanensis--1||s__Natrinema altunense--1||s__Natrinema ejinorense--1||s__Natrinema gari--1||s__Natrinema mahii--1||s__Natrinema pallidum--1||s__Natrinema saccharevitans--1||s__Natrinema salaciae--1||s__Natrinema salifodinae--1||s__Natrinema versiforme_A--1||s__Natronobacterium gregoryi--1||s__Natronorubrum sp003670115--1||s__Natronorubrum texcoconense--1||s__Tc-Br11 sp017357105--1:heptad_counter=MCP-44H--30:lbd_counter=:lca=d__Archaea:lca_tree=f__Natrialbaceae:name=N872336:ref_name_counter=])0.517:0.00415966[&&NHX:Sample_counter=:Type_counter=GTDB--39:capture_class_counter=:capture_domain_counter=:capture_family_counter=:capture_genus_counter=:capture_order_counter=:capture_phylum_counter=:capture_species_counter=:evoltype=D:gtdb_class_counter=c__Halobacteria--39:gtdb_domain_counter=d__Archaea--39:gtdb_family_counter=f__Natrialbaceae--39:gtdb_genus_counter=g__Halobiforma--5||g__Halopiger_B--1||g__Halorubellus--1||g__Haloterrigena--4||g__Halovivax--2||g__Natrarchaeobaculum--2||g__Natrialba--7||g__Natrinema--12||g__Natronobacterium--2||g__Natronorubrum--2||g__Tc-Br11--1:gtdb_order_counter=o__Halobacteriales--39:gtdb_phylum_counter=p__Halobacteriota--39:gtdb_species_counter=s__Halobiforma haloterrestris--2||s__Halobiforma lacisalsi--2||s__Halobiforma nitratireducens--1||s__Halopiger_B djelfimassiliensis--1||s__Halorubellus sp011440375--1||s__Haloterrigena salifodinae--1||s__Haloterrigena salina--1||s__Haloterrigena sp013342135--1||s__Haloterrigena turkmenica--1||s__Halovivax asiaticus--1||s__Halovivax ruber--1||s__Natrarchaeobaculum aegyptiacum--1||s__Natrarchaeobaculum sulfurireducens--1||s__Natrialba aegyptia--1||s__Natrialba asiatica--1||s__Natrialba chahannaoensis--1||s__Natrialba hulunbeirensis--1||s__Natrialba magadii--1||s__Natrialba sp001861355--1||s__Natrialba taiwanensis--1||s__Natrinema altunense--1||s__Natrinema ejinorense--1||s__Natrinema gari--1||s__Natrinema mahii--1||s__Natrinema pallidum--1||s__Natrinema saccharevitans--1||s__Natrinema salaciae--2||s__Natrinema salifodinae--1||s__Natrinema sp013402815--2||s__Natrinema versiforme_A--1||s__Natronobacterium gregoryi--2||s__Natronorubrum sp003670115--1||s__Natronorubrum texcoconense--1||s__Tc-Br11 sp017357105--1:heptad_counter=MCP-44H--39:lbd_counter=:lca=d__Archaea:lca_tree=f__Natrialbaceae:name=N872337:ref_name_counter=])0.958:0.0435614[&&NHX:Sample_counter=:Type_counter=GTDB--43:capture_class_counter=:capture_domain_counter=:capture_family_counter=:capture_genus_counter=:capture_order_counter=:capture_phylum_counter=:capture_species_counter=:evoltype=D:gtdb_class_counter=c__Halobacteria--43:gtdb_domain_counter=d__Archaea--43:gtdb_family_counter=f__Natrialbaceae--42||f__QS-9-68-17--1:gtdb_genus_counter=g__Haloarchaeobius--3||g__Halobiforma--5||g__Halopiger_B--1||g__Halorubellus--1||g__Halostella--1||g__Haloterrigena--4||g__Halovivax--2||g__Natrarchaeobaculum--2||g__Natrialba--7||g__Natrinema--12||g__Natronobacterium--2||g__Natronorubrum--2||g__Tc-Br11--1:gtdb_order_counter=o__Halobacteriales--43:gtdb_phylum_counter=p__Halobacteriota--43:gtdb_species_counter=s__Haloarchaeobius iranensis--3||s__Halobiforma haloterrestris--2||s__Halobiforma lacisalsi--2||s__Halobiforma nitratireducens--1||s__Halopiger_B djelfimassiliensis--1||s__Halorubellus sp011440375--1||s__Halostella sp003675875--1||s__Haloterrigena salifodinae--1||s__Haloterrigena salina--1||s__Haloterrigena sp013342135--1||s__Haloterrigena turkmenica--1||s__Halovivax asiaticus--1||s__Halovivax ruber--1||s__Natrarchaeobaculum aegyptiacum--1||s__Natrarchaeobaculum sulfurireducens--1||s__Natrialba aegyptia--1||s__Natrialba asiatica--1||s__Natrialba chahannaoensis--1||s__Natrialba hulunbeirensis--1||s__Natrialba magadii--1||s__Natrialba sp001861355--1||s__Natrialba taiwanensis--1||s__Natrinema altunense--1||s__Natrinema ejinorense--1||s__Natrinema gari--1||s__Natrinema mahii--1||s__Natrinema pallidum--1||s__Natrinema saccharevitans--1||s__Natrinema salaciae--2||s__Natrinema salifodinae--1||s__Natrinema sp013402815--2||s__Natrinema versiforme_A--1||s__Natronobacterium gregoryi--2||s__Natronorubrum sp003670115--1||s__Natronorubrum texcoconense--1||s__Tc-Br11 sp017357105--1:heptad_counter=MCP-44H--43:lbd_counter=:lca=d__Archaea:lca_tree=f__Natrialbaceae:name=N872338:ref_name_counter=],(((((RS_GCF_017357405.1_protein.faa_NZ_CP071597.1_119@PF00015_full_PFAM.287.495:0.0758249[&&NHX:Type=GTDB:gtdb_class=c__Halobacteria:gtdb_domain=d__Archaea:gtdb_family=f__Natrialbaceae:gtdb_genus=g__KZCA124:gtdb_order=o__Halobacteriales:gtdb_phylum=p__Halobacteriota:gtdb_species=s__KZCA124 sp017357405:heptad=MCP-44H:species=d__Archaea_p__Halobacteriota_c__Halobacteria_o__Halobacteriales_f__Natrialbaceae_g__KZCA124_s__KZCA124 sp017357405],(GB_GCA_017357105.1_protein.faa_CP071596.1_486@PF00015_full_PFAM.575.740:0.0446337[&&NHX:Type=GTDB:gtdb_class=c__Halobacteria:gtdb_domain=d__Archaea:gtdb_family=f__Natrialbaceae:gtdb_genus=g__Tc-Br11:gtdb_order=o__Halobacteriales:gtdb_phylum=p__Halobacteriota:gtdb_species=s__Tc-Br11 sp017357105:heptad=MCP-44H:species=d__Archaea_p__Halobacteriota_c__Halobacteria_o__Halobacteriales_f__Natrialbaceae_g__Tc-Br11_s__Tc-Br11 sp017357105],(GB_GCA_003552325.1_protein.faa_PUKM01000254.1_1@PF00015_full_PFAM.550.719:0.0247507[&&NHX:Type=GTDB:gtdb_class=c__Halobacteria:gtdb_domain=d__Archaea:gtdb_family=f__Natrialbaceae:gtdb_genus=g__Tc-Br11:gtdb_order=o__Halobacteriales:gtdb_phylum=p__Halobacteriota:gtdb_species=s__Tc-Br11 sp003552325:heptad=MCP-44H:species=d__Archaea_p__Halobacteriota_c__Halobacteria_o__Halobacteriales_f__Natrialbaceae_g__Tc-Br11_s__Tc-Br11 sp003552325],GB_GCA_001564275.1_protein.faa_LKND01000041.1_1@PF00015_full_PFAM.295.465:0.0187316[&&NHX:Type=GTDB:gtdb_class=c__Halobacteria:gtdb_domain=d__Archaea:gtdb_family=f__Natrialbaceae:gtdb_genus=g__Tc-Br11:gtdb_order=o__Halobacteriales:gtdb_phylum=p__Halobacteriota:gtdb_species=s__Tc-Br11 sp001564275:heptad=MCP-44H:species=d__Archaea_p__Halobacteriota_c__Halobacteria_o__Halobacteriales_f__Natrialbaceae_g__Tc-Br11_s__Tc-Br11 sp001564275])0.863:0.0290406[&&NHX:Sample_counter=:Type_counter=GTDB--2:capture_class_counter=:capture_domain_counter=:capture_family_counter=:capture_genus_counter=:capture_order_counter=:capture_phylum_counter=:capture_species_counter=:evoltype=D:gtdb_class_counter=c__Halobacteria--2:gtdb_domain_counter=d__Archaea--2:gtdb_family_counter=f__Natrialbaceae--2:gtdb_genus_counter=g__Tc-Br11--2:gtdb_order_counter=o__Halobacteriales--2:gtdb_phylum_counter=p__Halobacteriota--2:gtdb_species_counter=s__Tc-Br11 sp001564275--1||s__Tc-Br11 sp003552325--1:heptad_counter=MCP-44H--2:lbd_counter=:lca=d__Archaea:lca_tree=g__Tc-Br11:name=N872343:ref_name_counter=])0.927:0.0338407[&&NHX:Sample_counter=:Type_counter=GTDB--3:capture_class_counter=:capture_domain_counter=:capture_family_counter=:capture_genus_counter=:capture_order_counter=:capture_phylum_counter=:capture_species_counter=:evoltype=D:gtdb_class_counter=c__Halobacteria--3:gtdb_domain_counter=d__Archaea--3:gtdb_family_counter=f__Natrialbaceae--3:gtdb_genus_counter=g__Tc-Br11--3:gtdb_order_counter=o__Halobacteriales--3:gtdb_phylum_counter=p__Halobacteriota--3:gtdb_species_counter=s__Tc-Br11 sp001564275--1||s__Tc-Br11 sp003552325--1||s__Tc-Br11 sp017357105--1:heptad_counter=MCP-44H--3:lbd_counter=:lca=d__Archaea:lca_tree=g__Tc-Br11:name=N872344:ref_name_counter=])0.831:0.016719[&&NHX:Sample_counter=:Type_counter=GTDB--4:capture_class_counter=:capture_domain_counter=:capture_family_counter=:capture_genus_counter=:capture_order_counter=:capture_phylum_counter=:capture_species_counter=:evoltype=D:gtdb_class_counter=c__Halobacteria--4:gtdb_domain_counter=d__Archaea--4:gtdb_family_counter=f__Natrialbaceae--4:gtdb_genus_counter=g__KZCA124--1||g__Tc-Br11--3:gtdb_order_counter=o__Halobacteriales--4:gtdb_phylum_counter=p__Halobacteriota--4:gtdb_species_counter=s__KZCA124 sp017357405--1||s__Tc-Br11 sp001564275--1||s__Tc-Br11 sp003552325--1||s__Tc-Br11 sp017357105--1:heptad_counter=MCP-44H--4:lbd_counter=:lca=d__Archaea:lca_tree=f__Natrialbaceae:name=N872345:ref_name_counter=],((RS_GCF_008245225.1_protein.faa_NZ_VTAW01000009.1_69@PF00015_full_PFAM.522.694:0.0906332[&&NHX:Type=GTDB:gtdb_class=c__Halobacteria:gtdb_domain=d__Archaea:gtdb_family=f__Natrialbaceae:gtdb_genus=g__Natrarchaeobius:gtdb_order=o__Halobacteriales:gtdb_phylum=p__Halobacteriota:gtdb_species=s__Natrarchaeobius swarupiae:heptad=MCP-44H:species=d__Archaea_p__Halobacteriota_c__Halobacteria_o__Halobacteriales_f__Natrialbaceae_g__Natrarchaeobius_s__Natrarchaeobius swarupiae],((RS_GCF_002177135.1_protein.faa_NZ_MWPH01000002.1_1158@PF00015_full_PFAM.548.719:0.0106183[&&NHX:Type=GTDB:gtdb_class=c__Halobacteria:gtdb_domain=d__Archaea:gtdb_family=f__Natrialbaceae:gtdb_genus=g__Natronolimnobius:gtdb_order=o__Halobacteriales:gtdb_phylum=p__Halobacteriota:gtdb_species=s__Natronolimnobius baerhuensis:heptad=MCP-44H:species=d__Archaea_p__Halobacteriota_c__Halobacteria_o__Halobacteriales_f__Natrialbaceae_g__Natronolimnobius_s__Natronolimnobius baerhuensis],RS_GCF_011043775.1_protein.faa_NZ_JAAKXY010000004.1_450@PF00015_full_PFAM.550.715:0.0163452[&&NHX:Type=GTDB:gtdb_class=c__Halobacteria:gtdb_domain=d__Archaea:gtdb_family=f__Natrialbaceae:gtdb_genus=g__Natronolimnobius:gtdb_order=o__Halobacteriales:gtdb_phylum=p__Halobacteriota:gtdb_species=s__Natronolimnobius sp011043775:heptad=MCP-44H:species=d__Archaea_p__Halobacteriota_c__Halobacteria_o__Halobacteriales_f__Natrialbaceae_g__Natronolimnobius_s__Natronolimnobius sp011043775])0.982:0.070995[&&NHX:Sample_counter=:Type_counter=GTDB--2:capture_class_counter=:capture_domain_counter=:capture_family_counter=:capture_genus_counter=:capture_order_counter=:capture_phylum_counter=:capture_species_counter=:evoltype=D:gtdb_class_counter=c__Halobacteria--2:gtdb_domain_counter=d__Archaea--2:gtdb_family_counter=f__Natrialbaceae--2:gtdb_genus_counter=g__Natronolimnobius--2:gtdb_order_counter=o__Halobacteriales--2:gtdb_phylum_counter=p__Halobacteriota--2:gtdb_species_counter=s__Natronolimnobius baerhuensis--1||s__Natronolimnobius sp011043775--1:heptad_counter=MCP-44H--2:lbd_counter=:lca=d__Archaea:lca_tree=g__Natronolimnobius:name=N872349:ref_name_counter=],(RS_GCF_000217715.1_protein.faa_NC_015666.1_1124@PF00015_full_PFAM.532.702:0.00933618[&&NHX:Type=GTDB:gtdb_class=c__Halobacteria:gtdb_domain=d__Archaea:gtdb_family=f__Natrialbaceae:gtdb_genus=g__Halopiger:gtdb_order=o__Halobacteriales:gtdb_phylum=p__Halobacteriota:gtdb_species=s__Halopiger xanaduensis:heptad=MCP-44H:species=d__Archaea_p__Halobacteriota_c__Halobacteria_o__Halobacteriales_f__Natrialbaceae_g__Halopiger_s__Halopiger xanaduensis],RS_GCF_003610195.1_protein.faa_NZ_RAPO01000003.1_65@PF00015_full_PFAM.533.698:5e-09[&&NHX:Type=GTDB:gtdb_class=c__Halobacteria:gtdb_domain=d__Archaea:gtdb_family=f__Natrialbaceae:gtdb_genus=g__Halopiger:gtdb_order=o__Halobacteriales:gtdb_phylum=p__Halobacteriota:gtdb_species=s__Halopiger aswanensis:heptad=MCP-44H:species=d__Archaea_p__Halobacteriota_c__Halobacteria_o__Halobacteriales_f__Natrialbaceae_g__Halopiger_s__Halopiger aswanensis])0.968:0.0579521[&&NHX:Sample_counter=:Type_counter=GTDB--2:capture_class_counter=:capture_domain_counter=:capture_family_counter=:capture_genus_counter=:capture_order_counter=:capture_phylum_counter=:capture_species_counter=:evoltype=D:gtdb_class_counter=c__Halobacteria--2:gtdb_domain_counter=d__Archaea--2:gtdb_family_counter=f__Natrialbaceae--2:gtdb_genus_counter=g__Halopiger--2:gtdb_order_counter=o__Halobacteriales--2:gtdb_phylum_counter=p__Halobacteriota--2:gtdb_species_counter=s__Halopiger aswanensis--1||s__Halopiger xanaduensis--1:heptad_counter=MCP-44H--2:lbd_counter=:lca=d__Archaea:lca_tree=g__Halopiger:name=N872352:ref_name_counter=])0.948:0.0467143[&&NHX:Sample_counter=:Type_counter=GTDB--4:capture_class_counter=:capture_domain_counter=:capture_family_counter=:capture_genus_counter=:capture_order_counter=:capture_phylum_counter=:capture_species_counter=:evoltype=D:gtdb_class_counter=c__Halobacteria--4:gtdb_domain_counter=d__Archaea--4:gtdb_family_counter=f__Natrialbaceae--4:gtdb_genus_counter=g__Halopiger--2||g__Natronolimnobius--2:gtdb_order_counter=o__Halobacteriales--4:gtdb_phylum_counter=p__Halobacteriota--4:gtdb_species_counter=s__Halopiger aswanensis--1||s__Halopiger xanaduensis--1||s__Natronolimnobius baerhuensis--1||s__Natronolimnobius sp011043775--1:heptad_counter=MCP-44H--4:lbd_counter=:lca=d__Archaea:lca_tree=f__Natrialbaceae:name=N872353:ref_name_counter=])0.902:0.0360917[&&NHX:Sample_counter=:Type_counter=GTDB--5:capture_class_counter=:capture_domain_counter=:capture_family_counter=:capture_genus_counter=:capture_order_counter=:capture_phylum_counter=:capture_species_counter=:evoltype=D:gtdb_class_counter=c__Halobacteria--5:gtdb_domain_counter=d__Archaea--5:gtdb_family_counter=f__Natrialbaceae--5:gtdb_genus_counter=g__Halopiger--2||g__Natrarchaeobius--1||g__Natronolimnobius--2:gtdb_order_counter=o__Halobacteriales--5:gtdb_phylum_counter=p__Halobacteriota--5:gtdb_species_counter=s__Halopiger aswanensis--1||s__Halopiger xanaduensis--1||s__Natrarchaeobius swarupiae--1||s__Natronolimnobius baerhuensis--1||s__Natronolimnobius sp011043775--1:heptad_counter=MCP-44H--5:lbd_counter=:lca=d__Archaea:lca_tree=f__Natrialbaceae:name=N872354:ref_name_counter=],(GB_GCA_001564115.1_protein.faa_LKNG01000008.1_23@PF00015_full_PFAM.289.499:0.115451,((RS_GCF_900104065.1_protein.faa_NZ_FNLC01000004.1_20@PF00015_full_PFAM.526.690:0.0905375[&&NHX:Type=GTDB:gtdb_class=c__Halobacteria:gtdb_domain=d__Archaea:gtdb_family=f__Natrialbaceae:gtdb_genus=g__Natronobacterium:gtdb_order=o__Halobacteriales:gtdb_phylum=p__Halobacteriota:gtdb_species=s__Natronobacterium texcoconense:heptad=MCP-44H:species=d__Archaea_p__Halobacteriota_c__Halobacteria_o__Halobacteriales_f__Natrialbaceae_g__Natronobacterium_s__Natronobacterium texcoconense],(RS_GCF_002156705.1_protein.faa_NZ_CP019893.1_1990@PF00015_full_PFAM.541.699:0.134322[&&NHX:Type=GTDB:gtdb_class=c__Halobacteria:gtdb_domain=d__Archaea:gtdb_family=f__Natrialbaceae:gtdb_genus=g__Natrarchaeobaculum:gtdb_order=o__Halobacteriales:gtdb_phylum=p__Halobacteriota:gtdb_species=s__Natrarchaeobaculum aegyptiacum:heptad=MCP-44H:species=d__Archaea_p__Halobacteriota_c__Halobacteria_o__Halobacteriales_f__Natrialbaceae_g__Natrarchaeobaculum_s__Natrarchaeobaculum aegyptiacum],RS_GCF_000455345.1_protein.faa_NZ_HG315690.1_2610@PF00015_full_PFAM.534.694:0.0963387[&&NHX:Type=GTDB:gtdb_class=c__Halobacteria:gtdb_domain=d__Archaea:gtdb_family=f__Natrialbaceae:gtdb_genus=g__Halopiger_A:gtdb_order=o__Halobacteriales:gtdb_phylum=p__Halobacteriota:gtdb_species=s__Halopiger_A goleimassiliensis:heptad=MCP-44H:species=d__Archaea_p__Halobacteriota_c__Halobacteria_o__Halobacteriales_f__Natrialbaceae_g__Halopiger_A_s__Halopiger_A goleimassiliensis])0.802:0.040035[&&NHX:Sample_counter=:Type_counter=GTDB--2:capture_class_counter=:capture_domain_counter=:capture_family_counter=:capture_genus_counter=:capture_order_counter=:capture_phylum_counter=:capture_species_counter=:evoltype=D:gtdb_class_counter=c__Halobacteria--2:gtdb_domain_counter=d__Archaea--2:gtdb_family_counter=f__Natrialbaceae--2:gtdb_genus_counter=g__Halopiger_A--1||g__Natrarchaeobaculum--1:gtdb_order_counter=o__Halobacteriales--2:gtdb_phylum_counter=p__Halobacteriota--2:gtdb_species_counter=s__Halopiger_A goleimassiliensis--1||s__Natrarchaeobaculum aegyptiacum--1:heptad_counter=MCP-44H--2:lbd_counter=:lca=d__Archaea:lca_tree=f__Natrialbaceae:name=N872359:ref_name_counter=])0.916:0.0339499[&&NHX:Sample_counter=:Type_counter=GTDB--3:capture_class_counter=:capture_domain_counter=:capture_family_counter=:capture_genus_counter=:capture_order_counter=:capture_phylum_counter=:capture_species_counter=:evoltype=D:gtdb_class_counter=c__Halobacteria--3:gtdb_domain_counter=d__Archaea--3:gtdb_family_counter=f__Natrialbaceae--3:gtdb_genus_counter=g__Halopiger_A--1||g__Natrarchaeobaculum--1||g__Natronobacterium--1:gtdb_order_counter=o__Halobacteriales--3:gtdb_phylum_counter=p__Halobacteriota--3:gtdb_species_counter=s__Halopiger_A goleimassiliensis--1||s__Natrarchaeobaculum aegyptiacum--1||s__Natronobacterium texcoconense--1:heptad_counter=MCP-44H--3:lbd_counter=:lca=d__Archaea:lca_tree=f__Natrialbaceae:name=N872360:ref_name_counter=],((RS_GCF_003430825.1_protein.faa_NZ_CP024047.1_731@PF00015_full_PFAM.553.722:0.0172575[&&NHX:Type=GTDB:gtdb_class=c__Halobacteria:gtdb_domain=d__Archaea:gtdb_family=f__Natrialbaceae:gtdb_genus=g__Natrarchaeobaculum:gtdb_order=o__Halobacteriales:gtdb_phylum=p__Halobacteriota:gtdb_species=s__Natrarchaeobaculum sulfurireducens:heptad=MCP-44H:species=d__Archaea_p__Halobacteriota_c__Halobacteria_o__Halobacteriales_f__Natrialbaceae_g__Natrarchaeobaculum_s__Natrarchaeobaculum sulfurireducens],GB_GCA_001563805.1_protein.faa_LKMK01000083.1_6@PF00015_full_PFAM.553.721:0.026212[&&NHX:Type=GTDB:gtdb_class=c__Halobacteria:gtdb_domain=d__Archaea:gtdb_family=f__Natrialbaceae:gtdb_genus=g__Natrarchaeobaculum:gtdb_order=o__Halobacteriales:gtdb_phylum=p__Halobacteriota:gtdb_species=s__Natrarchaeobaculum sp001563805:heptad=MCP-44H:species=d__Archaea_p__Halobacteriota_c__Halobacteria_o__Halobacteriales_f__Natrialbaceae_g__Natrarchaeobaculum_s__Natrarchaeobaculum sp001563805])0.996:0.112148[&&NHX:Sample_counter=:Type_counter=GTDB--2:capture_class_counter=:capture_domain_counter=:capture_family_counter=:capture_genus_counter=:capture_order_counter=:capture_phylum_counter=:capture_species_counter=:evoltype=D:gtdb_class_counter=c__Halobacteria--2:gtdb_domain_counter=d__Archaea--2:gtdb_family_counter=f__Natrialbaceae--2:gtdb_genus_counter=g__Natrarchaeobaculum--2:gtdb_order_counter=o__Halobacteriales--2:gtdb_phylum_counter=p__Halobacteriota--2:gtdb_species_counter=s__Natrarchaeobaculum sp001563805--1||s__Natrarchaeobaculum sulfurireducens--1:heptad_counter=MCP-44H--2:lbd_counter=:lca=d__Archaea:lca_tree=g__Natrarchaeobaculum:name=N872363:ref_name_counter=],RS_GCF_006543045.1_protein.faa_NZ_RBZW01000055.1_111@PF00015_full_PFAM.537.701:0.102302[&&NHX:Type=GTDB:gtdb_class=c__Halobacteria:gtdb_domain=d__Archaea:gtdb_family=f__Natrialbaceae:gtdb_genus=g__Salinadaptatus:gtdb_order=o__Halobacteriales:gtdb_phylum=p__Halobacteriota:gtdb_species=s__Salinadaptatus halalkaliphilus:heptad=MCP-44H:species=d__Archaea_p__Halobacteriota_c__Halobacteria_o__Halobacteriales_f__Natrialbaceae_g__Salinadaptatus_s__Salinadaptatus halalkaliphilus])0.911:0.0482474[&&NHX:Sample_counter=:Type_counter=GTDB--3:capture_class_counter=:capture_domain_counter=:capture_family_counter=:capture_genus_counter=:capture_order_counter=:capture_phylum_counter=:capture_species_counter=:evoltype=D:gtdb_class_counter=c__Halobacteria--3:gtdb_domain_counter=d__Archaea--3:gtdb_family_counter=f__Natrialbaceae--3:gtdb_genus_counter=g__Natrarchaeobaculum--2||g__Salinadaptatus--1:gtdb_order_counter=o__Halobacteriales--3:gtdb_phylum_counter=p__Halobacteriota--3:gtdb_species_counter=s__Natrarchaeobaculum sp001563805--1||s__Natrarchaeobaculum sulfurireducens--1||s__Salinadaptatus halalkaliphilus--1:heptad_counter=MCP-44H--3:lbd_counter=:lca=d__Archaea:lca_tree=f__Natrialbaceae:name=N872365:ref_name_counter=])0.713:0.0351512[&&NHX:Sample_counter=:Type_counter=GTDB--6:capture_class_counter=:capture_domain_counter=:capture_family_counter=:capture_genus_counter=:capture_order_counter=:capture_phylum_counter=:capture_species_counter=:evoltype=D:gtdb_class_counter=c__Halobacteria--6:gtdb_domain_counter=d__Archaea--6:gtdb_family_counter=f__Natrialbaceae--6:gtdb_genus_counter=g__Halopiger_A--1||g__Natrarchaeobaculum--3||g__Natronobacterium--1||g__Salinadaptatus--1:gtdb_order_counter=o__Halobacteriales--6:gtdb_phylum_counter=p__Halobacteriota--6:gtdb_species_counter=s__Halopiger_A goleimassiliensis--1||s__Natrarchaeobaculum aegyptiacum--1||s__Natrarchaeobaculum sp001563805--1||s__Natrarchaeobaculum sulfurireducens--1||s__Natronobacterium texcoconense--1||s__Salinadaptatus halalkaliphilus--1:heptad_counter=MCP-44H--6:lbd_counter=:lca=d__Archaea:lca_tree=f__Natrialbaceae:name=N872366:ref_name_counter=])0.299:0.027726[&&NHX:Sample_counter=:Type_counter=GTDB--6:capture_class_counter=:capture_domain_counter=:capture_family_counter=:capture_genus_counter=:capture_order_counter=:capture_phylum_counter=:capture_species_counter=:gtdb_class_counter=c__Halobacteria--6:gtdb_domain_counter=d__Archaea--6:gtdb_family_counter=f__Natrialbaceae--6:gtdb_genus_counter=g__Halopiger_A--1||g__Natrarchaeobaculum--3||g__Natronobacterium--1||g__Salinadaptatus--1:gtdb_order_counter=o__Halobacteriales--6:gtdb_phylum_counter=p__Halobacteriota--6:gtdb_species_counter=s__Halopiger_A goleimassiliensis--1||s__Natrarchaeobaculum aegyptiacum--1||s__Natrarchaeobaculum sp001563805--1||s__Natrarchaeobaculum sulfurireducens--1||s__Natronobacterium texcoconense--1||s__Salinadaptatus halalkaliphilus--1:heptad_counter=MCP-44H--6:lbd_counter=:lca_tree=f__Natrialbaceae:name=N872367:ref_name_counter=])0.862:0.0280195[&&NHX:Sample_counter=:Type_counter=GTDB--11:capture_class_counter=:capture_domain_counter=:capture_family_counter=:capture_genus_counter=:capture_order_counter=:capture_phylum_counter=:capture_species_counter=:evoltype=D:gtdb_class_counter=c__Halobacteria--11:gtdb_domain_counter=d__Archaea--11:gtdb_family_counter=f__Natrialbaceae--11:gtdb_genus_counter=g__Halopiger--2||g__Halopiger_A--1||g__Natrarchaeobaculum--3||g__Natrarchaeobius--1||g__Natronobacterium--1||g__Natronolimnobius--2||g__Salinadaptatus--1:gtdb_order_counter=o__Halobacteriales--11:gtdb_phylum_counter=p__Halobacteriota--11:gtdb_species_counter=s__Halopiger aswanensis--1||s__Halopiger xanaduensis--1||s__Halopiger_A goleimassiliensis--1||s__Natrarchaeobaculum aegyptiacum--1||s__Natrarchaeobaculum sp001563805--1||s__Natrarchaeobaculum sulfurireducens--1||s__Natrarchaeobius swarupiae--1||s__Natronobacterium texcoconense--1||s__Natronolimnobius baerhuensis--1||s__Natronolimnobius sp011043775--1||s__Salinadaptatus halalkaliphilus--1:heptad_counter=MCP-44H--11:lbd_counter=:lca=d__Archaea:lca_tree=f__Natrialbaceae:name=N872368:ref_name_counter=])0.93:0.0254315[&&NHX:Sample_counter=:Type_counter=GTDB--15:capture_class_counter=:capture_domain_counter=:capture_family_counter=:capture_genus_counter=:capture_order_counter=:capture_phylum_counter=:capture_species_counter=:evoltype=D:gtdb_class_counter=c__Halobacteria--15:gtdb_domain_counter=d__Archaea--15:gtdb_family_counter=f__Natrialbaceae--15:gtdb_genus_counter=g__Halopiger--2||g__Halopiger_A--1||g__KZCA124--1||g__Natrarchaeobaculum--3||g__Natrarchaeobius--1||g__Natronobacterium--1||g__Natronolimnobius--2||g__Salinadaptatus--1||g__Tc-Br11--3:gtdb_order_counter=o__Halobacteriales--15:gtdb_phylum_counter=p__Halobacteriota--15:gtdb_species_counter=s__Halopiger aswanensis--1||s__Halopiger xanaduensis--1||s__Halopiger_A goleimassiliensis--1||s__KZCA124 sp017357405--1||s__Natrarchaeobaculum aegyptiacum--1||s__Natrarchaeobaculum sp001563805--1||s__Natrarchaeobaculum sulfurireducens--1||s__Natrarchaeobius swarupiae--1||s__Natronobacterium texcoconense--1||s__Natronolimnobius baerhuensis--1||s__Natronolimnobius sp011043775--1||s__Salinadaptatus halalkaliphilus--1||s__Tc-Br11 sp001564275--1||s__Tc-Br11 sp003552325--1||s__Tc-Br11 sp017357105--1:heptad_counter=MCP-44H--15:lbd_counter=:lca=d__Archaea:lca_tree=f__Natrialbaceae:name=N872369:ref_name_counter=],((RS_GCF_900110865.1_protein.faa_NZ_FOFD01000004.1_216@PF00015_full_PFAM.545.708:0.241348[&&NHX:Type=GTDB:gtdb_class=c__Halobacteria:gtdb_domain=d__Archaea:gtdb_family=f__Natrialbaceae:gtdb_genus=g__Natrinema:gtdb_order=o__Halobacteriales:gtdb_phylum=p__Halobacteriota:gtdb_species=s__Natrinema salaciae:heptad=MCP-44H:species=d__Archaea_p__Halobacteriota_c__Halobacteria_o__Halobacteriales_f__Natrialbaceae_g__Natrinema_s__Natrinema salaciae],(GB_GCA_001564275.1_protein.faa_LKND01000041.1_2@PF00015_full_PFAM.539.714:0.0683909[&&NHX:Type=GTDB:gtdb_class=c__Halobacteria:gtdb_domain=d__Archaea:gtdb_family=f__Natrialbaceae:gtdb_genus=g__Tc-Br11:gtdb_order=o__Halobacteriales:gtdb_phylum=p__Halobacteriota:gtdb_species=s__Tc-Br11 sp001564275:heptad=MCP-44H:species=d__Archaea_p__Halobacteriota_c__Halobacteria_o__Halobacteriales_f__Natrialbaceae_g__Tc-Br11_s__Tc-Br11 sp001564275],GB_GCA_017357105.1_protein.faa_CP071596.1_487@PF00015_full_PFAM.554.763:0.0244039[&&NHX:Type=GTDB:gtdb_class=c__Halobacteria:gtdb_domain=d__Archaea:gtdb_family=f__Natrialbaceae:gtdb_genus=g__Tc-Br11:gtdb_order=o__Halobacteriales:gtdb_phylum=p__Halobacteriota:gtdb_species=s__Tc-Br11 sp017357105:heptad=MCP-44H:species=d__Archaea_p__Halobacteriota_c__Halobacteria_o__Halobacteriales_f__Natrialbaceae_g__Tc-Br11_s__Tc-Br11 sp017357105])0.988:0.0724891[&&NHX:Sample_counter=:Type_counter=GTDB--2:capture_class_counter=:capture_domain_counter=:capture_family_counter=:capture_genus_counter=:capture_order_counter=:capture_phylum_counter=:capture_species_counter=:evoltype=D:gtdb_class_counter=c__Halobacteria--2:gtdb_domain_counter=d__Archaea--2:gtdb_family_counter=f__Natrialbaceae--2:gtdb_genus_counter=g__Tc-Br11--2:gtdb_order_counter=o__Halobacteriales--2:gtdb_phylum_counter=p__Halobacteriota--2:gtdb_species_counter=s__Tc-Br11 sp001564275--1||s__Tc-Br11 sp017357105--1:heptad_counter=MCP-44H--2:lbd_counter=:lca=d__Archaea:lca_tree=g__Tc-Br11:name=N872373:ref_name_counter=])0.954:0.0562099[&&NHX:Sample_counter=:Type_counter=GTDB--3:capture_class_counter=:capture_domain_counter=:capture_family_counter=:capture_genus_counter=:capture_order_counter=:capture_phylum_counter=:capture_species_counter=:evoltype=D:gtdb_class_counter=c__Halobacteria--3:gtdb_domain_counter=d__Archaea--3:gtdb_family_counter=f__Natrialbaceae--3:gtdb_genus_counter=g__Natrinema--1||g__Tc-Br11--2:gtdb_order_counter=o__Halobacteriales--3:gtdb_phylum_counter=p__Halobacteriota--3:gtdb_species_counter=s__Natrinema salaciae--1||s__Tc-Br11 sp001564275--1||s__Tc-Br11 sp017357105--1:heptad_counter=MCP-44H--3:lbd_counter=:lca=d__Archaea:lca_tree=f__Natrialbaceae:name=N872374:ref_name_counter=],(((RS_GCF_003675855.1_protein.faa_NZ_RCIH01000002.1_203@PF00015_full_PFAM.553.719:0.158872[&&NHX:Type=GTDB:gtdb_class=c__Halobacteria:gtdb_domain=d__Archaea:gtdb_family=f__QS-9-68-17:gtdb_genus=g__Halostella:gtdb_order=o__Halobacteriales:gtdb_phylum=p__Halobacteriota:gtdb_species=s__Halostella salina:heptad=MCP-44H:species=d__Archaea_p__Halobacteriota_c__Halobacteria_o__Halobacteriales_f__QS-9-68-17_g__Halostella_s__Halostella salina],(RS_GCF_003675875.1_protein.faa_NZ_RCDI01000001.1_324@PF00015_full_PFAM.559.724:0.0280382[&&NHX:Type=GTDB:gtdb_class=c__Halobacteria:gtdb_domain=d__Archaea:gtdb_family=f__QS-9-68-17:gtdb_genus=g__Halostella:gtdb_order=o__Halobacteriales:gtdb_phylum=p__Halobacteriota:gtdb_species=s__Halostella sp003675875:heptad=MCP-44H:species=d__Archaea_p__Halobacteriota_c__Halobacteria_o__Halobacteriales_f__QS-9-68-17_g__Halostella_s__Halostella sp003675875],GB_GCA_003023565.1_protein.faa_PXSA01000026.1_15@PF00015_full_PFAM.555.728:0.0337895[&&NHX:Type=GTDB:gtdb_class=c__Halobacteria:gtdb_domain=d__Archaea:gtdb_family=f__QS-9-68-17:gtdb_genus=g__Halostella:gtdb_order=o__Halobacteriales:gtdb_phylum=p__Halobacteriota:gtdb_species=s__Halostella sp003023565:heptad=MCP-44H:species=d__Archaea_p__Halobacteriota_c__Halobacteria_o__Halobacteriales_f__QS-9-68-17_g__Halostella_s__Halostella sp003023565])0.936:0.0500682[&&NHX:Sample_counter=:Type_counter=GTDB--2:capture_class_counter=:capture_domain_counter=:capture_family_counter=:capture_genus_counter=:capture_order_counter=:capture_phylum_counter=:capture_species_counter=:evoltype=D:gtdb_class_counter=c__Halobacteria--2:gtdb_domain_counter=d__Archaea--2:gtdb_family_counter=f__QS-9-68-17--2:gtdb_genus_counter=g__Halostella--2:gtdb_order_counter=o__Halobacteriales--2:gtdb_phylum_counter=p__Halobacteriota--2:gtdb_species_counter=s__Halostella sp003023565--1||s__Halostella sp003675875--1:heptad_counter=MCP-44H--2:lbd_counter=:lca=d__Archaea:lca_tree=g__Halostella:name=N872378:ref_name_counter=])0.951:0.0662082[&&NHX:Sample_counter=:Type_counter=GTDB--3:capture_class_counter=:capture_domain_counter=:capture_family_counter=:capture_genus_counter=:capture_order_counter=:capture_phylum_counter=:capture_species_counter=:evoltype=D:gtdb_class_counter=c__Halobacteria--3:gtdb_domain_counter=d__Archaea--3:gtdb_family_counter=f__QS-9-68-17--3:gtdb_genus_counter=g__Halostella--3:gtdb_order_counter=o__Halobacteriales--3:gtdb_phylum_counter=p__Halobacteriota--3:gtdb_species_counter=s__Halostella salina--1||s__Halostella sp003023565--1||s__Halostella sp003675875--1:heptad_counter=MCP-44H--3:lbd_counter=:lca=d__Archaea:lca_tree=g__Halostella:name=N872379:ref_name_counter=],GB_GCA_001564255.1_protein.faa_LKNC01000013.1_7@PF00015_full_PFAM.283.503:0.162392[&&NHX:Type=GTDB:gtdb_class=c__Halobacteria:gtdb_domain=d__Archaea:gtdb_family=f__Natrialbaceae:gtdb_genus=g__Tc-Br11-E2g1:gtdb_order=o__Halobacteriales:gtdb_phylum=p__Halobacteriota:gtdb_species=s__Tc-Br11-E2g1 sp001564255:heptad=MCP-44H:species=d__Archaea_p__Halobacteriota_c__Halobacteria_o__Halobacteriales_f__Natrialbaceae_g__Tc-Br11-E2g1_s__Tc-Br11-E2g1 sp001564255])0.404:0.0213566[&&NHX:Sample_counter=:Type_counter=GTDB--4:capture_class_counter=:capture_domain_counter=:capture_family_counter=:capture_genus_counter=:capture_order_counter=:capture_phylum_counter=:capture_species_counter=:evoltype=D:gtdb_class_counter=c__Halobacteria--4:gtdb_domain_counter=d__Archaea--4:gtdb_family_counter=f__Natrialbaceae--1||f__QS-9-68-17--3:gtdb_genus_counter=g__Halostella--3||g__Tc-Br11-E2g1--1:gtdb_order_counter=o__Halobacteriales--4:gtdb_phylum_counter=p__Halobacteriota--4:gtdb_species_counter=s__Halostella salina--1||s__Halostella sp003023565--1||s__Halostella sp003675875--1||s__Tc-Br11-E2g1 sp001564255--1:heptad_counter=MCP-44H--4:lbd_counter=:lca=d__Archaea:lca_tree=o__Halobacteriales:name=N872381:ref_name_counter=],(RS_GCF_003675855.1_protein.faa_NZ_RCIH01000005.1_74@PF00015_full_PFAM.548.718:0.110641[&&NHX:Type=GTDB:gtdb_class=c__Halobacteria:gtdb_domain=d__Archaea:gtdb_family=f__QS-9-68-17:gtdb_genus=g__Halostella:gtdb_order=o__Halobacteriales:gtdb_phylum=p__Halobacteriota:gtdb_species=s__Halostella salina:heptad=MCP-44H:species=d__Archaea_p__Halobacteriota_c__Halobacteria_o__Halobacteriales_f__QS-9-68-17_g__Halostella_s__Halostella salina],((RS_GCF_004785955.1_protein.faa_NZ_ML214300.1_544@PF00015_full_PFAM.547.715:0.0288497[&&NHX:Type=GTDB:gtdb_class=c__Halobacteria:gtdb_domain=d__Archaea:gtdb_family=f__QS-9-68-17:gtdb_genus=g__Halostella:gtdb_order=o__Halobacteriales:gtdb_phylum=p__Halobacteriota:gtdb_species=s__Halostella litorea:heptad=MCP-44H:species=d__Archaea_p__Halobacteriota_c__Halobacteria_o__Halobacteriales_f__QS-9-68-17_g__Halostella_s__Halostella litorea],RS_GCF_003675855.1_protein.faa_NZ_RCIH01000007.1_84@PF00015_full_PFAM.543.710:0.0200839[&&NHX:Type=GTDB:gtdb_class=c__Halobacteria:gtdb_domain=d__Archaea:gtdb_family=f__QS-9-68-17:gtdb_genus=g__Halostella:gtdb_order=o__Halobacteriales:gtdb_phylum=p__Halobacteriota:gtdb_species=s__Halostella salina:heptad=MCP-44H:species=d__Archaea_p__Halobacteriota_c__Halobacteria_o__Halobacteriales_f__QS-9-68-17_g__Halostella_s__Halostella salina])0.768:0.0209079[&&NHX:Sample_counter=:Type_counter=GTDB--2:capture_class_counter=:capture_domain_counter=:capture_family_counter=:capture_genus_counter=:capture_order_counter=:capture_phylum_counter=:capture_species_counter=:evoltype=D:gtdb_class_counter=c__Halobacteria--2:gtdb_domain_counter=d__Archaea--2:gtdb_family_counter=f__QS-9-68-17--2:gtdb_genus_counter=g__Halostella--2:gtdb_order_counter=o__Halobacteriales--2:gtdb_phylum_counter=p__Halobacteriota--2:gtdb_species_counter=s__Halostella litorea--1||s__Halostella salina--1:heptad_counter=MCP-44H--2:lbd_counter=:lca=d__Archaea:lca_tree=g__Halostella:name=N872385:ref_name_counter=],(GB_GCA_005954745.1_protein.faa_CP040678.1_1220@PF00015_full_PFAM.543.709:0.00583007[&&NHX:Type=GTDB:gtdb_class=c__Halobacteria:gtdb_domain=d__Archaea:gtdb_family=f__QS-9-68-17:gtdb_genus=g__Halostella:gtdb_order=o__Halobacteriales:gtdb_phylum=p__Halobacteriota:gtdb_species=s__Halostella pelagica:heptad=MCP-44H:species=d__Archaea_p__Halobacteriota_c__Halobacteria_o__Halobacteriales_f__QS-9-68-17_g__Halostella_s__Halostella pelagica],(RS_GCF_003675875.1_protein.faa_NZ_ML014752.1_37@PF00015_full_PFAM.540.792:0.00496934[&&NHX:Type=GTDB:gtdb_class=c__Halobacteria:gtdb_domain=d__Archaea:gtdb_family=f__QS-9-68-17:gtdb_genus=g__Halostella:gtdb_order=o__Halobacteriales:gtdb_phylum=p__Halobacteriota:gtdb_species=s__Halostella sp003675875:heptad=MCP-44H:species=d__Archaea_p__Halobacteriota_c__Halobacteria_o__Halobacteriales_f__QS-9-68-17_g__Halostella_s__Halostella sp003675875],GB_GCA_003023565.1_protein.faa_PXSA01000022.1_12@PF00015_full_PFAM.547.710:0.0400813[&&NHX:Type=GTDB:gtdb_class=c__Halobacteria:gtdb_domain=d__Archaea:gtdb_family=f__QS-9-68-17:gtdb_genus=g__Halostella:gtdb_order=o__Halobacteriales:gtdb_phylum=p__Halobacteriota:gtdb_species=s__Halostella sp003023565:heptad=MCP-44H:species=d__Archaea_p__Halobacteriota_c__Halobacteria_o__Halobacteriales_f__QS-9-68-17_g__Halostella_s__Halostella sp003023565])0.762:0.0175617[&&NHX:Sample_counter=:Type_counter=GTDB--2:capture_class_counter=:capture_domain_counter=:capture_family_counter=:capture_genus_counter=:capture_order_counter=:capture_phylum_counter=:capture_species_counter=:evoltype=D:gtdb_class_counter=c__Halobacteria--2:gtdb_domain_counter=d__Archaea--2:gtdb_family_counter=f__QS-9-68-17--2:gtdb_genus_counter=g__Halostella--2:gtdb_order_counter=o__Halobacteriales--2:gtdb_phylum_counter=p__Halobacteriota--2:gtdb_species_counter=s__Halostella sp003023565--1||s__Halostella sp003675875--1:heptad_counter=MCP-44H--2:lbd_counter=:lca=d__Archaea:lca_tree=g__Halostella:name=N872389:ref_name_counter=])0.957:0.030658[&&NHX:Sample_counter=:Type_counter=GTDB--3:capture_class_counter=:capture_domain_counter=:capture_family_counter=:capture_genus_counter=:capture_order_counter=:capture_phylum_counter=:capture_species_counter=:evoltype=D:gtdb_class_counter=c__Halobacteria--3:gtdb_domain_counter=d__Archaea--3:gtdb_family_counter=f__QS-9-68-17--3:gtdb_genus_counter=g__Halostella--3:gtdb_order_counter=o__Halobacteriales--3:gtdb_phylum_counter=p__Halobacteriota--3:gtdb_species_counter=s__Halostella pelagica--1||s__Halostella sp003023565--1||s__Halostella sp003675875--1:heptad_counter=MCP-44H--3:lbd_counter=:lca=d__Archaea:lca_tree=g__Halostella:name=N872390:ref_name_counter=])0.884:0.03365[&&NHX:Sample_counter=:Type_counter=GTDB--5:capture_class_counter=:capture_domain_counter=:capture_family_counter=:capture_genus_counter=:capture_order_counter=:capture_phylum_counter=:capture_species_counter=:evoltype=D:gtdb_class_counter=c__Halobacteria--5:gtdb_domain_counter=d__Archaea--5:gtdb_family_counter=f__QS-9-68-17--5:gtdb_genus_counter=g__Halostella--5:gtdb_order_counter=o__Halobacteriales--5:gtdb_phylum_counter=p__Halobacteriota--5:gtdb_species_counter=s__Halostella litorea--1||s__Halostella pelagica--1||s__Halostella salina--1||s__Halostella sp003023565--1||s__Halostella sp003675875--1:heptad_counter=MCP-44H--5:lbd_counter=:lca=d__Archaea:lca_tree=g__Halostella:name=N872391:ref_name_counter=])0.881:0.027657[&&NHX:Sample_counter=:Type_counter=GTDB--6:capture_class_counter=:capture_domain_counter=:capture_family_counter=:capture_genus_counter=:capture_order_counter=:capture_phylum_counter=:capture_species_counter=:evoltype=D:gtdb_class_counter=c__Halobacteria--6:gtdb_domain_counter=d__Archaea--6:gtdb_family_counter=f__QS-9-68-17--6:gtdb_genus_counter=g__Halostella--6:gtdb_order_counter=o__Halobacteriales--6:gtdb_phylum_counter=p__Halobacteriota--6:gtdb_species_counter=s__Halostella litorea--1||s__Halostella pelagica--1||s__Halostella salina--2||s__Halostella sp003023565--1||s__Halostella sp003675875--1:heptad_counter=MCP-44H--6:lbd_counter=:lca=d__Archaea:lca_tree=g__Halostella:name=N872392:ref_name_counter=])0.467:0.0257925[&&NHX:Sample_counter=:Type_counter=GTDB--10:capture_class_counter=:capture_domain_counter=:capture_family_counter=:capture_genus_counter=:capture_order_counter=:capture_phylum_counter=:capture_species_counter=:evoltype=D:gtdb_class_counter=c__Halobacteria--10:gtdb_domain_counter=d__Archaea--10:gtdb_family_counter=f__Natrialbaceae--1||f__QS-9-68-17--9:gtdb_genus_counter=g__Halostella--9||g__Tc-Br11-E2g1--1:gtdb_order_counter=o__Halobacteriales--10:gtdb_phylum_counter=p__Halobacteriota--10:gtdb_species_counter=s__Halostella litorea--1||s__Halostella pelagica--1||s__Halostella salina--3||s__Halostella sp003023565--2||s__Halostella sp003675875--2||s__Tc-Br11-E2g1 sp001564255--1:heptad_counter=MCP-44H--10:lbd_counter=:lca=d__Archaea:lca_tree=g__Halostella:name=N872393:ref_name_counter=])0.675:0.0116969[&&NHX:Sample_counter=:Type_counter=GTDB--13:capture_class_counter=:capture_domain_counter=:capture_family_counter=:capture_genus_counter=:capture_order_counter=:capture_phylum_counter=:capture_species_counter=:evoltype=D:gtdb_class_counter=c__Halobacteria--13:gtdb_domain_counter=d__Archaea--13:gtdb_family_counter=f__Natrialbaceae--4||f__QS-9-68-17--9:gtdb_genus_counter=g__Halostella--9||g__Natrinema--1||g__Tc-Br11--2||g__Tc-Br11-E2g1--1:gtdb_order_counter=o__Halobacteriales--13:gtdb_phylum_counter=p__Halobacteriota--13:gtdb_species_counter=s__Halostella litorea--1||s__Halostella pelagica--1||s__Halostella salina--3||s__Halostella sp003023565--2||s__Halostella sp003675875--2||s__Natrinema salaciae--1||s__Tc-Br11 sp001564275--1||s__Tc-Br11 sp017357105--1||s__Tc-Br11-E2g1 sp001564255--1:heptad_counter=MCP-44H--13:lbd_counter=:lca=d__Archaea:lca_tree=o__Halobacteriales:name=N872394:ref_name_counter=])0.775:0.0214371[&&NHX:Sample_counter=:Type_counter=GTDB--28:capture_class_counter=:capture_domain_counter=:capture_family_counter=:capture_genus_counter=:capture_order_counter=:capture_phylum_counter=:capture_species_counter=:evoltype=D:gtdb_class_counter=c__Halobacteria--28:gtdb_domain_counter=d__Archaea--28:gtdb_family_counter=f__Natrialbaceae--19||f__QS-9-68-17--9:gtdb_genus_counter=g__Halopiger--2||g__Halopiger_A--1||g__Halostella--9||g__KZCA124--1||g__Natrarchaeobaculum--3||g__Natrarchaeobius--1||g__Natrinema--1||g__Natronobacterium--1||g__Natronolimnobius--2||g__Salinadaptatus--1||g__Tc-Br11--5||g__Tc-Br11-E2g1--1:gtdb_order_counter=o__Halobacteriales--28:gtdb_phylum_counter=p__Halobacteriota--28:gtdb_species_counter=s__Halopiger aswanensis--1||s__Halopiger xanaduensis--1||s__Halopiger_A goleimassiliensis--1||s__Halostella litorea--1||s__Halostella pelagica--1||s__Halostella salina--3||s__Halostella sp003023565--2||s__Halostella sp003675875--2||s__KZCA124 sp017357405--1||s__Natrarchaeobaculum aegyptiacum--1||s__Natrarchaeobaculum sp001563805--1||s__Natrarchaeobaculum sulfurireducens--1||s__Natrarchaeobius swarupiae--1||s__Natrinema salaciae--1||s__Natronobacterium texcoconense--1||s__Natronolimnobius baerhuensis--1||s__Natronolimnobius sp011043775--1||s__Salinadaptatus halalkaliphilus--1||s__Tc-Br11 sp001564275--2||s__Tc-Br11 sp003552325--1||s__Tc-Br11 sp017357105--2||s__Tc-Br11-E2g1 sp001564255--1:heptad_counter=MCP-44H--28:lbd_counter=:lca=d__Archaea:lca_tree=o__Halobacteriales:name=N872395:ref_name_counter=],((((GB_GCA_017094485.1_protein.faa_CP064786.1_1186@PF00015_full_PFAM.571.740:0.0654424[&&NHX:Type=GTDB:gtdb_class=c__Halobacteria:gtdb_domain=d__Archaea:gtdb_family=f__Natronoarchaeaceae:gtdb_genus=g__Natronoarchaeum:gtdb_order=o__Halobacteriales:gtdb_phylum=p__Halobacteriota:gtdb_species=s__Natronoarchaeum sp017094485:heptad=MCP-44H:species=d__Archaea_p__Halobacteriota_c__Halobacteria_o__Halobacteriales_f__Natronoarchaeaceae_g__Natronoarchaeum_s__Natronoarchaeum sp017094485],(GB_GCA_017094485.1_protein.faa_CP064786.1_2131@PF00015_full_PFAM.549.720:0.0494587[&&NHX:Type=GTDB:gtdb_class=c__Halobacteria:gtdb_domain=d__Archaea:gtdb_family=f__Natronoarchaeaceae:gtdb_genus=g__Natronoarchaeum:gtdb_order=o__Halobacteriales:gtdb_phylum=p__Halobacteriota:gtdb_species=s__Natronoarchaeum sp017094485:heptad=MCP-44H:species=d__Archaea_p__Halobacteriota_c__Halobacteria_o__Halobacteriales_f__Natronoarchaeaceae_g__Natronoarchaeum_s__Natronoarchaeum sp017094485],(RS_GCF_900215575.1_protein.faa_NZ_OBEJ01000002.1_390@PF00015_full_PFAM.553.722:0.0292781[&&NHX:Type=GTDB:gtdb_class=c__Halobacteria:gtdb_domain=d__Archaea:gtdb_family=f__Natronoarchaeaceae:gtdb_genus=g__Natronoarchaeum:gtdb_order=o__Halobacteriales:gtdb_phylum=p__Halobacteriota:gtdb_species=s__Natronoarchaeum philippinense:heptad=MCP-44H:species=d__Archaea_p__Halobacteriota_c__Halobacteria_o__Halobacteriales_f__Natronoarchaeaceae_g__Natronoarchaeum_s__Natronoarchaeum philippinense],RS_GCF_900215575.1_protein.faa_NZ_OBEJ01000002.1_807@PF00015_full_PFAM.564.737:0.0363067[&&NHX:Type=GTDB:gtdb_class=c__Halobacteria:gtdb_domain=d__Archaea:gtdb_family=f__Natronoarchaeaceae:gtdb_genus=g__Natronoarchaeum:gtdb_order=o__Halobacteriales:gtdb_phylum=p__Halobacteriota:gtdb_species=s__Natronoarchaeum philippinense:heptad=MCP-44H:species=d__Archaea_p__Halobacteriota_c__Halobacteria_o__Halobacteriales_f__Natronoarchaeaceae_g__Natronoarchaeum_s__Natronoarchaeum philippinense])0.831:0.0248196[&&NHX:Sample_counter=:Type_counter=GTDB--2:capture_class_counter=:capture_domain_counter=:capture_family_counter=:capture_genus_counter=:capture_order_counter=:capture_phylum_counter=:capture_species_counter=:evoltype=D:gtdb_class_counter=c__Halobacteria--2:gtdb_domain_counter=d__Archaea--2:gtdb_family_counter=f__Natronoarchaeaceae--2:gtdb_genus_counter=g__Natronoarchaeum--2:gtdb_order_counter=o__Halobacteriales--2:gtdb_phylum_counter=p__Halobacteriota--2:gtdb_species_counter=s__Natronoarchaeum philippinense--2:heptad_counter=MCP-44H--2:lbd_counter=:lca=d__Archaea:lca_tree=s__Natronoarchaeum philippinense:name=N872400:ref_name_counter=])0.923:0.0315304[&&NHX:Sample_counter=:Type_counter=GTDB--3:capture_class_counter=:capture_domain_counter=:capture_family_counter=:capture_genus_counter=:capture_order_counter=:capture_phylum_counter=:capture_species_counter=:evoltype=D:gtdb_class_counter=c__Halobacteria--3:gtdb_domain_counter=d__Archaea--3:gtdb_family_counter=f__Natronoarchaeaceae--3:gtdb_genus_counter=g__Natronoarchaeum--3:gtdb_order_counter=o__Halobacteriales--3:gtdb_phylum_counter=p__Halobacteriota--3:gtdb_species_counter=s__Natronoarchaeum philippinense--2||s__Natronoarchaeum sp017094485--1:heptad_counter=MCP-44H--3:lbd_counter=:lca=d__Archaea:lca_tree=g__Natronoarchaeum:name=N872401:ref_name_counter=])0.99:0.0698241[&&NHX:Sample_counter=:Type_counter=GTDB--4:capture_class_counter=:capture_domain_counter=:capture_family_counter=:capture_genus_counter=:capture_order_counter=:capture_phylum_counter=:capture_species_counter=:evoltype=D:gtdb_class_counter=c__Halobacteria--4:gtdb_domain_counter=d__Archaea--4:gtdb_family_counter=f__Natronoarchaeaceae--4:gtdb_genus_counter=g__Natronoarchaeum--4:gtdb_order_counter=o__Halobacteriales--4:gtdb_phylum_counter=p__Halobacteriota--4:gtdb_species_counter=s__Natronoarchaeum philippinense--2||s__Natronoarchaeum sp017094485--2:heptad_counter=MCP-44H--4:lbd_counter=:lca=d__Archaea:lca_tree=g__Natronoarchaeum:name=N872402:ref_name_counter=],GB_GCA_003023195.1_protein.faa_PXRX01000035.1_42@PF00015_full_PFAM.559.727:0.104808[&&NHX:Type=GTDB:gtdb_class=c__Halobacteria:gtdb_domain=d__Archaea:gtdb_family=f__SW-7-71-33:gtdb_genus=g__SW-7-71-33:gtdb_order=o__Halobacteriales:gtdb_phylum=p__Halobacteriota:gtdb_species=s__SW-7-71-33 sp003023195:heptad=MCP-44H:species=d__Archaea_p__Halobacteriota_c__Halobacteria_o__Halobacteriales_f__SW-7-71-33_g__SW-7-71-33_s__SW-7-71-33 sp003023195])0.178:0.0236874[&&NHX:Sample_counter=:Type_counter=GTDB--5:capture_class_counter=:capture_domain_counter=:capture_family_counter=:capture_genus_counter=:capture_order_counter=:capture_phylum_counter=:capture_species_counter=:evoltype=D:gtdb_class_counter=c__Halobacteria--5:gtdb_domain_counter=d__Archaea--5:gtdb_family_counter=f__Natronoarchaeaceae--4||f__SW-7-71-33--1:gtdb_genus_counter=g__Natronoarchaeum--4||g__SW-7-71-33--1:gtdb_order_counter=o__Halobacteriales--5:gtdb_phylum_counter=p__Halobacteriota--5:gtdb_species_counter=s__Natronoarchaeum philippinense--2||s__Natronoarchaeum sp017094485--2||s__SW-7-71-33 sp003023195--1:heptad_counter=MCP-44H--5:lbd_counter=:lca=d__Archaea:lca_tree=o__Halobacteriales:name=N872404:ref_name_counter=],(RS_GCF_009791395.1_protein.faa_NZ_WSZK01000001.1_164@PF00015_full_PFAM.592.816:0.185867[&&NHX:Type=GTDB:gtdb_class=c__Halobacteria:gtdb_domain=d__Archaea:gtdb_family=f__Haloarculaceae:gtdb_genus=g__Halomarina:gtdb_order=o__Halobacteriales:gtdb_phylum=p__Halobacteriota:gtdb_species=s__Halomarina oriensis:heptad=MCP-44H:species=d__Archaea_p__Halobacteriota_c__Halobacteria_o__Halobacteriales_f__Haloarculaceae_g__Halomarina_s__Halomarina oriensis],(GB_GCA_003023465.1_protein.faa_PXSM01000023.1_1@PF00015_full_PFAM.2.143:0.155978[&&NHX:Type=GTDB:gtdb_class=c__Halobacteria:gtdb_domain=d__Archaea:gtdb_family=f__Haladaptataceae:gtdb_genus=g__Halorussus:gtdb_order=o__Halobacteriales:gtdb_phylum=p__Halobacteriota:gtdb_species=s__Halorussus sp003023465:heptad=MCP-44H:species=d__Archaea_p__Halobacteriota_c__Halobacteria_o__Halobacteriales_f__Haladaptataceae_g__Halorussus_s__Halorussus sp003023465],(RS_GCF_004765785.1_protein.faa_NZ_SBIT01000015.1_76@PF00015_full_PFAM.542.703:0.0453159[&&NHX:Type=GTDB:gtdb_class=c__Halobacteria:gtdb_domain=d__Archaea:gtdb_family=f__Haladaptataceae:gtdb_genus=g__Halorussus:gtdb_order=o__Halobacteriales:gtdb_phylum=p__Halobacteriota:gtdb_species=s__Halorussus ruber:heptad=MCP-44H:species=d__Archaea_p__Halobacteriota_c__Halobacteria_o__Halobacteriales_f__Haladaptataceae_g__Halorussus_s__Halorussus ruber],(RS_GCF_010747475.1_protein.faa_NZ_VSLZ01000002.1_42@PF00015_full_PFAM.573.727:0.0460891[&&NHX:Type=GTDB:gtdb_class=c__Halobacteria:gtdb_domain=d__Archaea:gtdb_family=f__Haladaptataceae:gtdb_genus=g__Halorussus:gtdb_order=o__Halobacteriales:gtdb_phylum=p__Halobacteriota:gtdb_species=s__Halorussus sp010747475:heptad=MCP-44H:species=d__Archaea_p__Halobacteriota_c__Halobacteria_o__Halobacteriales_f__Haladaptataceae_g__Halorussus_s__Halorussus sp010747475],GB_GCA_005239435.1_protein.faa_ML241305.1_99@PF00015_full_PFAM.561.720:0.0359471[&&NHX:Type=GTDB:gtdb_class=c__Halobacteria:gtdb_domain=d__Archaea:gtdb_family=f__Haladaptataceae:gtdb_genus=g__Halorussus:gtdb_order=o__Halobacteriales:gtdb_phylum=p__Halobacteriota:gtdb_species=s__Halorussus sp005239435:heptad=MCP-44H:species=d__Archaea_p__Halobacteriota_c__Halobacteria_o__Halobacteriales_f__Haladaptataceae_g__Halorussus_s__Halorussus sp005239435])0.892:0.0295781[&&NHX:Sample_counter=:Type_counter=GTDB--2:capture_class_counter=:capture_domain_counter=:capture_family_counter=:capture_genus_counter=:capture_order_counter=:capture_phylum_counter=:capture_species_counter=:evoltype=D:gtdb_class_counter=c__Halobacteria--2:gtdb_domain_counter=d__Archaea--2:gtdb_family_counter=f__Haladaptataceae--2:gtdb_genus_counter=g__Halorussus--2:gtdb_order_counter=o__Halobacteriales--2:gtdb_phylum_counter=p__Halobacteriota--2:gtdb_species_counter=s__Halorussus sp005239435--1||s__Halorussus sp010747475--1:heptad_counter=MCP-44H--2:lbd_counter=:lca=d__Archaea:lca_tree=g__Halorussus:name=N872410:ref_name_counter=])0.524:0.0363425[&&NHX:Sample_counter=:Type_counter=GTDB--3:capture_class_counter=:capture_domain_counter=:capture_family_counter=:capture_genus_counter=:capture_order_counter=:capture_phylum_counter=:capture_species_counter=:evoltype=D:gtdb_class_counter=c__Halobacteria--3:gtdb_domain_counter=d__Archaea--3:gtdb_family_counter=f__Haladaptataceae--3:gtdb_genus_counter=g__Halorussus--3:gtdb_order_counter=o__Halobacteriales--3:gtdb_phylum_counter=p__Halobacteriota--3:gtdb_species_counter=s__Halorussus ruber--1||s__Halorussus sp005239435--1||s__Halorussus sp010747475--1:heptad_counter=MCP-44H--3:lbd_counter=:lca=d__Archaea:lca_tree=g__Halorussus:name=N872411:ref_name_counter=])1:0.183344[&&NHX:Sample_counter=:Type_counter=GTDB--4:capture_class_counter=:capture_domain_counter=:capture_family_counter=:capture_genus_counter=:capture_order_counter=:capture_phylum_counter=:capture_species_counter=:evoltype=D:gtdb_class_counter=c__Halobacteria--4:gtdb_domain_counter=d__Archaea--4:gtdb_family_counter=f__Haladaptataceae--4:gtdb_genus_counter=g__Halorussus--4:gtdb_order_counter=o__Halobacteriales--4:gtdb_phylum_counter=p__Halobacteriota--4:gtdb_species_counter=s__Halorussus ruber--1||s__Halorussus sp003023465--1||s__Halorussus sp005239435--1||s__Halorussus sp010747475--1:heptad_counter=MCP-44H--4:lbd_counter=:lca=d__Archaea:lca_tree=g__Halorussus:name=N872412:ref_name_counter=])0.883:0.0420956[&&NHX:Sample_counter=:Type_counter=GTDB--5:capture_class_counter=:capture_domain_counter=:capture_family_counter=:capture_genus_counter=:capture_order_counter=:capture_phylum_counter=:capture_species_counter=:evoltype=D:gtdb_class_counter=c__Halobacteria--5:gtdb_domain_counter=d__Archaea--5:gtdb_family_counter=f__Haladaptataceae--4||f__Haloarculaceae--1:gtdb_genus_counter=g__Halomarina--1||g__Halorussus--4:gtdb_order_counter=o__Halobacteriales--5:gtdb_phylum_counter=p__Halobacteriota--5:gtdb_species_counter=s__Halomarina oriensis--1||s__Halorussus ruber--1||s__Halorussus sp003023465--1||s__Halorussus sp005239435--1||s__Halorussus sp010747475--1:heptad_counter=MCP-44H--5:lbd_counter=:lca=d__Archaea:lca_tree=o__Halobacteriales:name=N872413:ref_name_counter=])0.162:0.000774642[&&NHX:Sample_counter=:Type_counter=GTDB--10:capture_class_counter=:capture_domain_counter=:capture_family_counter=:capture_genus_counter=:capture_order_counter=:capture_phylum_counter=:capture_species_counter=:evoltype=D:gtdb_class_counter=c__Halobacteria--10:gtdb_domain_counter=d__Archaea--10:gtdb_family_counter=f__Haladaptataceae--4||f__Haloarculaceae--1||f__Natronoarchaeaceae--4||f__SW-7-71-33--1:gtdb_genus_counter=g__Halomarina--1||g__Halorussus--4||g__Natronoarchaeum--4||g__SW-7-71-33--1:gtdb_order_counter=o__Halobacteriales--10:gtdb_phylum_counter=p__Halobacteriota--10:gtdb_species_counter=s__Halomarina oriensis--1||s__Halorussus ruber--1||s__Halorussus sp003023465--1||s__Halorussus sp005239435--1||s__Halorussus sp010747475--1||s__Natronoarchaeum philippinense--2||s__Natronoarchaeum sp017094485--2||s__SW-7-71-33 sp003023195--1:heptad_counter=MCP-44H--10:lbd_counter=:lca=d__Archaea:lca_tree=o__Halobacteriales:name=N872414:ref_name_counter=],(RS_GCF_900103505.1_protein.faa_NZ_FNIA01000008.1_169@PF00015_full_PFAM.555.799:0.0766687[&&NHX:Type=GTDB:gtdb_class=c__Halobacteria:gtdb_domain=d__Archaea:gtdb_family=f__Natrialbaceae:gtdb_genus=g__Haloarchaeobius:gtdb_order=o__Halobacteriales:gtdb_phylum=p__Halobacteriota:gtdb_species=s__Haloarchaeobius iranensis:heptad=MCP-44H:species=d__Archaea_p__Halobacteriota_c__Halobacteria_o__Halobacteriales_f__Natrialbaceae_g__Haloarchaeobius_s__Haloarchaeobius iranensis],RS_GCF_011440375.1_protein.faa_NZ_JAAOIR010000001.1_55@PF00015_full_PFAM.549.716:0.0680229[&&NHX:Type=GTDB:gtdb_class=c__Halobacteria:gtdb_domain=d__Archaea:gtdb_family=f__Natrialbaceae:gtdb_genus=g__Halorubellus:gtdb_order=o__Halobacteriales:gtdb_phylum=p__Halobacteriota:gtdb_species=s__Halorubellus sp011440375:heptad=MCP-44H:species=d__Archaea_p__Halobacteriota_c__Halobacteria_o__Halobacteriales_f__Natrialbaceae_g__Halorubellus_s__Halorubellus sp011440375])1:0.129646[&&NHX:Sample_counter=:Type_counter=GTDB--2:capture_class_counter=:capture_domain_counter=:capture_family_counter=:capture_genus_counter=:capture_order_counter=:capture_phylum_counter=:capture_species_counter=:evoltype=D:gtdb_class_counter=c__Halobacteria--2:gtdb_domain_counter=d__Archaea--2:gtdb_family_counter=f__Natrialbaceae--2:gtdb_genus_counter=g__Haloarchaeobius--1||g__Halorubellus--1:gtdb_order_counter=o__Halobacteriales--2:gtdb_phylum_counter=p__Halobacteriota--2:gtdb_species_counter=s__Haloarchaeobius iranensis--1||s__Halorubellus sp011440375--1:heptad_counter=MCP-44H--2:lbd_counter=:lca=d__Archaea:lca_tree=f__Natrialbaceae:name=N872417:ref_name_counter=])0.81:0.0359356[&&NHX:Sample_counter=:Type_counter=GTDB--12:capture_class_counter=:capture_domain_counter=:capture_family_counter=:capture_genus_counter=:capture_order_counter=:capture_phylum_counter=:capture_species_counter=:evoltype=D:gtdb_class_counter=c__Halobacteria--12:gtdb_domain_counter=d__Archaea--12:gtdb_family_counter=f__Haladaptataceae--4||f__Haloarculaceae--1||f__Natrialbaceae--2||f__Natronoarchaeaceae--4||f__SW-7-71-33--1:gtdb_genus_counter=g__Haloarchaeobius--1||g__Halomarina--1||g__Halorubellus--1||g__Halorussus--4||g__Natronoarchaeum--4||g__SW-7-71-33--1:gtdb_order_counter=o__Halobacteriales--12:gtdb_phylum_counter=p__Halobacteriota--12:gtdb_species_counter=s__Haloarchaeobius iranensis--1||s__Halomarina oriensis--1||s__Halorubellus sp011440375--1||s__Halorussus ruber--1||s__Halorussus sp003023465--1||s__Halorussus sp005239435--1||s__Halorussus sp010747475--1||s__Natronoarchaeum philippinense--2||s__Natronoarchaeum sp017094485--2||s__SW-7-71-33 sp003023195--1:heptad_counter=MCP-44H--12:lbd_counter=:lca=d__Archaea:lca_tree=o__Halobacteriales:name=N872418:ref_name_counter=])0.519:0.0153025[&&NHX:Sample_counter=:Type_counter=GTDB--40:capture_class_counter=:capture_domain_counter=:capture_family_counter=:capture_genus_counter=:capture_order_counter=:capture_phylum_counter=:capture_species_counter=:evoltype=D:gtdb_class_counter=c__Halobacteria--40:gtdb_domain_counter=d__Archaea--40:gtdb_family_counter=f__Haladaptataceae--4||f__Haloarculaceae--1||f__Natrialbaceae--21||f__Natronoarchaeaceae--4||f__QS-9-68-17--9||f__SW-7-71-33--1:gtdb_genus_counter=g__Haloarchaeobius--1||g__Halomarina--1||g__Halopiger--2||g__Halopiger_A--1||g__Halorubellus--1||g__Halorussus--4||g__Halostella--9||g__KZCA124--1||g__Natrarchaeobaculum--3||g__Natrarchaeobius--1||g__Natrinema--1||g__Natronoarchaeum--4||g__Natronobacterium--1||g__Natronolimnobius--2||g__SW-7-71-33--1||g__Salinadaptatus--1||g__Tc-Br11--5||g__Tc-Br11-E2g1--1:gtdb_order_counter=o__Halobacteriales--40:gtdb_phylum_counter=p__Halobacteriota--40:gtdb_species_counter=s__Haloarchaeobius iranensis--1||s__Halomarina oriensis--1||s__Halopiger aswanensis--1||s__Halopiger xanaduensis--1||s__Halopiger_A goleimassiliensis--1||s__Halorubellus sp011440375--1||s__Halorussus ruber--1||s__Halorussus sp003023465--1||s__Halorussus sp005239435--1||s__Halorussus sp010747475--1||s__Halostella litorea--1||s__Halostella pelagica--1||s__Halostella salina--3||s__Halostella sp003023565--2||s__Halostella sp003675875--2||s__KZCA124 sp017357405--1||s__Natrarchaeobaculum aegyptiacum--1||s__Natrarchaeobaculum sp001563805--1||s__Natrarchaeobaculum sulfurireducens--1||s__Natrarchaeobius swarupiae--1||s__Natrinema salaciae--1||s__Natronoarchaeum philippinense--2||s__Natronoarchaeum sp017094485--2||s__Natronobacterium texcoconense--1||s__Natronolimnobius baerhuensis--1||s__Natronolimnobius sp011043775--1||s__SW-7-71-33 sp003023195--1||s__Salinadaptatus halalkaliphilus--1||s__Tc-Br11 sp001564275--2||s__Tc-Br11 sp003552325--1||s__Tc-Br11 sp017357105--2||s__Tc-Br11-E2g1 sp001564255--1:heptad_counter=MCP-44H--40:lbd_counter=:lca=d__Archaea:lca_tree=o__Halobacteriales:name=N872419:ref_name_counter=],(RS_GCF_017357405.1_protein.faa_NZ_CP071597.1_1963@PF00015_full_PFAM.545.712:0.15559[&&NHX:Type=GTDB:gtdb_class=c__Halobacteria:gtdb_domain=d__Archaea:gtdb_family=f__Natrialbaceae:gtdb_genus=g__KZCA124:gtdb_order=o__Halobacteriales:gtdb_phylum=p__Halobacteriota:gtdb_species=s__KZCA124 sp017357405:heptad=MCP-44H:species=d__Archaea_p__Halobacteriota_c__Halobacteria_o__Halobacteriales_f__Natrialbaceae_g__KZCA124_s__KZCA124 sp017357405],RS_GCF_008122205.1_protein.faa_NZ_PHNJ01000008.1_55@PF00015_full_PFAM.552.766:0.11052[&&NHX:Type=GTDB:gtdb_class=c__Halobacteria:gtdb_domain=d__Archaea:gtdb_family=f__Natrialbaceae:gtdb_genus=g__Natronococcus:gtdb_order=o__Halobacteriales:gtdb_phylum=p__Halobacteriota:gtdb_species=s__Natronococcus sp008122205:heptad=MCP-44H:species=d__Archaea_p__Halobacteriota_c__Halobacteria_o__Halobacteriales_f__Natrialbaceae_g__Natronococcus_s__Natronococcus sp008122205])0.938:0.0536348[&&NHX:Sample_counter=:Type_counter=GTDB--2:capture_class_counter=:capture_domain_counter=:capture_family_counter=:capture_genus_counter=:capture_order_counter=:capture_phylum_counter=:capture_species_counter=:evoltype=D:gtdb_class_counter=c__Halobacteria--2:gtdb_domain_counter=d__Archaea--2:gtdb_family_counter=f__Natrialbaceae--2:gtdb_genus_counter=g__KZCA124--1||g__Natronococcus--1:gtdb_order_counter=o__Halobacteriales--2:gtdb_phylum_counter=p__Halobacteriota--2:gtdb_species_counter=s__KZCA124 sp017357405--1||s__Natronococcus sp008122205--1:heptad_counter=MCP-44H--2:lbd_counter=:lca=d__Archaea:lca_tree=f__Natrialbaceae:name=N872422:ref_name_counter=])0.725:0.0125563[&&NHX:Sample_counter=:Type_counter=GTDB--42:capture_class_counter=:capture_domain_counter=:capture_family_counter=:capture_genus_counter=:capture_order_counter=:capture_phylum_counter=:capture_species_counter=:evoltype=D:gtdb_class_counter=c__Halobacteria--42:gtdb_domain_counter=d__Archaea--42:gtdb_family_counter=f__Haladaptataceae--4||f__Haloarculaceae--1||f__Natrialbaceae--23||f__Natronoarchaeaceae--4||f__QS-9-68-17--9||f__SW-7-71-33--1:gtdb_genus_counter=g__Haloarchaeobius--1||g__Halomarina--1||g__Halopiger--2||g__Halopiger_A--1||g__Halorubellus--1||g__Halorussus--4||g__Halostella--9||g__KZCA124--2||g__Natrarchaeobaculum--3||g__Natrarchaeobius--1||g__Natrinema--1||g__Natronoarchaeum--4||g__Natronobacterium--1||g__Natronococcus--1||g__Natronolimnobius--2||g__SW-7-71-33--1||g__Salinadaptatus--1||g__Tc-Br11--5||g__Tc-Br11-E2g1--1:gtdb_order_counter=o__Halobacteriales--42:gtdb_phylum_counter=p__Halobacteriota--42:gtdb_species_counter=s__Haloarchaeobius iranensis--1||s__Halomarina oriensis--1||s__Halopiger aswanensis--1||s__Halopiger xanaduensis--1||s__Halopiger_A goleimassiliensis--1||s__Halorubellus sp011440375--1||s__Halorussus ruber--1||s__Halorussus sp003023465--1||s__Halorussus sp005239435--1||s__Halorussus sp010747475--1||s__Halostella litorea--1||s__Halostella pelagica--1||s__Halostella salina--3||s__Halostella sp003023565--2||s__Halostella sp003675875--2||s__KZCA124 sp017357405--2||s__Natrarchaeobaculum aegyptiacum--1||s__Natrarchaeobaculum sp001563805--1||s__Natrarchaeobaculum sulfurireducens--1||s__Natrarchaeobius swarupiae--1||s__Natrinema salaciae--1||s__Natronoarchaeum philippinense--2||s__Natronoarchaeum sp017094485--2||s__Natronobacterium texcoconense--1||s__Natronococcus sp008122205--1||s__Natronolimnobius baerhuensis--1||s__Natronolimnobius sp011043775--1||s__SW-7-71-33 sp003023195--1||s__Salinadaptatus halalkaliphilus--1||s__Tc-Br11 sp001564275--2||s__Tc-Br11 sp003552325--1||s__Tc-Br11 sp017357105--2||s__Tc-Br11-E2g1 sp001564255--1:heptad_counter=MCP-44H--42:lbd_counter=:lca=d__Archaea:lca_tree=o__Halobacteriales:name=N872423:ref_name_counter=])0.881:0.0221004[&&NHX:Sample_counter=:Type_counter=GTDB--85:capture_class_counter=:capture_domain_counter=:capture_family_counter=:capture_genus_counter=:capture_order_counter=:capture_phylum_counter=:capture_species_counter=:evoltype=D:gtdb_class_counter=c__Halobacteria--85:gtdb_domain_counter=d__Archaea--85:gtdb_family_counter=f__Haladaptataceae--4||f__Haloarculaceae--1||f__Natrialbaceae--65||f__Natronoarchaeaceae--4||f__QS-9-68-17--10||f__SW-7-71-33--1:gtdb_genus_counter=g__Haloarchaeobius--4||g__Halobiforma--5||g__Halomarina--1||g__Halopiger--2||g__Halopiger_A--1||g__Halopiger_B--1||g__Halorubellus--2||g__Halorussus--4||g__Halostella--10||g__Haloterrigena--4||g__Halovivax--2||g__KZCA124--2||g__Natrarchaeobaculum--5||g__Natrarchaeobius--1||g__Natrialba--7||g__Natrinema--13||g__Natronoarchaeum--4||g__Natronobacterium--3||g__Natronococcus--1||g__Natronolimnobius--2||g__Natronorubrum--2||g__SW-7-71-33--1||g__Salinadaptatus--1||g__Tc-Br11--6||g__Tc-Br11-E2g1--1:gtdb_order_counter=o__Halobacteriales--85:gtdb_phylum_counter=p__Halobacteriota--85:gtdb_species_counter=s__Haloarchaeobius iranensis--4||s__Halobiforma haloterrestris--2||s__Halobiforma lacisalsi--2||s__Halobiforma nitratireducens--1||s__Halomarina oriensis--1||s__Halopiger aswanensis--1||s__Halopiger xanaduensis--1||s__Halopiger_A goleimassiliensis--1||s__Halopiger_B djelfimassiliensis--1||s__Halorubellus sp011440375--2||s__Halorussus ruber--1||s__Halorussus sp003023465--1||s__Halorussus sp005239435--1||s__Halorussus sp010747475--1||s__Halostella litorea--1||s__Halostella pelagica--1||s__Halostella salina--3||s__Halostella sp003023565--2||s__Halostella sp003675875--3||s__Haloterrigena salifodinae--1||s__Haloterrigena salina--1||s__Haloterrigena sp013342135--1||s__Haloterrigena turkmenica--1||s__Halovivax asiaticus--1||s__Halovivax ruber--1||s__KZCA124 sp017357405--2||s__Natrarchaeobaculum aegyptiacum--2||s__Natrarchaeobaculum sp001563805--1||s__Natrarchaeobaculum sulfurireducens--2||s__Natrarchaeobius swarupiae--1||s__Natrialba aegyptia--1||s__Natrialba asiatica--1||s__Natrialba chahannaoensis--1||s__Natrialba hulunbeirensis--1||s__Natrialba magadii--1||s__Natrialba sp001861355--1||s__Natrialba taiwanensis--1||s__Natrinema altunense--1||s__Natrinema ejinorense--1||s__Natrinema gari--1||s__Natrinema mahii--1||s__Natrinema pallidum--1||s__Natrinema saccharevitans--1||s__Natrinema salaciae--3||s__Natrinema salifodinae--1||s__Natrinema sp013402815--2||s__Natrinema versiforme_A--1||s__Natronoarchaeum philippinense--2||s__Natronoarchaeum sp017094485--2||s__Natronobacterium gregoryi--2||s__Natronobacterium texcoconense--1||s__Natronococcus sp008122205--1||s__Natronolimnobius baerhuensis--1||s__Natronolimnobius sp011043775--1||s__Natronorubrum sp003670115--1||s__Natronorubrum texcoconense--1||s__SW-7-71-33 sp003023195--1||s__Salinadaptatus halalkaliphilus--1||s__Tc-Br11 sp001564275--2||s__Tc-Br11 sp003552325--1||s__Tc-Br11 sp017357105--3||s__Tc-Br11-E2g1 sp001564255--1:heptad_counter=MCP-44H--85:lbd_counter=:lca=d__Archaea:lca_tree=o__Halobacteriales:name=N872424:ref_name_counter=],(RS_GCF_003675875.1_protein.faa_NZ_RCDI01000002.1_503@PF00015_full_PFAM.532.718:0.487719[&&NHX:Type=GTDB:gtdb_class=c__Halobacteria:gtdb_domain=d__Archaea:gtdb_family=f__QS-9-68-17:gtdb_genus=g__Halostella:gtdb_order=o__Halobacteriales:gtdb_phylum=p__Halobacteriota:gtdb_species=s__Halostella sp003675875:heptad=MCP-44H:species=d__Archaea_p__Halobacteriota_c__Halobacteria_o__Halobacteriales_f__QS-9-68-17_g__Halostella_s__Halostella sp003675875],(((RS_GCF_000455345.1_protein.faa_NZ_HG315691.1_640@PF00015_full_PFAM.510.709:0.104836[&&NHX:Type=GTDB:gtdb_class=c__Halobacteria:gtdb_domain=d__Archaea:gtdb_family=f__Natrialbaceae:gtdb_genus=g__Halopiger_A:gtdb_order=o__Halobacteriales:gtdb_phylum=p__Halobacteriota:gtdb_species=s__Halopiger_A goleimassiliensis:heptad=MCP-44H:species=d__Archaea_p__Halobacteriota_c__Halobacteria_o__Halobacteriales_f__Natrialbaceae_g__Halopiger_A_s__Halopiger_A goleimassiliensis],(((RS_GCF_000025325.1_protein.faa_NC_013743.1_307@PF00015_full_PFAM.520.764:0.0161776[&&NHX:Type=GTDB:gtdb_class=c__Halobacteria:gtdb_domain=d__Archaea:gtdb_family=f__Natrialbaceae:gtdb_genus=g__Haloterrigena:gtdb_order=o__Halobacteriales:gtdb_phylum=p__Halobacteriota:gtdb_species=s__Haloterrigena turkmenica:heptad=MCP-44H:species=d__Archaea_p__Halobacteriota_c__Halobacteria_o__Halobacteriales_f__Natrialbaceae_g__Haloterrigena_s__Haloterrigena turkmenica],(RS_GCF_017357405.1_protein.faa_NZ_CP071597.1_2596@PF00015_full_PFAM.534.692:0.165751[&&NHX:Type=GTDB:gtdb_class=c__Halobacteria:gtdb_domain=d__Archaea:gtdb_family=f__Natrialbaceae:gtdb_genus=g__KZCA124:gtdb_order=o__Halobacteriales:gtdb_phylum=p__Halobacteriota:gtdb_species=s__KZCA124 sp017357405:heptad=MCP-44H:species=d__Archaea_p__Halobacteriota_c__Halobacteria_o__Halobacteriales_f__Natrialbaceae_g__KZCA124_s__KZCA124 sp017357405],(RS_GCF_000226975.2_protein.faa_NZ_CP019285.1_656@PF00015_full_PFAM.533.763:0.00646558[&&NHX:Type=GTDB:gtdb_class=c__Halobacteria:gtdb_domain=d__Archaea:gtdb_family=f__Natrialbaceae:gtdb_genus=g__Halobiforma:gtdb_order=o__Halobacteriales:gtdb_phylum=p__Halobacteriota:gtdb_species=s__Halobiforma lacisalsi:heptad=MCP-44H:species=d__Archaea_p__Halobacteriota_c__Halobacteria_o__Halobacteriales_f__Natrialbaceae_g__Halobiforma_s__Halobiforma lacisalsi],RS_GCF_900112205.1_protein.faa_NZ_FOKW01000013.1_97@PF00015_full_PFAM.545.724:0.0311793[&&NHX:Type=GTDB:gtdb_class=c__Halobacteria:gtdb_domain=d__Archaea:gtdb_family=f__Natrialbaceae:gtdb_genus=g__Halobiforma:gtdb_order=o__Halobacteriales:gtdb_phylum=p__Halobacteriota:gtdb_species=s__Halobiforma haloterrestris:heptad=MCP-44H:species=d__Archaea_p__Halobacteriota_c__Halobacteria_o__Halobacteriales_f__Natrialbaceae_g__Halobiforma_s__Halobiforma haloterrestris])1:0.156123[&&NHX:Sample_counter=:Type_counter=GTDB--2:capture_class_counter=:capture_domain_counter=:capture_family_counter=:capture_genus_counter=:capture_order_counter=:capture_phylum_counter=:capture_species_counter=:evoltype=D:gtdb_class_counter=c__Halobacteria--2:gtdb_domain_counter=d__Archaea--2:gtdb_family_counter=f__Natrialbaceae--2:gtdb_genus_counter=g__Halobiforma--2:gtdb_order_counter=o__Halobacteriales--2:gtdb_phylum_counter=p__Halobacteriota--2:gtdb_species_counter=s__Halobiforma haloterrestris--1||s__Halobiforma lacisalsi--1:heptad_counter=MCP-44H--2:lbd_counter=:lca=d__Archaea:lca_tree=g__Halobiforma:name=N872431:ref_name_counter=])0.985:0.0842286[&&NHX:Sample_counter=:Type_counter=GTDB--3:capture_class_counter=:capture_domain_counter=:capture_family_counter=:capture_genus_counter=:capture_order_counter=:capture_phylum_counter=:capture_species_counter=:evoltype=D:gtdb_class_counter=c__Halobacteria--3:gtdb_domain_counter=d__Archaea--3:gtdb_family_counter=f__Natrialbaceae--3:gtdb_genus_counter=g__Halobiforma--2||g__KZCA124--1:gtdb_order_counter=o__Halobacteriales--3:gtdb_phylum_counter=p__Halobacteriota--3:gtdb_species_counter=s__Halobiforma haloterrestris--1||s__Halobiforma lacisalsi--1||s__KZCA124 sp017357405--1:heptad_counter=MCP-44H--3:lbd_counter=:lca=d__Archaea:lca_tree=f__Natrialbaceae:name=N872432:ref_name_counter=])0.759:0.0122396[&&NHX:Sample_counter=:Type_counter=GTDB--4:capture_class_counter=:capture_domain_counter=:capture_family_counter=:capture_genus_counter=:capture_order_counter=:capture_phylum_counter=:capture_species_counter=:evoltype=D:gtdb_class_counter=c__Halobacteria--4:gtdb_domain_counter=d__Archaea--4:gtdb_family_counter=f__Natrialbaceae--4:gtdb_genus_counter=g__Halobiforma--2||g__Haloterrigena--1||g__KZCA124--1:gtdb_order_counter=o__Halobacteriales--4:gtdb_phylum_counter=p__Halobacteriota--4:gtdb_species_counter=s__Halobiforma haloterrestris--1||s__Halobiforma lacisalsi--1||s__Haloterrigena turkmenica--1||s__KZCA124 sp017357405--1:heptad_counter=MCP-44H--4:lbd_counter=:lca=d__Archaea:lca_tree=f__Natrialbaceae:name=N872433:ref_name_counter=],(RS_GCF_013342135.1_protein.faa_NZ_JABURA010000001.1_1035@PF00015_full_PFAM.524.769:0.0170403[&&NHX:Type=GTDB:gtdb_class=c__Halobacteria:gtdb_domain=d__Archaea:gtdb_family=f__Natrialbaceae:gtdb_genus=g__Haloterrigena:gtdb_order=o__Halobacteriales:gtdb_phylum=p__Halobacteriota:gtdb_species=s__Haloterrigena sp013342135:heptad=MCP-44H:species=d__Archaea_p__Halobacteriota_c__Halobacteria_o__Halobacteriales_f__Natrialbaceae_g__Haloterrigena_s__Haloterrigena sp013342135],RS_GCF_000337495.1_protein.faa_NZ_AOIS01000012.1_9@PF00015_full_PFAM.521.738:0.00869898[&&NHX:Type=GTDB:gtdb_class=c__Halobacteria:gtdb_domain=d__Archaea:gtdb_family=f__Natrialbaceae:gtdb_genus=g__Haloterrigena:gtdb_order=o__Halobacteriales:gtdb_phylum=p__Halobacteriota:gtdb_species=s__Haloterrigena salina:heptad=MCP-44H:species=d__Archaea_p__Halobacteriota_c__Halobacteria_o__Halobacteriales_f__Natrialbaceae_g__Haloterrigena_s__Haloterrigena salina])0.776:0.00909977[&&NHX:Sample_counter=:Type_counter=GTDB--2:capture_class_counter=:capture_domain_counter=:capture_family_counter=:capture_genus_counter=:capture_order_counter=:capture_phylum_counter=:capture_species_counter=:evoltype=D:gtdb_class_counter=c__Halobacteria--2:gtdb_domain_counter=d__Archaea--2:gtdb_family_counter=f__Natrialbaceae--2:gtdb_genus_counter=g__Haloterrigena--2:gtdb_order_counter=o__Halobacteriales--2:gtdb_phylum_counter=p__Halobacteriota--2:gtdb_species_counter=s__Haloterrigena salina--1||s__Haloterrigena sp013342135--1:heptad_counter=MCP-44H--2:lbd_counter=:lca=d__Archaea:lca_tree=g__Haloterrigena:name=N872436:ref_name_counter=])0.969:0.0349248[&&NHX:Sample_counter=:Type_counter=GTDB--6:capture_class_counter=:capture_domain_counter=:capture_family_counter=:capture_genus_counter=:capture_order_counter=:capture_phylum_counter=:capture_species_counter=:evoltype=D:gtdb_class_counter=c__Halobacteria--6:gtdb_domain_counter=d__Archaea--6:gtdb_family_counter=f__Natrialbaceae--6:gtdb_genus_counter=g__Halobiforma--2||g__Haloterrigena--3||g__KZCA124--1:gtdb_order_counter=o__Halobacteriales--6:gtdb_phylum_counter=p__Halobacteriota--6:gtdb_species_counter=s__Halobiforma haloterrestris--1||s__Halobiforma lacisalsi--1||s__Haloterrigena salina--1||s__Haloterrigena sp013342135--1||s__Haloterrigena turkmenica--1||s__KZCA124 sp017357405--1:heptad_counter=MCP-44H--6:lbd_counter=:lca=d__Archaea:lca_tree=f__Natrialbaceae:name=N872437:ref_name_counter=],((RS_GCF_000337195.1_protein.faa_NZ_AOID01000048.1_18@PF00015_full_PFAM.518.687:0.0103745[&&NHX:Type=GTDB:gtdb_class=c__Halobacteria:gtdb_domain=d__Archaea:gtdb_family=f__Natrialbaceae:gtdb_genus=g__Natrinema:gtdb_order=o__Halobacteriales:gtdb_phylum=p__Halobacteriota:gtdb_species=s__Natrinema versiforme:heptad=MCP-44H:species=d__Archaea_p__Halobacteriota_c__Halobacteria_o__Halobacteriales_f__Natrialbaceae_g__Natrinema_s__Natrinema versiforme],RS_GCF_005576615.1_protein.faa_NZ_CP040330.1_3560@PF00015_full_PFAM.519.767:0.00642386[&&NHX:Type=GTDB:gtdb_class=c__Halobacteria:gtdb_domain=d__Archaea:gtdb_family=f__Natrialbaceae:gtdb_genus=g__Natrinema:gtdb_order=o__Halobacteriales:gtdb_phylum=p__Halobacteriota:gtdb_species=s__Natrinema versiforme_A:heptad=MCP-44H:species=d__Archaea_p__Halobacteriota_c__Halobacteria_o__Halobacteriales_f__Natrialbaceae_g__Natrinema_s__Natrinema versiforme_A])0.993:0.0439307[&&NHX:Sample_counter=:Type_counter=GTDB--2:capture_class_counter=:capture_domain_counter=:capture_family_counter=:capture_genus_counter=:capture_order_counter=:capture_phylum_counter=:capture_species_counter=:evoltype=D:gtdb_class_counter=c__Halobacteria--2:gtdb_domain_counter=d__Archaea--2:gtdb_family_counter=f__Natrialbaceae--2:gtdb_genus_counter=g__Natrinema--2:gtdb_order_counter=o__Halobacteriales--2:gtdb_phylum_counter=p__Halobacteriota--2:gtdb_species_counter=s__Natrinema versiforme--1||s__Natrinema versiforme_A--1:heptad_counter=MCP-44H--2:lbd_counter=:lca=d__Archaea:lca_tree=g__Natrinema:name=N872440:ref_name_counter=],(RS_GCF_900110455.1_protein.faa_NZ_FOIS01000004.1_418@PF00015_full_PFAM.518.739:0.101476[&&NHX:Type=GTDB:gtdb_class=c__Halobacteria:gtdb_domain=d__Archaea:gtdb_family=f__Natrialbaceae:gtdb_genus=g__Natrinema:gtdb_order=o__Halobacteriales:gtdb_phylum=p__Halobacteriota:gtdb_species=s__Natrinema salifodinae:heptad=MCP-44H:species=d__Archaea_p__Halobacteriota_c__Halobacteria_o__Halobacteriales_f__Natrialbaceae_g__Natrinema_s__Natrinema salifodinae],((RS_GCF_900110865.1_protein.faa_NZ_FOFD01000003.1_488@PF00015_full_PFAM.521.741:0.0495633[&&NHX:Type=GTDB:gtdb_class=c__Halobacteria:gtdb_domain=d__Archaea:gtdb_family=f__Natrialbaceae:gtdb_genus=g__Natrinema:gtdb_order=o__Halobacteriales:gtdb_phylum=p__Halobacteriota:gtdb_species=s__Natrinema salaciae:heptad=MCP-44H:species=d__Archaea_p__Halobacteriota_c__Halobacteria_o__Halobacteriales_f__Natrialbaceae_g__Natrinema_s__Natrinema salaciae],(RS_GCF_005938085.1_protein.faa_NZ_SMZK01000001.1_278@PF00015_full_PFAM.519.771:0.0514173[&&NHX:Type=GTDB:gtdb_class=c__Halobacteria:gtdb_domain=d__Archaea:gtdb_family=f__Natrialbaceae:gtdb_genus=g__Natrinema:gtdb_order=o__Halobacteriales:gtdb_phylum=p__Halobacteriota:gtdb_species=s__Natrinema sp005938085:heptad=MCP-44H:species=d__Archaea_p__Halobacteriota_c__Halobacteria_o__Halobacteriales_f__Natrialbaceae_g__Natrinema_s__Natrinema sp005938085],(RS_GCF_000337475.1_protein.faa_NZ_AOIT01000010.1_1@PF00015_full_PFAM.522.739:5e-09[&&NHX:Type=GTDB:gtdb_class=c__Halobacteria:gtdb_domain=d__Archaea:gtdb_family=f__Natrialbaceae:gtdb_genus=g__Natrinema:gtdb_order=o__Halobacteriales:gtdb_phylum=p__Halobacteriota:gtdb_species=s__Natrinema limicola:heptad=MCP-44H:species=d__Archaea_p__Halobacteriota_c__Halobacteria_o__Halobacteriales_f__Natrialbaceae_g__Natrinema_s__Natrinema limicola],(RS_GCF_004217335.1_protein.faa_NZ_SHMP01000003.1_947@PF00015_full_PFAM.518.680:0.00911044[&&NHX:Type=GTDB:gtdb_class=c__Halobacteria:gtdb_domain=d__Archaea:gtdb_family=f__Natrialbaceae:gtdb_genus=g__Natrinema:gtdb_order=o__Halobacteriales:gtdb_phylum=p__Halobacteriota:gtdb_species=s__Natrinema hispanicum:heptad=MCP-44H:species=d__Archaea_p__Halobacteriota_c__Halobacteria_o__Halobacteriales_f__Natrialbaceae_g__Natrinema_s__Natrinema hispanicum],RS_GCF_900111485.1_protein.faa_NZ_FOIC01000011.1_41@PF00015_full_PFAM.520.679:0.00944744[&&NHX:Type=GTDB:gtdb_class=c__Halobacteria:gtdb_domain=d__Archaea:gtdb_family=f__Natrialbaceae:gtdb_genus=g__Natrinema:gtdb_order=o__Halobacteriales:gtdb_phylum=p__Halobacteriota:gtdb_species=s__Natrinema hispanicum_A:heptad=MCP-44H:species=d__Archaea_p__Halobacteriota_c__Halobacteria_o__Halobacteriales_f__Natrialbaceae_g__Natrinema_s__Natrinema hispanicum_A])0.793:0.00460207[&&NHX:Sample_counter=:Type_counter=GTDB--2:capture_class_counter=:capture_domain_counter=:capture_family_counter=:capture_genus_counter=:capture_order_counter=:capture_phylum_counter=:capture_species_counter=:evoltype=D:gtdb_class_counter=c__Halobacteria--2:gtdb_domain_counter=d__Archaea--2:gtdb_family_counter=f__Natrialbaceae--2:gtdb_genus_counter=g__Natrinema--2:gtdb_order_counter=o__Halobacteriales--2:gtdb_phylum_counter=p__Halobacteriota--2:gtdb_species_counter=s__Natrinema hispanicum--1||s__Natrinema hispanicum_A--1:heptad_counter=MCP-44H--2:lbd_counter=:lca=d__Archaea:lca_tree=g__Natrinema:name=N872447:ref_name_counter=])0.959:0.0291871[&&NHX:Sample_counter=:Type_counter=GTDB--3:capture_class_counter=:capture_domain_counter=:capture_family_counter=:capture_genus_counter=:capture_order_counter=:capture_phylum_counter=:capture_species_counter=:evoltype=D:gtdb_class_counter=c__Halobacteria--3:gtdb_domain_counter=d__Archaea--3:gtdb_family_counter=f__Natrialbaceae--3:gtdb_genus_counter=g__Natrinema--3:gtdb_order_counter=o__Halobacteriales--3:gtdb_phylum_counter=p__Halobacteriota--3:gtdb_species_counter=s__Natrinema hispanicum--1||s__Natrinema hispanicum_A--1||s__Natrinema limicola--1:heptad_counter=MCP-44H--3:lbd_counter=:lca=d__Archaea:lca_tree=g__Natrinema:name=N872448:ref_name_counter=])0.986:0.0613779[&&NHX:Sample_counter=:Type_counter=GTDB--4:capture_class_counter=:capture_domain_counter=:capture_family_counter=:capture_genus_counter=:capture_order_counter=:capture_phylum_counter=:capture_species_counter=:evoltype=D:gtdb_class_counter=c__Halobacteria--4:gtdb_domain_counter=d__Archaea--4:gtdb_family_counter=f__Natrialbaceae--4:gtdb_genus_counter=g__Natrinema--4:gtdb_order_counter=o__Halobacteriales--4:gtdb_phylum_counter=p__Halobacteriota--4:gtdb_species_counter=s__Natrinema hispanicum--1||s__Natrinema hispanicum_A--1||s__Natrinema limicola--1||s__Natrinema sp005938085--1:heptad_counter=MCP-44H--4:lbd_counter=:lca=d__Archaea:lca_tree=g__Natrinema:name=N872449:ref_name_counter=])0.638:0.00501176[&&NHX:Sample_counter=:Type_counter=GTDB--5:capture_class_counter=:capture_domain_counter=:capture_family_counter=:capture_genus_counter=:capture_order_counter=:capture_phylum_counter=:capture_species_counter=:evoltype=D:gtdb_class_counter=c__Halobacteria--5:gtdb_domain_counter=d__Archaea--5:gtdb_family_counter=f__Natrialbaceae--5:gtdb_genus_counter=g__Natrinema--5:gtdb_order_counter=o__Halobacteriales--5:gtdb_phylum_counter=p__Halobacteriota--5:gtdb_species_counter=s__Natrinema hispanicum--1||s__Natrinema hispanicum_A--1||s__Natrinema limicola--1||s__Natrinema salaciae--1||s__Natrinema sp005938085--1:heptad_counter=MCP-44H--5:lbd_counter=:lca=d__Archaea:lca_tree=g__Natrinema:name=N872450:ref_name_counter=],((GB_GCA_000690595.2_protein.faa_JHUT02000003.1_168@PF00015_full_PFAM.518.732:0.01486[&&NHX:Type=GTDB:gtdb_class=c__Halobacteria:gtdb_domain=d__Archaea:gtdb_family=f__Natrialbaceae:gtdb_genus=g__Natrinema:gtdb_order=o__Halobacteriales:gtdb_phylum=p__Halobacteriota:gtdb_species=s__Natrinema mahii:heptad=MCP-44H:species=d__Archaea_p__Halobacteriota_c__Halobacteria_o__Halobacteriales_f__Natrialbaceae_g__Natrinema_s__Natrinema mahii],(RS_GCF_000337115.1_protein.faa_NZ_AOIR01000052.1_19@PF00015_full_PFAM.521.731:0.00603009[&&NHX:Type=GTDB:gtdb_class=c__Halobacteria:gtdb_domain=d__Archaea:gtdb_family=f__Natrialbaceae:gtdb_genus=g__Natrinema:gtdb_order=o__Halobacteriales:gtdb_phylum=p__Halobacteriota:gtdb_species=s__Natrinema thermotolerans:heptad=MCP-44H:species=d__Archaea_p__Halobacteriota_c__Halobacteria_o__Halobacteriales_f__Natrialbaceae_g__Natrinema_s__Natrinema thermotolerans],RS_GCF_000230735.2_protein.faa_NC_019962.1_3583@PF00015_full_PFAM.521.732:0.00364181[&&NHX:Type=GTDB:gtdb_class=c__Halobacteria:gtdb_domain=d__Archaea:gtdb_family=f__Natrialbaceae:gtdb_genus=g__Natrinema:gtdb_order=o__Halobacteriales:gtdb_phylum=p__Halobacteriota:gtdb_species=s__Natrinema pellirubrum:heptad=MCP-44H:species=d__Archaea_p__Halobacteriota_c__Halobacteria_o__Halobacteriales_f__Natrialbaceae_g__Natrinema_s__Natrinema pellirubrum])0.845:0.0124819[&&NHX:Sample_counter=:Type_counter=GTDB--2:capture_class_counter=:capture_domain_counter=:capture_family_counter=:capture_genus_counter=:capture_order_counter=:capture_phylum_counter=:capture_species_counter=:evoltype=D:gtdb_class_counter=c__Halobacteria--2:gtdb_domain_counter=d__Archaea--2:gtdb_family_counter=f__Natrialbaceae--2:gtdb_genus_counter=g__Natrinema--2:gtdb_order_counter=o__Halobacteriales--2:gtdb_phylum_counter=p__Halobacteriota--2:gtdb_species_counter=s__Natrinema pellirubrum--1||s__Natrinema thermotolerans--1:heptad_counter=MCP-44H--2:lbd_counter=:lca=d__Archaea:lca_tree=g__Natrinema:name=N872454:ref_name_counter=])0.992:0.0496657[&&NHX:Sample_counter=:Type_counter=GTDB--3:capture_class_counter=:capture_domain_counter=:capture_family_counter=:capture_genus_counter=:capture_order_counter=:capture_phylum_counter=:capture_species_counter=:evoltype=D:gtdb_class_counter=c__Halobacteria--3:gtdb_domain_counter=d__Archaea--3:gtdb_family_counter=f__Natrialbaceae--3:gtdb_genus_counter=g__Natrinema--3:gtdb_order_counter=o__Halobacteriales--3:gtdb_phylum_counter=p__Halobacteriota--3:gtdb_species_counter=s__Natrinema mahii--1||s__Natrinema pellirubrum--1||s__Natrinema thermotolerans--1:heptad_counter=MCP-44H--3:lbd_counter=:lca=d__Archaea:lca_tree=g__Natrinema:name=N872455:ref_name_counter=],(RS_GCF_000731985.1_protein.faa_NZ_JNCS01000011.1_84@PF00015_full_PFAM.516.731:0.00868799[&&NHX:Type=GTDB:gtdb_class=c__Halobacteria:gtdb_domain=d__Archaea:gtdb_family=f__Natrialbaceae:gtdb_genus=g__Natrinema:gtdb_order=o__Halobacteriales:gtdb_phylum=p__Halobacteriota:gtdb_species=s__Natrinema altunense:heptad=MCP-44H:species=d__Archaea_p__Halobacteriota_c__Halobacteria_o__Halobacteriales_f__Natrialbaceae_g__Natrinema_s__Natrinema altunense],RS_GCF_000337615.1_protein.faa_NZ_AOII01000020.1_95@PF00015_full_PFAM.524.758:0.0201519[&&NHX:Type=GTDB:gtdb_class=c__Halobacteria:gtdb_domain=d__Archaea:gtdb_family=f__Natrialbaceae:gtdb_genus=g__Natrinema:gtdb_order=o__Halobacteriales:gtdb_phylum=p__Halobacteriota:gtdb_species=s__Natrinema pallidum:heptad=MCP-44H:species=d__Archaea_p__Halobacteriota_c__Halobacteria_o__Halobacteriales_f__Natrialbaceae_g__Natrinema_s__Natrinema pallidum])0.994:0.0714696[&&NHX:Sample_counter=:Type_counter=GTDB--2:capture_class_counter=:capture_domain_counter=:capture_family_counter=:capture_genus_counter=:capture_order_counter=:capture_phylum_counter=:capture_species_counter=:evoltype=D:gtdb_class_counter=c__Halobacteria--2:gtdb_domain_counter=d__Archaea--2:gtdb_family_counter=f__Natrialbaceae--2:gtdb_genus_counter=g__Natrinema--2:gtdb_order_counter=o__Halobacteriales--2:gtdb_phylum_counter=p__Halobacteriota--2:gtdb_species_counter=s__Natrinema altunense--1||s__Natrinema pallidum--1:heptad_counter=MCP-44H--2:lbd_counter=:lca=d__Archaea:lca_tree=g__Natrinema:name=N872458:ref_name_counter=])0.918:0.0332552[&&NHX:Sample_counter=:Type_counter=GTDB--5:capture_class_counter=:capture_domain_counter=:capture_family_counter=:capture_genus_counter=:capture_order_counter=:capture_phylum_counter=:capture_species_counter=:evoltype=D:gtdb_class_counter=c__Halobacteria--5:gtdb_domain_counter=d__Archaea--5:gtdb_family_counter=f__Natrialbaceae--5:gtdb_genus_counter=g__Natrinema--5:gtdb_order_counter=o__Halobacteriales--5:gtdb_phylum_counter=p__Halobacteriota--5:gtdb_species_counter=s__Natrinema altunense--1||s__Natrinema mahii--1||s__Natrinema pallidum--1||s__Natrinema pellirubrum--1||s__Natrinema thermotolerans--1:heptad_counter=MCP-44H--5:lbd_counter=:lca=d__Archaea:lca_tree=g__Natrinema:name=N872459:ref_name_counter=])0.655:0.0207056[&&NHX:Sample_counter=:Type_counter=GTDB--10:capture_class_counter=:capture_domain_counter=:capture_family_counter=:capture_genus_counter=:capture_order_counter=:capture_phylum_counter=:capture_species_counter=:evoltype=D:gtdb_class_counter=c__Halobacteria--10:gtdb_domain_counter=d__Archaea--10:gtdb_family_counter=f__Natrialbaceae--10:gtdb_genus_counter=g__Natrinema--10:gtdb_order_counter=o__Halobacteriales--10:gtdb_phylum_counter=p__Halobacteriota--10:gtdb_species_counter=s__Natrinema altunense--1||s__Natrinema hispanicum--1||s__Natrinema hispanicum_A--1||s__Natrinema limicola--1||s__Natrinema mahii--1||s__Natrinema pallidum--1||s__Natrinema pellirubrum--1||s__Natrinema salaciae--1||s__Natrinema sp005938085--1||s__Natrinema thermotolerans--1:heptad_counter=MCP-44H--10:lbd_counter=:lca=d__Archaea:lca_tree=g__Natrinema:name=N872460:ref_name_counter=])0.483:0.0117427[&&NHX:Sample_counter=:Type_counter=GTDB--11:capture_class_counter=:capture_domain_counter=:capture_family_counter=:capture_genus_counter=:capture_order_counter=:capture_phylum_counter=:capture_species_counter=:evoltype=D:gtdb_class_counter=c__Halobacteria--11:gtdb_domain_counter=d__Archaea--11:gtdb_family_counter=f__Natrialbaceae--11:gtdb_genus_counter=g__Natrinema--11:gtdb_order_counter=o__Halobacteriales--11:gtdb_phylum_counter=p__Halobacteriota--11:gtdb_species_counter=s__Natrinema altunense--1||s__Natrinema hispanicum--1||s__Natrinema hispanicum_A--1||s__Natrinema limicola--1||s__Natrinema mahii--1||s__Natrinema pallidum--1||s__Natrinema pellirubrum--1||s__Natrinema salaciae--1||s__Natrinema salifodinae--1||s__Natrinema sp005938085--1||s__Natrinema thermotolerans--1:heptad_counter=MCP-44H--11:lbd_counter=:lca=d__Archaea:lca_tree=g__Natrinema:name=N872461:ref_name_counter=])0.945:0.0259893[&&NHX:Sample_counter=:Type_counter=GTDB--13:capture_class_counter=:capture_domain_counter=:capture_family_counter=:capture_genus_counter=:capture_order_counter=:capture_phylum_counter=:capture_species_counter=:evoltype=D:gtdb_class_counter=c__Halobacteria--13:gtdb_domain_counter=d__Archaea--13:gtdb_family_counter=f__Natrialbaceae--13:gtdb_genus_counter=g__Natrinema--13:gtdb_order_counter=o__Halobacteriales--13:gtdb_phylum_counter=p__Halobacteriota--13:gtdb_species_counter=s__Natrinema altunense--1||s__Natrinema hispanicum--1||s__Natrinema hispanicum_A--1||s__Natrinema limicola--1||s__Natrinema mahii--1||s__Natrinema pallidum--1||s__Natrinema pellirubrum--1||s__Natrinema salaciae--1||s__Natrinema salifodinae--1||s__Natrinema sp005938085--1||s__Natrinema thermotolerans--1||s__Natrinema versiforme--1||s__Natrinema versiforme_A--1:heptad_counter=MCP-44H--13:lbd_counter=:lca=d__Archaea:lca_tree=g__Natrinema:name=N872462:ref_name_counter=])0.996:0.0986053[&&NHX:Sample_counter=:Type_counter=GTDB--19:capture_class_counter=:capture_domain_counter=:capture_family_counter=:capture_genus_counter=:capture_order_counter=:capture_phylum_counter=:capture_species_counter=:evoltype=D:gtdb_class_counter=c__Halobacteria--19:gtdb_domain_counter=d__Archaea--19:gtdb_family_counter=f__Natrialbaceae--19:gtdb_genus_counter=g__Halobiforma--2||g__Haloterrigena--3||g__KZCA124--1||g__Natrinema--13:gtdb_order_counter=o__Halobacteriales--19:gtdb_phylum_counter=p__Halobacteriota--19:gtdb_species_counter=s__Halobiforma haloterrestris--1||s__Halobiforma lacisalsi--1||s__Haloterrigena salina--1||s__Haloterrigena sp013342135--1||s__Haloterrigena turkmenica--1||s__KZCA124 sp017357405--1||s__Natrinema altunense--1||s__Natrinema hispanicum--1||s__Natrinema hispanicum_A--1||s__Natrinema limicola--1||s__Natrinema mahii--1||s__Natrinema pallidum--1||s__Natrinema pellirubrum--1||s__Natrinema salaciae--1||s__Natrinema salifodinae--1||s__Natrinema sp005938085--1||s__Natrinema thermotolerans--1||s__Natrinema versiforme--1||s__Natrinema versiforme_A--1:heptad_counter=MCP-44H--19:lbd_counter=:lca=d__Archaea:lca_tree=f__Natrialbaceae:name=N872463:ref_name_counter=])0.469:0.032906[&&NHX:Sample_counter=:Type_counter=GTDB--20:capture_class_counter=:capture_domain_counter=:capture_family_counter=:capture_genus_counter=:capture_order_counter=:capture_phylum_counter=:capture_species_counter=:evoltype=D:gtdb_class_counter=c__Halobacteria--20:gtdb_domain_counter=d__Archaea--20:gtdb_family_counter=f__Natrialbaceae--20:gtdb_genus_counter=g__Halobiforma--2||g__Halopiger_A--1||g__Haloterrigena--3||g__KZCA124--1||g__Natrinema--13:gtdb_order_counter=o__Halobacteriales--20:gtdb_phylum_counter=p__Halobacteriota--20:gtdb_species_counter=s__Halobiforma haloterrestris--1||s__Halobiforma lacisalsi--1||s__Halopiger_A goleimassiliensis--1||s__Haloterrigena salina--1||s__Haloterrigena sp013342135--1||s__Haloterrigena turkmenica--1||s__KZCA124 sp017357405--1||s__Natrinema altunense--1||s__Natrinema hispanicum--1||s__Natrinema hispanicum_A--1||s__Natrinema limicola--1||s__Natrinema mahii--1||s__Natrinema pallidum--1||s__Natrinema pellirubrum--1||s__Natrinema salaciae--1||s__Natrinema salifodinae--1||s__Natrinema sp005938085--1||s__Natrinema thermotolerans--1||s__Natrinema versiforme--1||s__Natrinema versiforme_A--1:heptad_counter=MCP-44H--20:lbd_counter=:lca=d__Archaea:lca_tree=f__Natrialbaceae:name=N872464:ref_name_counter=],(RS_GCF_000217715.1_protein.faa_NC_015666.1_927@PF00015_full_PFAM.526.746:5e-09[&&NHX:Type=GTDB:gtdb_class=c__Halobacteria:gtdb_domain=d__Archaea:gtdb_family=f__Natrialbaceae:gtdb_genus=g__Halopiger:gtdb_order=o__Halobacteriales:gtdb_phylum=p__Halobacteriota:gtdb_species=s__Halopiger xanaduensis:heptad=MCP-44H:species=d__Archaea_p__Halobacteriota_c__Halobacteria_o__Halobacteriales_f__Natrialbaceae_g__Halopiger_s__Halopiger xanaduensis],RS_GCF_003610195.1_protein.faa_NZ_RAPO01000003.1_276@PF00015_full_PFAM.533.751:0.0187301[&&NHX:Type=GTDB:gtdb_class=c__Halobacteria:gtdb_domain=d__Archaea:gtdb_family=f__Natrialbaceae:gtdb_genus=g__Halopiger:gtdb_order=o__Halobacteriales:gtdb_phylum=p__Halobacteriota:gtdb_species=s__Halopiger aswanensis:heptad=MCP-44H:species=d__Archaea_p__Halobacteriota_c__Halobacteria_o__Halobacteriales_f__Natrialbaceae_g__Halopiger_s__Halopiger aswanensis])0.974:0.0620538[&&NHX:Sample_counter=:Type_counter=GTDB--2:capture_class_counter=:capture_domain_counter=:capture_family_counter=:capture_genus_counter=:capture_order_counter=:capture_phylum_counter=:capture_species_counter=:evoltype=D:gtdb_class_counter=c__Halobacteria--2:gtdb_domain_counter=d__Archaea--2:gtdb_family_counter=f__Natrialbaceae--2:gtdb_genus_counter=g__Halopiger--2:gtdb_order_counter=o__Halobacteriales--2:gtdb_phylum_counter=p__Halobacteriota--2:gtdb_species_counter=s__Halopiger aswanensis--1||s__Halopiger xanaduensis--1:heptad_counter=MCP-44H--2:lbd_counter=:lca=d__Archaea:lca_tree=g__Halopiger:name=N872467:ref_name_counter=])1:0.274535[&&NHX:Sample_counter=:Type_counter=GTDB--22:capture_class_counter=:capture_domain_counter=:capture_family_counter=:capture_genus_counter=:capture_order_counter=:capture_phylum_counter=:capture_species_counter=:evoltype=D:gtdb_class_counter=c__Halobacteria--22:gtdb_domain_counter=d__Archaea--22:gtdb_family_counter=f__Natrialbaceae--22:gtdb_genus_counter=g__Halobiforma--2||g__Halopiger--2||g__Halopiger_A--1||g__Haloterrigena--3||g__KZCA124--1||g__Natrinema--13:gtdb_order_counter=o__Halobacteriales--22:gtdb_phylum_counter=p__Halobacteriota--22:gtdb_species_counter=s__Halobiforma haloterrestris--1||s__Halobiforma lacisalsi--1||s__Halopiger aswanensis--1||s__Halopiger xanaduensis--1||s__Halopiger_A goleimassiliensis--1||s__Haloterrigena salina--1||s__Haloterrigena sp013342135--1||s__Haloterrigena turkmenica--1||s__KZCA124 sp017357405--1||s__Natrinema altunense--1||s__Natrinema hispanicum--1||s__Natrinema hispanicum_A--1||s__Natrinema limicola--1||s__Natrinema mahii--1||s__Natrinema pallidum--1||s__Natrinema pellirubrum--1||s__Natrinema salaciae--1||s__Natrinema salifodinae--1||s__Natrinema sp005938085--1||s__Natrinema thermotolerans--1||s__Natrinema versiforme--1||s__Natrinema versiforme_A--1:heptad_counter=MCP-44H--22:lbd_counter=:lca=d__Archaea:lca_tree=f__Natrialbaceae:name=N872468:ref_name_counter=],((RS_GCF_017357405.1_protein.faa_NZ_CP071597.1_941@PF00015_full_PFAM.534.704:0.0864278[&&NHX:Type=GTDB:gtdb_class=c__Halobacteria:gtdb_domain=d__Archaea:gtdb_family=f__Natrialbaceae:gtdb_genus=g__KZCA124:gtdb_order=o__Halobacteriales:gtdb_phylum=p__Halobacteriota:gtdb_species=s__KZCA124 sp017357405:heptad=MCP-44H:species=d__Archaea_p__Halobacteriota_c__Halobacteria_o__Halobacteriales_f__Natrialbaceae_g__KZCA124_s__KZCA124 sp017357405],RS_GCF_000328525.1_protein.faa_NC_019964.1_1170@PF00015_full_PFAM.541.707:0.171537[&&NHX:Type=GTDB:gtdb_class=c__Halobacteria:gtdb_domain=d__Archaea:gtdb_family=f__Natrialbaceae:gtdb_genus=g__Halovivax:gtdb_order=o__Halobacteriales:gtdb_phylum=p__Halobacteriota:gtdb_species=s__Halovivax ruber:heptad=MCP-44H:species=d__Archaea_p__Halobacteriota_c__Halobacteria_o__Halobacteriales_f__Natrialbaceae_g__Halovivax_s__Halovivax ruber])0.946:0.0573998[&&NHX:Sample_counter=:Type_counter=GTDB--2:capture_class_counter=:capture_domain_counter=:capture_family_counter=:capture_genus_counter=:capture_order_counter=:capture_phylum_counter=:capture_species_counter=:evoltype=D:gtdb_class_counter=c__Halobacteria--2:gtdb_domain_counter=d__Archaea--2:gtdb_family_counter=f__Natrialbaceae--2:gtdb_genus_counter=g__Halovivax--1||g__KZCA124--1:gtdb_order_counter=o__Halobacteriales--2:gtdb_phylum_counter=p__Halobacteriota--2:gtdb_species_counter=s__Halovivax ruber--1||s__KZCA124 sp017357405--1:heptad_counter=MCP-44H--2:lbd_counter=:lca=d__Archaea:lca_tree=f__Natrialbaceae:name=N872471:ref_name_counter=],(RS_GCF_017357405.1_protein.faa_NZ_CP071597.1_1411@PF00015_full_PFAM.525.691:0.110037[&&NHX:Type=GTDB:gtdb_class=c__Halobacteria:gtdb_domain=d__Archaea:gtdb_family=f__Natrialbaceae:gtdb_genus=g__KZCA124:gtdb_order=o__Halobacteriales:gtdb_phylum=p__Halobacteriota:gtdb_species=s__KZCA124 sp017357405:heptad=MCP-44H:species=d__Archaea_p__Halobacteriota_c__Halobacteria_o__Halobacteriales_f__Natrialbaceae_g__KZCA124_s__KZCA124 sp017357405],(RS_GCF_013402815.1_protein.faa_NZ_CP058601.1_1968@PF00015_full_PFAM.273.444:0.166948[&&NHX:Type=GTDB:gtdb_class=c__Halobacteria:gtdb_domain=d__Archaea:gtdb_family=f__Natrialbaceae:gtdb_genus=g__Natrinema:gtdb_order=o__Halobacteriales:gtdb_phylum=p__Halobacteriota:gtdb_species=s__Natrinema sp013402815:heptad=MCP-44H:species=d__Archaea_p__Halobacteriota_c__Halobacteria_o__Halobacteriales_f__Natrialbaceae_g__Natrinema_s__Natrinema sp013402815],((RS_GCF_004799645.1_protein.faa_NZ_CP031309.1_47@PF00015_full_PFAM.276.486:5e-09[&&NHX:Type=GTDB:gtdb_class=c__Halobacteria:gtdb_domain=d__Archaea:gtdb_family=f__Natrialbaceae:gtdb_genus=g__Natronorubrum:gtdb_order=o__Halobacteriales:gtdb_phylum=p__Halobacteriota:gtdb_species=s__Natronorubrum bangense:heptad=MCP-44H:species=d__Archaea_p__Halobacteriota_c__Halobacteria_o__Halobacteriales_f__Natrialbaceae_g__Natronorubrum_s__Natronorubrum bangense],RS_GCF_900156475.1_protein.faa_NZ_FTNR01000005.1_145@PF00015_full_PFAM.277.490:0.0163652[&&NHX:Type=GTDB:gtdb_class=c__Halobacteria:gtdb_domain=d__Archaea:gtdb_family=f__Natrialbaceae:gtdb_genus=g__Natronorubrum:gtdb_order=o__Halobacteriales:gtdb_phylum=p__Halobacteriota:gtdb_species=s__Natronorubrum thiooxidans:heptad=MCP-44H:species=d__Archaea_p__Halobacteriota_c__Halobacteria_o__Halobacteriales_f__Natrialbaceae_g__Natronorubrum_s__Natronorubrum thiooxidans])0.515:0.0173978[&&NHX:Sample_counter=:Type_counter=GTDB--2:capture_class_counter=:capture_domain_counter=:capture_family_counter=:capture_genus_counter=:capture_order_counter=:capture_phylum_counter=:capture_species_counter=:evoltype=D:gtdb_class_counter=c__Halobacteria--2:gtdb_domain_counter=d__Archaea--2:gtdb_family_counter=f__Natrialbaceae--2:gtdb_genus_counter=g__Natronorubrum--2:gtdb_order_counter=o__Halobacteriales--2:gtdb_phylum_counter=p__Halobacteriota--2:gtdb_species_counter=s__Natronorubrum bangense--1||s__Natronorubrum thiooxidans--1:heptad_counter=MCP-44H--2:lbd_counter=:lca=d__Archaea:lca_tree=g__Natronorubrum:name=N872476:ref_name_counter=],(RS_GCF_000337735.1_protein.faa_NZ_AOHX01000058.1_11@PF00015_full_PFAM.278.491:0.0308546[&&NHX:Type=GTDB:gtdb_class=c__Halobacteria:gtdb_domain=d__Archaea:gtdb_family=f__Natrialbaceae:gtdb_genus=g__Natronorubrum:gtdb_order=o__Halobacteriales:gtdb_phylum=p__Halobacteriota:gtdb_species=s__Natronorubrum sulfidifaciens:heptad=MCP-44H:species=d__Archaea_p__Halobacteriota_c__Halobacteria_o__Halobacteriales_f__Natrialbaceae_g__Natronorubrum_s__Natronorubrum sulfidifaciens],RS_GCF_009392895.1_protein.faa_NZ_CP045488.1_882@PF00015_full_PFAM.291.509:0.0149289[&&NHX:Type=GTDB:gtdb_class=c__Halobacteria:gtdb_domain=d__Archaea:gtdb_family=f__Natrialbaceae:gtdb_genus=g__Natronorubrum:gtdb_order=o__Halobacteriales:gtdb_phylum=p__Halobacteriota:gtdb_species=s__Natronorubrum aibiense:heptad=MCP-44H:species=d__Archaea_p__Halobacteriota_c__Halobacteria_o__Halobacteriales_f__Natrialbaceae_g__Natronorubrum_s__Natronorubrum aibiense])0.999:0.0790328[&&NHX:Sample_counter=:Type_counter=GTDB--2:capture_class_counter=:capture_domain_counter=:capture_family_counter=:capture_genus_counter=:capture_order_counter=:capture_phylum_counter=:capture_species_counter=:evoltype=D:gtdb_class_counter=c__Halobacteria--2:gtdb_domain_counter=d__Archaea--2:gtdb_family_counter=f__Natrialbaceae--2:gtdb_genus_counter=g__Natronorubrum--2:gtdb_order_counter=o__Halobacteriales--2:gtdb_phylum_counter=p__Halobacteriota--2:gtdb_species_counter=s__Natronorubrum aibiense--1||s__Natronorubrum sulfidifaciens--1:heptad_counter=MCP-44H--2:lbd_counter=:lca=d__Archaea:lca_tree=g__Natronorubrum:name=N872479:ref_name_counter=])0.995:0.104485[&&NHX:Sample_counter=:Type_counter=GTDB--4:capture_class_counter=:capture_domain_counter=:capture_family_counter=:capture_genus_counter=:capture_order_counter=:capture_phylum_counter=:capture_species_counter=:evoltype=D:gtdb_class_counter=c__Halobacteria--4:gtdb_domain_counter=d__Archaea--4:gtdb_family_counter=f__Natrialbaceae--4:gtdb_genus_counter=g__Natronorubrum--4:gtdb_order_counter=o__Halobacteriales--4:gtdb_phylum_counter=p__Halobacteriota--4:gtdb_species_counter=s__Natronorubrum aibiense--1||s__Natronorubrum bangense--1||s__Natronorubrum sulfidifaciens--1||s__Natronorubrum thiooxidans--1:heptad_counter=MCP-44H--4:lbd_counter=:lca=d__Archaea:lca_tree=g__Natronorubrum:name=N872480:ref_name_counter=])0.494:0.0507997[&&NHX:Sample_counter=:Type_counter=GTDB--5:capture_class_counter=:capture_domain_counter=:capture_family_counter=:capture_genus_counter=:capture_order_counter=:capture_phylum_counter=:capture_species_counter=:evoltype=D:gtdb_class_counter=c__Halobacteria--5:gtdb_domain_counter=d__Archaea--5:gtdb_family_counter=f__Natrialbaceae--5:gtdb_genus_counter=g__Natrinema--1||g__Natronorubrum--4:gtdb_order_counter=o__Halobacteriales--5:gtdb_phylum_counter=p__Halobacteriota--5:gtdb_species_counter=s__Natrinema sp013402815--1||s__Natronorubrum aibiense--1||s__Natronorubrum bangense--1||s__Natronorubrum sulfidifaciens--1||s__Natronorubrum thiooxidans--1:heptad_counter=MCP-44H--5:lbd_counter=:lca=d__Archaea:lca_tree=f__Natrialbaceae:name=N872481:ref_name_counter=])0.922:0.0392984[&&NHX:Sample_counter=:Type_counter=GTDB--6:capture_class_counter=:capture_domain_counter=:capture_family_counter=:capture_genus_counter=:capture_order_counter=:capture_phylum_counter=:capture_species_counter=:evoltype=D:gtdb_class_counter=c__Halobacteria--6:gtdb_domain_counter=d__Archaea--6:gtdb_family_counter=f__Natrialbaceae--6:gtdb_genus_counter=g__KZCA124--1||g__Natrinema--1||g__Natronorubrum--4:gtdb_order_counter=o__Halobacteriales--6:gtdb_phylum_counter=p__Halobacteriota--6:gtdb_species_counter=s__KZCA124 sp017357405--1||s__Natrinema sp013402815--1||s__Natronorubrum aibiense--1||s__Natronorubrum bangense--1||s__Natronorubrum sulfidifaciens--1||s__Natronorubrum thiooxidans--1:heptad_counter=MCP-44H--6:lbd_counter=:lca=d__Archaea:lca_tree=f__Natrialbaceae:name=N872482:ref_name_counter=])0.919:0.0414993[&&NHX:Sample_counter=:Type_counter=GTDB--8:capture_class_counter=:capture_domain_counter=:capture_family_counter=:capture_genus_counter=:capture_order_counter=:capture_phylum_counter=:capture_species_counter=:evoltype=D:gtdb_class_counter=c__Halobacteria--8:gtdb_domain_counter=d__Archaea--8:gtdb_family_counter=f__Natrialbaceae--8:gtdb_genus_counter=g__Halovivax--1||g__KZCA124--2||g__Natrinema--1||g__Natronorubrum--4:gtdb_order_counter=o__Halobacteriales--8:gtdb_phylum_counter=p__Halobacteriota--8:gtdb_species_counter=s__Halovivax ruber--1||s__KZCA124 sp017357405--2||s__Natrinema sp013402815--1||s__Natronorubrum aibiense--1||s__Natronorubrum bangense--1||s__Natronorubrum sulfidifaciens--1||s__Natronorubrum thiooxidans--1:heptad_counter=MCP-44H--8:lbd_counter=:lca=d__Archaea:lca_tree=f__Natrialbaceae:name=N872483:ref_name_counter=])0.673:0.00833985[&&NHX:Sample_counter=:Type_counter=GTDB--30:capture_class_counter=:capture_domain_counter=:capture_family_counter=:capture_genus_counter=:capture_order_counter=:capture_phylum_counter=:capture_species_counter=:evoltype=D:gtdb_class_counter=c__Halobacteria--30:gtdb_domain_counter=d__Archaea--30:gtdb_family_counter=f__Natrialbaceae--30:gtdb_genus_counter=g__Halobiforma--2||g__Halopiger--2||g__Halopiger_A--1||g__Haloterrigena--3||g__Halovivax--1||g__KZCA124--3||g__Natrinema--14||g__Natronorubrum--4:gtdb_order_counter=o__Halobacteriales--30:gtdb_phylum_counter=p__Halobacteriota--30:gtdb_species_counter=s__Halobiforma haloterrestris--1||s__Halobiforma lacisalsi--1||s__Halopiger aswanensis--1||s__Halopiger xanaduensis--1||s__Halopiger_A goleimassiliensis--1||s__Haloterrigena salina--1||s__Haloterrigena sp013342135--1||s__Haloterrigena turkmenica--1||s__Halovivax ruber--1||s__KZCA124 sp017357405--3||s__Natrinema altunense--1||s__Natrinema hispanicum--1||s__Natrinema hispanicum_A--1||s__Natrinema limicola--1||s__Natrinema mahii--1||s__Natrinema pallidum--1||s__Natrinema pellirubrum--1||s__Natrinema salaciae--1||s__Natrinema salifodinae--1||s__Natrinema sp005938085--1||s__Natrinema sp013402815--1||s__Natrinema thermotolerans--1||s__Natrinema versiforme--1||s__Natrinema versiforme_A--1||s__Natronorubrum aibiense--1||s__Natronorubrum bangense--1||s__Natronorubrum sulfidifaciens--1||s__Natronorubrum thiooxidans--1:heptad_counter=MCP-44H--30:lbd_counter=:lca=d__Archaea:lca_tree=f__Natrialbaceae:name=N872484:ref_name_counter=])0.88:0.0261345[&&NHX:Sample_counter=:Type_counter=GTDB--31:capture_class_counter=:capture_domain_counter=:capture_family_counter=:capture_genus_counter=:capture_order_counter=:capture_phylum_counter=:capture_species_counter=:evoltype=D:gtdb_class_counter=c__Halobacteria--31:gtdb_domain_counter=d__Archaea--31:gtdb_family_counter=f__Natrialbaceae--30||f__QS-9-68-17--1:gtdb_genus_counter=g__Halobiforma--2||g__Halopiger--2||g__Halopiger_A--1||g__Halostella--1||g__Haloterrigena--3||g__Halovivax--1||g__KZCA124--3||g__Natrinema--14||g__Natronorubrum--4:gtdb_order_counter=o__Halobacteriales--31:gtdb_phylum_counter=p__Halobacteriota--31:gtdb_species_counter=s__Halobiforma haloterrestris--1||s__Halobiforma lacisalsi--1||s__Halopiger aswanensis--1||s__Halopiger xanaduensis--1||s__Halopiger_A goleimassiliensis--1||s__Halostella sp003675875--1||s__Haloterrigena salina--1||s__Haloterrigena sp013342135--1||s__Haloterrigena turkmenica--1||s__Halovivax ruber--1||s__KZCA124 sp017357405--3||s__Natrinema altunense--1||s__Natrinema hispanicum--1||s__Natrinema hispanicum_A--1||s__Natrinema limicola--1||s__Natrinema mahii--1||s__Natrinema pallidum--1||s__Natrinema pellirubrum--1||s__Natrinema salaciae--1||s__Natrinema salifodinae--1||s__Natrinema sp005938085--1||s__Natrinema sp013402815--1||s__Natrinema thermotolerans--1||s__Natrinema versiforme--1||s__Natrinema versiforme_A--1||s__Natronorubrum aibiense--1||s__Natronorubrum bangense--1||s__Natronorubrum sulfidifaciens--1||s__Natronorubrum thiooxidans--1:heptad_counter=MCP-44H--31:lbd_counter=:lca=d__Archaea:lca_tree=f__Natrialbaceae:name=N872485:ref_name_counter=])0.773:0.00843498[&&NHX:Sample_counter=:Type_counter=GTDB--116:capture_class_counter=:capture_domain_counter=:capture_family_counter=:capture_genus_counter=:capture_order_counter=:capture_phylum_counter=:capture_species_counter=:evoltype=D:gtdb_class_counter=c__Halobacteria--116:gtdb_domain_counter=d__Archaea--116:gtdb_family_counter=f__Haladaptataceae--4||f__Haloarculaceae--1||f__Natrialbaceae--95||f__Natronoarchaeaceae--4||f__QS-9-68-17--11||f__SW-7-71-33--1:gtdb_genus_counter=g__Haloarchaeobius--4||g__Halobiforma--7||g__Halomarina--1||g__Halopiger--4||g__Halopiger_A--2||g__Halopiger_B--1||g__Halorubellus--2||g__Halorussus--4||g__Halostella--11||g__Haloterrigena--7||g__Halovivax--3||g__KZCA124--5||g__Natrarchaeobaculum--5||g__Natrarchaeobius--1||g__Natrialba--7||g__Natrinema--27||g__Natronoarchaeum--4||g__Natronobacterium--3||g__Natronococcus--1||g__Natronolimnobius--2||g__Natronorubrum--6||g__SW-7-71-33--1||g__Salinadaptatus--1||g__Tc-Br11--6||g__Tc-Br11-E2g1--1:gtdb_order_counter=o__Halobacteriales--116:gtdb_phylum_counter=p__Halobacteriota--116:gtdb_species_counter=s__Haloarchaeobius iranensis--4||s__Halobiforma haloterrestris--3||s__Halobiforma lacisalsi--3||s__Halobiforma nitratireducens--1||s__Halomarina oriensis--1||s__Halopiger aswanensis--2||s__Halopiger xanaduensis--2||s__Halopiger_A goleimassiliensis--2||s__Halopiger_B djelfimassiliensis--1||s__Halorubellus sp011440375--2||s__Halorussus ruber--1||s__Halorussus sp003023465--1||s__Halorussus sp005239435--1||s__Halorussus sp010747475--1||s__Halostella litorea--1||s__Halostella pelagica--1||s__Halostella salina--3||s__Halostella sp003023565--2||s__Halostella sp003675875--4||s__Haloterrigena salifodinae--1||s__Haloterrigena salina--2||s__Haloterrigena sp013342135--2||s__Haloterrigena turkmenica--2||s__Halovivax asiaticus--1||s__Halovivax ruber--2||s__KZCA124 sp017357405--5||s__Natrarchaeobaculum aegyptiacum--2||s__Natrarchaeobaculum sp001563805--1||s__Natrarchaeobaculum sulfurireducens--2||s__Natrarchaeobius swarupiae--1||s__Natrialba aegyptia--1||s__Natrialba asiatica--1||s__Natrialba chahannaoensis--1||s__Natrialba hulunbeirensis--1||s__Natrialba magadii--1||s__Natrialba sp001861355--1||s__Natrialba taiwanensis--1||s__Natrinema altunense--2||s__Natrinema ejinorense--1||s__Natrinema gari--1||s__Natrinema hispanicum--1||s__Natrinema hispanicum_A--1||s__Natrinema limicola--1||s__Natrinema mahii--2||s__Natrinema pallidum--2||s__Natrinema pellirubrum--1||s__Natrinema saccharevitans--1||s__Natrinema salaciae--4||s__Natrinema salifodinae--2||s__Natrinema sp005938085--1||s__Natrinema sp013402815--3||s__Natrinema thermotolerans--1||s__Natrinema versiforme--1||s__Natrinema versiforme_A--2||s__Natronoarchaeum philippinense--2||s__Natronoarchaeum sp017094485--2||s__Natronobacterium gregoryi--2||s__Natronobacterium texcoconense--1||s__Natronococcus sp008122205--1||s__Natronolimnobius baerhuensis--1||s__Natronolimnobius sp011043775--1||s__Natronorubrum aibiense--1||s__Natronorubrum bangense--1||s__Natronorubrum sp003670115--1||s__Natronorubrum sulfidifaciens--1||s__Natronorubrum texcoconense--1||s__Natronorubrum thiooxidans--1||s__SW-7-71-33 sp003023195--1||s__Salinadaptatus halalkaliphilus--1||s__Tc-Br11 sp001564275--2||s__Tc-Br11 sp003552325--1||s__Tc-Br11 sp017357105--3||s__Tc-Br11-E2g1 sp001564255--1:heptad_counter=MCP-44H--116:lbd_counter=:lca=d__Archaea:lca_tree=o__Halobacteriales:name=N872486:ref_name_counter=],(((RS_GCF_009674625.1_protein.faa_NZ_WKJQ01000001.1_1305@PF00015_full_PFAM.358.588:0.0553538[&&NHX:Type=GTDB:gtdb_class=c__Halobacteria:gtdb_domain=d__Archaea:gtdb_family=f__Haloferacaceae:gtdb_genus=g__Haloferax:gtdb_order=o__Halobacteriales:gtdb_phylum=p__Halobacteriota:gtdb_species=s__Haloferax sp009674625:heptad=MCP-44H:species=d__Archaea_p__Halobacteriota_c__Halobacteria_o__Halobacteriales_f__Haloferacaceae_g__Haloferax_s__Haloferax sp009674625],((RS_GCF_009674605.1_protein.faa_NZ_WKJO01000001.1_474@PF00015_full_PFAM.359.595:0.00495111[&&NHX:Type=GTDB:gtdb_class=c__Halobacteria:gtdb_domain=d__Archaea:gtdb_family=f__Haloferacaceae:gtdb_genus=g__Haloferax:gtdb_order=o__Halobacteriales:gtdb_phylum=p__Halobacteriota:gtdb_species=s__Haloferax sp009674605:heptad=MCP-44H:species=d__Archaea_p__Halobacteriota_c__Halobacteria_o__Halobacteriales_f__Haloferacaceae_g__Haloferax_s__Haloferax sp009674605],RS_GCF_001469865.1_protein.faa_NZ_LOPV01000002.1_32@PF00015_full_PFAM.256.499:0.0134978[&&NHX:Type=GTDB:gtdb_class=c__Halobacteria:gtdb_domain=d__Archaea:gtdb_family=f__Haloferacaceae:gtdb_genus=g__Haloferax:gtdb_order=o__Halobacteriales:gtdb_phylum=p__Halobacteriota:gtdb_species=s__Haloferax profundi:heptad=MCP-44H:species=d__Archaea_p__Halobacteriota_c__Halobacteria_o__Halobacteriales_f__Haloferacaceae_g__Haloferax_s__Haloferax profundi])0.923:0.0181601[&&NHX:Sample_counter=:Type_counter=GTDB--2:capture_class_counter=:capture_domain_counter=:capture_family_counter=:capture_genus_counter=:capture_order_counter=:capture_phylum_counter=:capture_species_counter=:evoltype=D:gtdb_class_counter=c__Halobacteria--2:gtdb_domain_counter=d__Archaea--2:gtdb_family_counter=f__Haloferacaceae--2:gtdb_genus_counter=g__Haloferax--2:gtdb_order_counter=o__Halobacteriales--2:gtdb_phylum_counter=p__Halobacteriota--2:gtdb_species_counter=s__Haloferax profundi--1||s__Haloferax sp009674605--1:heptad_counter=MCP-44H--2:lbd_counter=:lca=d__Archaea:lca_tree=g__Haloferax:name=N872490:ref_name_counter=],(RS_GCF_009674585.1_protein.faa_NZ_WKJP01000001.1_145@PF00015_full_PFAM.360.583:0.0269727[&&NHX:Type=GTDB:gtdb_class=c__Halobacteria:gtdb_domain=d__Archaea:gtdb_family=f__Haloferacaceae:gtdb_genus=g__Haloferax:gtdb_order=o__Halobacteriales:gtdb_phylum=p__Halobacteriota:gtdb_species=s__Haloferax sp009674585:heptad=MCP-44H:species=d__Archaea_p__Halobacteriota_c__Halobacteria_o__Halobacteriales_f__Haloferacaceae_g__Haloferax_s__Haloferax sp009674585],RS_GCF_009176545.1_protein.faa_NZ_VTOJ01000002.1_992@PF00015_full_PFAM.349.573:0.126926[&&NHX:Type=GTDB:gtdb_class=c__Halobacteria:gtdb_domain=d__Archaea:gtdb_family=f__Haloferacaceae:gtdb_genus=g__Salinigranum:gtdb_order=o__Halobacteriales:gtdb_phylum=p__Halobacteriota:gtdb_species=s__Salinigranum salinum:heptad=MCP-44H:species=d__Archaea_p__Halobacteriota_c__Halobacteria_o__Halobacteriales_f__Haloferacaceae_g__Salinigranum_s__Salinigranum salinum])0.759:0.004326[&&NHX:Sample_counter=:Type_counter=GTDB--2:capture_class_counter=:capture_domain_counter=:capture_family_counter=:capture_genus_counter=:capture_order_counter=:capture_phylum_counter=:capture_species_counter=:evoltype=D:gtdb_class_counter=c__Halobacteria--2:gtdb_domain_counter=d__Archaea--2:gtdb_family_counter=f__Haloferacaceae--2:gtdb_genus_counter=g__Haloferax--1||g__Salinigranum--1:gtdb_order_counter=o__Halobacteriales--2:gtdb_phylum_counter=p__Halobacteriota--2:gtdb_species_counter=s__Haloferax sp009674585--1||s__Salinigranum salinum--1:heptad_counter=MCP-44H--2:lbd_counter=:lca=d__Archaea:lca_tree=f__Haloferacaceae:name=N872493:ref_name_counter=])0.851:0.0293641[&&NHX:Sample_counter=:Type_counter=GTDB--4:capture_class_counter=:capture_domain_counter=:capture_family_counter=:capture_genus_counter=:capture_order_counter=:capture_phylum_counter=:capture_species_counter=:evoltype=D:gtdb_class_counter=c__Halobacteria--4:gtdb_domain_counter=d__Archaea--4:gtdb_family_counter=f__Haloferacaceae--4:gtdb_genus_counter=g__Haloferax--3||g__Salinigranum--1:gtdb_order_counter=o__Halobacteriales--4:gtdb_phylum_counter=p__Halobacteriota--4:gtdb_species_counter=s__Haloferax profundi--1||s__Haloferax sp009674585--1||s__Haloferax sp009674605--1||s__Salinigranum salinum--1:heptad_counter=MCP-44H--4:lbd_counter=:lca=d__Archaea:lca_tree=f__Haloferacaceae:name=N872494:ref_name_counter=])1:0.211656[&&NHX:Sample_counter=:Type_counter=GTDB--5:capture_class_counter=:capture_domain_counter=:capture_family_counter=:capture_genus_counter=:capture_order_counter=:capture_phylum_counter=:capture_species_counter=:evoltype=D:gtdb_class_counter=c__Halobacteria--5:gtdb_domain_counter=d__Archaea--5:gtdb_family_counter=f__Haloferacaceae--5:gtdb_genus_counter=g__Haloferax--4||g__Salinigranum--1:gtdb_order_counter=o__Halobacteriales--5:gtdb_phylum_counter=p__Halobacteriota--5:gtdb_species_counter=s__Haloferax profundi--1||s__Haloferax sp009674585--1||s__Haloferax sp009674605--1||s__Haloferax sp009674625--1||s__Salinigranum salinum--1:heptad_counter=MCP-44H--5:lbd_counter=:lca=d__Archaea:lca_tree=f__Haloferacaceae:name=N872495:ref_name_counter=],((GB_GCA_003022005.1_protein.faa_PXRQ01000058.1_15@PF00015_full_PFAM.273.482:0.155642,((((RS_GCF_004765785.1_protein.faa_NZ_SBIT01000007.1_242@PF00015_full_PFAM.276.524:0.0885403[&&NHX:Type=GTDB:gtdb_class=c__Halobacteria:gtdb_domain=d__Archaea:gtdb_family=f__Haladaptataceae:gtdb_genus=g__Halorussus:gtdb_order=o__Halobacteriales:gtdb_phylum=p__Halobacteriota:gtdb_species=s__Halorussus ruber:heptad=MCP-44H:species=d__Archaea_p__Halobacteriota_c__Halobacteria_o__Halobacteriales_f__Haladaptataceae_g__Halorussus_s__Halorussus ruber],RS_GCF_004765815.2_protein.faa_NZ_ML974127.1_1024@PF00015_full_PFAM.276.435:0.0345915[&&NHX:Type=GTDB:gtdb_class=c__Halobacteria:gtdb_domain=d__Archaea:gtdb_family=f__Haladaptataceae:gtdb_genus=g__Halorussus:gtdb_order=o__Halobacteriales:gtdb_phylum=p__Halobacteriota:gtdb_species=s__Halorussus salinus:heptad=MCP-44H:species=d__Archaea_p__Halobacteriota_c__Halobacteria_o__Halobacteriales_f__Haladaptataceae_g__Halorussus_s__Halorussus salinus])0.857:0.0311994[&&NHX:Sample_counter=:Type_counter=GTDB--2:capture_class_counter=:capture_domain_counter=:capture_family_counter=:capture_genus_counter=:capture_order_counter=:capture_phylum_counter=:capture_species_counter=:evoltype=D:gtdb_class_counter=c__Halobacteria--2:gtdb_domain_counter=d__Archaea--2:gtdb_family_counter=f__Haladaptataceae--2:gtdb_genus_counter=g__Halorussus--2:gtdb_order_counter=o__Halobacteriales--2:gtdb_phylum_counter=p__Halobacteriota--2:gtdb_species_counter=s__Halorussus ruber--1||s__Halorussus salinus--1:heptad_counter=MCP-44H--2:lbd_counter=:lca=d__Archaea:lca_tree=g__Halorussus:name=N872499:ref_name_counter=],GB_GCA_003023465.1_protein.faa_PXSM01000064.1_15@PF00015_full_PFAM.281.522:0.293109[&&NHX:Type=GTDB:gtdb_class=c__Halobacteria:gtdb_domain=d__Archaea:gtdb_family=f__Haladaptataceae:gtdb_genus=g__Halorussus:gtdb_order=o__Halobacteriales:gtdb_phylum=p__Halobacteriota:gtdb_species=s__Halorussus sp003023465:heptad=MCP-44H:species=d__Archaea_p__Halobacteriota_c__Halobacteria_o__Halobacteriales_f__Haladaptataceae_g__Halorussus_s__Halorussus sp003023465])0.74:0.0109188[&&NHX:Sample_counter=:Type_counter=GTDB--3:capture_class_counter=:capture_domain_counter=:capture_family_counter=:capture_genus_counter=:capture_order_counter=:capture_phylum_counter=:capture_species_counter=:evoltype=D:gtdb_class_counter=c__Halobacteria--3:gtdb_domain_counter=d__Archaea--3:gtdb_family_counter=f__Haladaptataceae--3:gtdb_genus_counter=g__Halorussus--3:gtdb_order_counter=o__Halobacteriales--3:gtdb_phylum_counter=p__Halobacteriota--3:gtdb_species_counter=s__Halorussus ruber--1||s__Halorussus salinus--1||s__Halorussus sp003023465--1:heptad_counter=MCP-44H--3:lbd_counter=:lca=d__Archaea:lca_tree=g__Halorussus:name=N872501:ref_name_counter=],(GB_GCA_005239435.1_protein.faa_ML241305.1_378@PF00015_full_PFAM.276.435:0.0072953[&&NHX:Type=GTDB:gtdb_class=c__Halobacteria:gtdb_domain=d__Archaea:gtdb_family=f__Haladaptataceae:gtdb_genus=g__Halorussus:gtdb_order=o__Halobacteriales:gtdb_phylum=p__Halobacteriota:gtdb_species=s__Halorussus sp005239435:heptad=MCP-44H:species=d__Archaea_p__Halobacteriota_c__Halobacteria_o__Halobacteriales_f__Haladaptataceae_g__Halorussus_s__Halorussus sp005239435],RS_GCF_010747475.1_protein.faa_NZ_VSLZ01000003.1_65@PF00015_full_PFAM.276.435:0.0208421[&&NHX:Type=GTDB:gtdb_class=c__Halobacteria:gtdb_domain=d__Archaea:gtdb_family=f__Haladaptataceae:gtdb_genus=g__Halorussus:gtdb_order=o__Halobacteriales:gtdb_phylum=p__Halobacteriota:gtdb_species=s__Halorussus sp010747475:heptad=MCP-44H:species=d__Archaea_p__Halobacteriota_c__Halobacteria_o__Halobacteriales_f__Haladaptataceae_g__Halorussus_s__Halorussus sp010747475])0.536:0.00978555[&&NHX:Sample_counter=:Type_counter=GTDB--2:capture_class_counter=:capture_domain_counter=:capture_family_counter=:capture_genus_counter=:capture_order_counter=:capture_phylum_counter=:capture_species_counter=:evoltype=D:gtdb_class_counter=c__Halobacteria--2:gtdb_domain_counter=d__Archaea--2:gtdb_family_counter=f__Haladaptataceae--2:gtdb_genus_counter=g__Halorussus--2:gtdb_order_counter=o__Halobacteriales--2:gtdb_phylum_counter=p__Halobacteriota--2:gtdb_species_counter=s__Halorussus sp005239435--1||s__Halorussus sp010747475--1:heptad_counter=MCP-44H--2:lbd_counter=:lca=d__Archaea:lca_tree=g__Halorussus:name=N872504:ref_name_counter=])0.852:0.0264225[&&NHX:Sample_counter=:Type_counter=GTDB--5:capture_class_counter=:capture_domain_counter=:capture_family_counter=:capture_genus_counter=:capture_order_counter=:capture_phylum_counter=:capture_species_counter=:evoltype=D:gtdb_class_counter=c__Halobacteria--5:gtdb_domain_counter=d__Archaea--5:gtdb_family_counter=f__Haladaptataceae--5:gtdb_genus_counter=g__Halorussus--5:gtdb_order_counter=o__Halobacteriales--5:gtdb_phylum_counter=p__Halobacteriota--5:gtdb_species_counter=s__Halorussus ruber--1||s__Halorussus salinus--1||s__Halorussus sp003023465--1||s__Halorussus sp005239435--1||s__Halorussus sp010747475--1:heptad_counter=MCP-44H--5:lbd_counter=:lca=d__Archaea:lca_tree=g__Halorussus:name=N872505:ref_name_counter=],RS_GCF_003369835.1_protein.faa_NZ_QPMJ01000001.1_494@PF00015_full_PFAM.276.488:0.0344304[&&NHX:Type=GTDB:gtdb_class=c__Halobacteria:gtdb_domain=d__Archaea:gtdb_family=f__Haladaptataceae:gtdb_genus=g__Halorussus:gtdb_order=o__Halobacteriales:gtdb_phylum=p__Halobacteriota:gtdb_species=s__Halorussus rarus:heptad=MCP-44H:species=d__Archaea_p__Halobacteriota_c__Halobacteria_o__Halobacteriales_f__Haladaptataceae_g__Halorussus_s__Halorussus rarus])0.979:0.0641964[&&NHX:Sample_counter=:Type_counter=GTDB--6:capture_class_counter=:capture_domain_counter=:capture_family_counter=:capture_genus_counter=:capture_order_counter=:capture_phylum_counter=:capture_species_counter=:evoltype=D:gtdb_class_counter=c__Halobacteria--6:gtdb_domain_counter=d__Archaea--6:gtdb_family_counter=f__Haladaptataceae--6:gtdb_genus_counter=g__Halorussus--6:gtdb_order_counter=o__Halobacteriales--6:gtdb_phylum_counter=p__Halobacteriota--6:gtdb_species_counter=s__Halorussus rarus--1||s__Halorussus ruber--1||s__Halorussus salinus--1||s__Halorussus sp003023465--1||s__Halorussus sp005239435--1||s__Halorussus sp010747475--1:heptad_counter=MCP-44H--6:lbd_counter=:lca=d__Archaea:lca_tree=g__Halorussus:name=N872507:ref_name_counter=])0.823:0.0375389[&&NHX:Sample_counter=:Type_counter=GTDB--6:capture_class_counter=:capture_domain_counter=:capture_family_counter=:capture_genus_counter=:capture_order_counter=:capture_phylum_counter=:capture_species_counter=:gtdb_class_counter=c__Halobacteria--6:gtdb_domain_counter=d__Archaea--6:gtdb_family_counter=f__Haladaptataceae--6:gtdb_genus_counter=g__Halorussus--6:gtdb_order_counter=o__Halobacteriales--6:gtdb_phylum_counter=p__Halobacteriota--6:gtdb_species_counter=s__Halorussus rarus--1||s__Halorussus ruber--1||s__Halorussus salinus--1||s__Halorussus sp003023465--1||s__Halorussus sp005239435--1||s__Halorussus sp010747475--1:heptad_counter=MCP-44H--6:lbd_counter=:lca_tree=g__Halorussus:name=N872508:ref_name_counter=],(RS_GCF_900215575.1_protein.faa_NZ_OBEJ01000003.1_424@PF00015_full_PFAM.286.500:0.0536094[&&NHX:Type=GTDB:gtdb_class=c__Halobacteria:gtdb_domain=d__Archaea:gtdb_family=f__Natronoarchaeaceae:gtdb_genus=g__Natronoarchaeum:gtdb_order=o__Halobacteriales:gtdb_phylum=p__Halobacteriota:gtdb_species=s__Natronoarchaeum philippinense:heptad=MCP-44H:species=d__Archaea_p__Halobacteriota_c__Halobacteria_o__Halobacteriales_f__Natronoarchaeaceae_g__Natronoarchaeum_s__Natronoarchaeum philippinense],(RS_GCF_004785955.1_protein.faa_NZ_ML214300.1_896@PF00015_full_PFAM.293.508:0.0351552[&&NHX:Type=GTDB:gtdb_class=c__Halobacteria:gtdb_domain=d__Archaea:gtdb_family=f__QS-9-68-17:gtdb_genus=g__Halostella:gtdb_order=o__Halobacteriales:gtdb_phylum=p__Halobacteriota:gtdb_species=s__Halostella litorea:heptad=MCP-44H:species=d__Archaea_p__Halobacteriota_c__Halobacteria_o__Halobacteriales_f__QS-9-68-17_g__Halostella_s__Halostella litorea],RS_GCF_003675855.1_protein.faa_NZ_RCIH01000004.1_118@PF00015_full_PFAM.285.499:0.0806727[&&NHX:Type=GTDB:gtdb_class=c__Halobacteria:gtdb_domain=d__Archaea:gtdb_family=f__QS-9-68-17:gtdb_genus=g__Halostella:gtdb_order=o__Halobacteriales:gtdb_phylum=p__Halobacteriota:gtdb_species=s__Halostella salina:heptad=MCP-44H:species=d__Archaea_p__Halobacteriota_c__Halobacteria_o__Halobacteriales_f__QS-9-68-17_g__Halostella_s__Halostella salina])0.612:0.0428241[&&NHX:Sample_counter=:Type_counter=GTDB--2:capture_class_counter=:capture_domain_counter=:capture_family_counter=:capture_genus_counter=:capture_order_counter=:capture_phylum_counter=:capture_species_counter=:evoltype=D:gtdb_class_counter=c__Halobacteria--2:gtdb_domain_counter=d__Archaea--2:gtdb_family_counter=f__QS-9-68-17--2:gtdb_genus_counter=g__Halostella--2:gtdb_order_counter=o__Halobacteriales--2:gtdb_phylum_counter=p__Halobacteriota--2:gtdb_species_counter=s__Halostella litorea--1||s__Halostella salina--1:heptad_counter=MCP-44H--2:lbd_counter=:lca=d__Archaea:lca_tree=g__Halostella:name=N872512:ref_name_counter=])1:0.270326[&&NHX:Sample_counter=:Type_counter=GTDB--3:capture_class_counter=:capture_domain_counter=:capture_family_counter=:capture_genus_counter=:capture_order_counter=:capture_phylum_counter=:capture_species_counter=:evoltype=D:gtdb_class_counter=c__Halobacteria--3:gtdb_domain_counter=d__Archaea--3:gtdb_family_counter=f__Natronoarchaeaceae--1||f__QS-9-68-17--2:gtdb_genus_counter=g__Halostella--2||g__Natronoarchaeum--1:gtdb_order_counter=o__Halobacteriales--3:gtdb_phylum_counter=p__Halobacteriota--3:gtdb_species_counter=s__Halostella litorea--1||s__Halostella salina--1||s__Natronoarchaeum philippinense--1:heptad_counter=MCP-44H--3:lbd_counter=:lca=d__Archaea:lca_tree=o__Halobacteriales:name=N872513:ref_name_counter=])0.412:0.0469028[&&NHX:Sample_counter=:Type_counter=GTDB--9:capture_class_counter=:capture_domain_counter=:capture_family_counter=:capture_genus_counter=:capture_order_counter=:capture_phylum_counter=:capture_species_counter=:evoltype=D:gtdb_class_counter=c__Halobacteria--9:gtdb_domain_counter=d__Archaea--9:gtdb_family_counter=f__Haladaptataceae--6||f__Natronoarchaeaceae--1||f__QS-9-68-17--2:gtdb_genus_counter=g__Halorussus--6||g__Halostella--2||g__Natronoarchaeum--1:gtdb_order_counter=o__Halobacteriales--9:gtdb_phylum_counter=p__Halobacteriota--9:gtdb_species_counter=s__Halorussus rarus--1||s__Halorussus ruber--1||s__Halorussus salinus--1||s__Halorussus sp003023465--1||s__Halorussus sp005239435--1||s__Halorussus sp010747475--1||s__Halostella litorea--1||s__Halostella salina--1||s__Natronoarchaeum philippinense--1:heptad_counter=MCP-44H--9:lbd_counter=:lca=d__Archaea:lca_tree=o__Halobacteriales:name=N872514:ref_name_counter=])0.859:0.0394715[&&NHX:Sample_counter=:Type_counter=GTDB--14:capture_class_counter=:capture_domain_counter=:capture_family_counter=:capture_genus_counter=:capture_order_counter=:capture_phylum_counter=:capture_species_counter=:evoltype=D:gtdb_class_counter=c__Halobacteria--14:gtdb_domain_counter=d__Archaea--14:gtdb_family_counter=f__Haladaptataceae--6||f__Haloferacaceae--5||f__Natronoarchaeaceae--1||f__QS-9-68-17--2:gtdb_genus_counter=g__Haloferax--4||g__Halorussus--6||g__Halostella--2||g__Natronoarchaeum--1||g__Salinigranum--1:gtdb_order_counter=o__Halobacteriales--14:gtdb_phylum_counter=p__Halobacteriota--14:gtdb_species_counter=s__Haloferax profundi--1||s__Haloferax sp009674585--1||s__Haloferax sp009674605--1||s__Haloferax sp009674625--1||s__Halorussus rarus--1||s__Halorussus ruber--1||s__Halorussus salinus--1||s__Halorussus sp003023465--1||s__Halorussus sp005239435--1||s__Halorussus sp010747475--1||s__Halostella litorea--1||s__Halostella salina--1||s__Natronoarchaeum philippinense--1||s__Salinigranum salinum--1:heptad_counter=MCP-44H--14:lbd_counter=:lca=d__Archaea:lca_tree=o__Halobacteriales:name=N872515:ref_name_counter=],GB_GCA_001563885.1_protein.faa_LKMM01000096.1_4@PF00015_full_PFAM.549.721:0.37505[&&NHX:Type=GTDB:gtdb_class=c__Halobacteria:gtdb_domain=d__Archaea:gtdb_family=f__Natrialbaceae:gtdb_genus=g__Natrarchaeobaculum:gtdb_order=o__Halobacteriales:gtdb_phylum=p__Halobacteriota:gtdb_species=s__Natrarchaeobaculum sp001563885:heptad=MCP-44H:species=d__Archaea_p__Halobacteriota_c__Halobacteria_o__Halobacteriales_f__Natrialbaceae_g__Natrarchaeobaculum_s__Natrarchaeobaculum sp001563885])0.881:0.0386114[&&NHX:Sample_counter=:Type_counter=GTDB--15:capture_class_counter=:capture_domain_counter=:capture_family_counter=:capture_genus_counter=:capture_order_counter=:capture_phylum_counter=:capture_species_counter=:evoltype=D:gtdb_class_counter=c__Halobacteria--15:gtdb_domain_counter=d__Archaea--15:gtdb_family_counter=f__Haladaptataceae--6||f__Haloferacaceae--5||f__Natrialbaceae--1||f__Natronoarchaeaceae--1||f__QS-9-68-17--2:gtdb_genus_counter=g__Haloferax--4||g__Halorussus--6||g__Halostella--2||g__Natrarchaeobaculum--1||g__Natronoarchaeum--1||g__Salinigranum--1:gtdb_order_counter=o__Halobacteriales--15:gtdb_phylum_counter=p__Halobacteriota--15:gtdb_species_counter=s__Haloferax profundi--1||s__Haloferax sp009674585--1||s__Haloferax sp009674605--1||s__Haloferax sp009674625--1||s__Halorussus rarus--1||s__Halorussus ruber--1||s__Halorussus salinus--1||s__Halorussus sp003023465--1||s__Halorussus sp005239435--1||s__Halorussus sp010747475--1||s__Halostella litorea--1||s__Halostella salina--1||s__Natrarchaeobaculum sp001563885--1||s__Natronoarchaeum philippinense--1||s__Salinigranum salinum--1:heptad_counter=MCP-44H--15:lbd_counter=:lca=d__Archaea:lca_tree=o__Halobacteriales:name=N872517:ref_name_counter=])0.981:0.0485855[&&NHX:Sample_counter=:Type_counter=GTDB--131:capture_class_counter=:capture_domain_counter=:capture_family_counter=:capture_genus_counter=:capture_order_counter=:capture_phylum_counter=:capture_species_counter=:evoltype=D:gtdb_class_counter=c__Halobacteria--131:gtdb_domain_counter=d__Archaea--131:gtdb_family_counter=f__Haladaptataceae--10||f__Haloarculaceae--1||f__Haloferacaceae--5||f__Natrialbaceae--96||f__Natronoarchaeaceae--5||f__QS-9-68-17--13||f__SW-7-71-33--1:gtdb_genus_counter=g__Haloarchaeobius--4||g__Halobiforma--7||g__Haloferax--4||g__Halomarina--1||g__Halopiger--4||g__Halopiger_A--2||g__Halopiger_B--1||g__Halorubellus--2||g__Halorussus--10||g__Halostella--13||g__Haloterrigena--7||g__Halovivax--3||g__KZCA124--5||g__Natrarchaeobaculum--6||g__Natrarchaeobius--1||g__Natrialba--7||g__Natrinema--27||g__Natronoarchaeum--5||g__Natronobacterium--3||g__Natronococcus--1||g__Natronolimnobius--2||g__Natronorubrum--6||g__SW-7-71-33--1||g__Salinadaptatus--1||g__Salinigranum--1||g__Tc-Br11--6||g__Tc-Br11-E2g1--1:gtdb_order_counter=o__Halobacteriales--131:gtdb_phylum_counter=p__Halobacteriota--131:gtdb_species_counter=s__Haloarchaeobius iranensis--4||s__Halobiforma haloterrestris--3||s__Halobiforma lacisalsi--3||s__Halobiforma nitratireducens--1||s__Haloferax profundi--1||s__Haloferax sp009674585--1||s__Haloferax sp009674605--1||s__Haloferax sp009674625--1||s__Halomarina oriensis--1||s__Halopiger aswanensis--2||s__Halopiger xanaduensis--2||s__Halopiger_A goleimassiliensis--2||s__Halopiger_B djelfimassiliensis--1||s__Halorubellus sp011440375--2||s__Halorussus rarus--1||s__Halorussus ruber--2||s__Halorussus salinus--1||s__Halorussus sp003023465--2||s__Halorussus sp005239435--2||s__Halorussus sp010747475--2||s__Halostella litorea--2||s__Halostella pelagica--1||s__Halostella salina--4||s__Halostella sp003023565--2||s__Halostella sp003675875--4||s__Haloterrigena salifodinae--1||s__Haloterrigena salina--2||s__Haloterrigena sp013342135--2||s__Haloterrigena turkmenica--2||s__Halovivax asiaticus--1||s__Halovivax ruber--2||s__KZCA124 sp017357405--5||s__Natrarchaeobaculum aegyptiacum--2||s__Natrarchaeobaculum sp001563805--1||s__Natrarchaeobaculum sp001563885--1||s__Natrarchaeobaculum sulfurireducens--2||s__Natrarchaeobius swarupiae--1||s__Natrialba aegyptia--1||s__Natrialba asiatica--1||s__Natrialba chahannaoensis--1||s__Natrialba hulunbeirensis--1||s__Natrialba magadii--1||s__Natrialba sp001861355--1||s__Natrialba taiwanensis--1||s__Natrinema altunense--2||s__Natrinema ejinorense--1||s__Natrinema gari--1||s__Natrinema hispanicum--1||s__Natrinema hispanicum_A--1||s__Natrinema limicola--1||s__Natrinema mahii--2||s__Natrinema pallidum--2||s__Natrinema pellirubrum--1||s__Natrinema saccharevitans--1||s__Natrinema salaciae--4||s__Natrinema salifodinae--2||s__Natrinema sp005938085--1||s__Natrinema sp013402815--3||s__Natrinema thermotolerans--1||s__Natrinema versiforme--1||s__Natrinema versiforme_A--2||s__Natronoarchaeum philippinense--3||s__Natronoarchaeum sp017094485--2||s__Natronobacterium gregoryi--2||s__Natronobacterium texcoconense--1||s__Natronococcus sp008122205--1||s__Natronolimnobius baerhuensis--1||s__Natronolimnobius sp011043775--1||s__Natronorubrum aibiense--1||s__Natronorubrum bangense--1||s__Natronorubrum sp003670115--1||s__Natronorubrum sulfidifaciens--1||s__Natronorubrum texcoconense--1||s__Natronorubrum thiooxidans--1||s__SW-7-71-33 sp003023195--1||s__Salinadaptatus halalkaliphilus--1||s__Salinigranum salinum--1||s__Tc-Br11 sp001564275--2||s__Tc-Br11 sp003552325--1||s__Tc-Br11 sp017357105--3||s__Tc-Br11-E2g1 sp001564255--1:heptad_counter=MCP-44H--131:lbd_counter=:lca=d__Archaea:lca_tree=o__Halobacteriales:name=N872518:ref_name_counter=])0.803:0.0223992[&&NHX:Sample_counter=:Type_counter=GTDB--281:capture_class_counter=:capture_domain_counter=:capture_family_counter=:capture_genus_counter=:capture_order_counter=:capture_phylum_counter=:capture_species_counter=:evoltype=D:gtdb_class_counter=c__Halobacteria--281:gtdb_domain_counter=d__Archaea--281:gtdb_family_counter=f__Haladaptataceae--10||f__Haloarculaceae--3||f__Haloferacaceae--18||f__Natrialbaceae--229||f__Natronoarchaeaceae--5||f__QS-9-68-17--13||f__SW-7-71-33--1||f__Salinarchaeaceae--2:gtdb_genus_counter=g__Halalkalirubrum--2||g__Haloarchaeobius--4||g__Halobiforma--19||g__Haloferax--4||g__Halomarina--1||g__Halopiger--8||g__Halopiger_A--4||g__Halopiger_B--5||g__Halorubellus--2||g__Halorubrum--11||g__Halorussus--10||g__Halostagnicola--1||g__Halostella--13||g__Haloterrigena--16||g__Halovenus--2||g__Halovivax--7||g__KZCA124--6||g__Natrarchaeobaculum--11||g__Natrarchaeobius--14||g__Natrialba--29||g__Natrinema--55||g__Natronoarchaeum--5||g__Natronobacterium--9||g__Natronococcus--3||g__Natronolimnobius--6||g__Natronolimnohabitans--1||g__Natronorubrum--20||g__SW-7-71-33--1||g__Salinadaptatus--2||g__Salinarchaeum--2||g__Salinigranum--1||g__Tc-Br11--6||g__Tc-Br11-E2g1--1:gtdb_order_counter=o__Halobacteriales--281:gtdb_phylum_counter=p__Halobacteriota--281:gtdb_species_counter=s__Halalkalirubrum salinum--1||s__Halalkalirubrum sp005239175--1||s__Haloarchaeobius iranensis--4||s__Halobiforma haloterrestris--8||s__Halobiforma lacisalsi--8||s__Halobiforma nitratireducens--3||s__Haloferax profundi--1||s__Haloferax sp009674585--1||s__Haloferax sp009674605--1||s__Haloferax sp009674625--1||s__Halomarina oriensis--1||s__Halopiger aswanensis--4||s__Halopiger xanaduensis--4||s__Halopiger_A goleimassiliensis--4||s__Halopiger_B djelfimassiliensis--5||s__Halorubellus sp011440375--2||s__Halorubrum alkaliphilum--1||s__Halorubrum amylolyticum--1||s__Halorubrum coriense--2||s__Halorubrum halophilum--1||s__Halorubrum hochstenium--1||s__Halorubrum saccharovorum--1||s__Halorubrum sp004114375--1||s__Halorubrum sp018623055--1||s__Halorubrum tebenquichense--1||s__Halorubrum trapanicum--1||s__Halorussus rarus--1||s__Halorussus ruber--2||s__Halorussus salinus--1||s__Halorussus sp003023465--2||s__Halorussus sp005239435--2||s__Halorussus sp010747475--2||s__Halostagnicola kamekurae--1||s__Halostella litorea--2||s__Halostella pelagica--1||s__Halostella salina--4||s__Halostella sp003023565--2||s__Halostella sp003675875--4||s__Haloterrigena salifodinae--3||s__Haloterrigena salina--4||s__Haloterrigena sp013342135--4||s__Haloterrigena sp017352155--1||s__Haloterrigena turkmenica--4||s__Halovenus aranensis--2||s__Halovivax asiaticus--2||s__Halovivax ruber--3||s__Halovivax sp007119345--2||s__KZCA124 sp017357405--6||s__Natrarchaeobaculum aegyptiacum--3||s__Natrarchaeobaculum sp001563805--1||s__Natrarchaeobaculum sp001563885--3||s__Natrarchaeobaculum sulfurireducens--4||s__Natrarchaeobius chitinivorans--3||s__Natrarchaeobius chitinivorans_A--3||s__Natrarchaeobius halalkaliphilus--3||s__Natrarchaeobius swarupiae--5||s__Natrialba aegyptia--3||s__Natrialba asiatica--3||s__Natrialba chahannaoensis--6||s__Natrialba hulunbeirensis--5||s__Natrialba magadii--4||s__Natrialba sp001861355--5||s__Natrialba taiwanensis--3||s__Natrinema altunense--4||s__Natrinema ejinorense--3||s__Natrinema gari--2||s__Natrinema hispanicum--3||s__Natrinema hispanicum_A--3||s__Natrinema limicola--3||s__Natrinema mahii--3||s__Natrinema pallidum--3||s__Natrinema pellirubrum--2||s__Natrinema saccharevitans--2||s__Natrinema salaciae--6||s__Natrinema salifodinae--3||s__Natrinema sp002572525--1||s__Natrinema sp005938085--3||s__Natrinema sp013402815--5||s__Natrinema sp013456555--1||s__Natrinema thermotolerans--2||s__Natrinema versiforme--3||s__Natrinema versiforme_A--3||s__Natronoarchaeum philippinense--3||s__Natronoarchaeum sp017094485--2||s__Natronobacterium gregoryi--6||s__Natronobacterium texcoconense--3||s__Natronococcus sp008122205--3||s__Natronolimnobius baerhuensis--3||s__Natronolimnobius sp011043775--3||s__Natronolimnohabitans innermongolicus--1||s__Natronorubrum aibiense--2||s__Natronorubrum bangense--2||s__Natronorubrum daqingense--1||s__Natronorubrum halalkaliphilum--3||s__Natronorubrum sediminis--1||s__Natronorubrum sp003670115--1||s__Natronorubrum sulfidifaciens--2||s__Natronorubrum texcoconense--3||s__Natronorubrum thiooxidans--2||s__Natronorubrum tibetense--3||s__SW-7-71-33 sp003023195--1||s__Salinadaptatus halalkaliphilus--2||s__Salinarchaeum sp000403645--2||s__Salinigranum salinum--1||s__Tc-Br11 sp001564275--2||s__Tc-Br11 sp003552325--1||s__Tc-Br11 sp017357105--3||s__Tc-Br11-E2g1 sp001564255--1:heptad_counter=MCP-44H--281:lbd_counter=:lca=d__Archaea:lca_tree=o__Halobacteriales:name=N872519:ref_name_counter=],GB_GCA_001564275.1_protein.faa_LKND01000130.1_8@PF00015_full_PFAM.238.408:0.77359[&&NHX:Type=GTDB:gtdb_class=c__Halobacteria:gtdb_domain=d__Archaea:gtdb_family=f__Natrialbaceae:gtdb_genus=g__Tc-Br11:gtdb_order=o__Halobacteriales:gtdb_phylum=p__Halobacteriota:gtdb_species=s__Tc-Br11 sp001564275:heptad=MCP-44H:species=d__Archaea_p__Halobacteriota_c__Halobacteria_o__Halobacteriales_f__Natrialbaceae_g__Tc-Br11_s__Tc-Br11 sp001564275])0.916:0.0415761[&&NHX:Sample_counter=:Type_counter=GTDB--282:capture_class_counter=:capture_domain_counter=:capture_family_counter=:capture_genus_counter=:capture_order_counter=:capture_phylum_counter=:capture_species_counter=:evoltype=D:gtdb_class_counter=c__Halobacteria--282:gtdb_domain_counter=d__Archaea--282:gtdb_family_counter=f__Haladaptataceae--10||f__Haloarculaceae--3||f__Haloferacaceae--18||f__Natrialbaceae--230||f__Natronoarchaeaceae--5||f__QS-9-68-17--13||f__SW-7-71-33--1||f__Salinarchaeaceae--2:gtdb_genus_counter=g__Halalkalirubrum--2||g__Haloarchaeobius--4||g__Halobiforma--19||g__Haloferax--4||g__Halomarina--1||g__Halopiger--8||g__Halopiger_A--4||g__Halopiger_B--5||g__Halorubellus--2||g__Halorubrum--11||g__Halorussus--10||g__Halostagnicola--1||g__Halostella--13||g__Haloterrigena--16||g__Halovenus--2||g__Halovivax--7||g__KZCA124--6||g__Natrarchaeobaculum--11||g__Natrarchaeobius--14||g__Natrialba--29||g__Natrinema--55||g__Natronoarchaeum--5||g__Natronobacterium--9||g__Natronococcus--3||g__Natronolimnobius--6||g__Natronolimnohabitans--1||g__Natronorubrum--20||g__SW-7-71-33--1||g__Salinadaptatus--2||g__Salinarchaeum--2||g__Salinigranum--1||g__Tc-Br11--7||g__Tc-Br11-E2g1--1:gtdb_order_counter=o__Halobacteriales--282:gtdb_phylum_counter=p__Halobacteriota--282:gtdb_species_counter=s__Halalkalirubrum salinum--1||s__Halalkalirubrum sp005239175--1||s__Haloarchaeobius iranensis--4||s__Halobiforma haloterrestris--8||s__Halobiforma lacisalsi--8||s__Halobiforma nitratireducens--3||s__Haloferax profundi--1||s__Haloferax sp009674585--1||s__Haloferax sp009674605--1||s__Haloferax sp009674625--1||s__Halomarina oriensis--1||s__Halopiger aswanensis--4||s__Halopiger xanaduensis--4||s__Halopiger_A goleimassiliensis--4||s__Halopiger_B djelfimassiliensis--5||s__Halorubellus sp011440375--2||s__Halorubrum alkaliphilum--1||s__Halorubrum amylolyticum--1||s__Halorubrum coriense--2||s__Halorubrum halophilum--1||s__Halorubrum hochstenium--1||s__Halorubrum saccharovorum--1||s__Halorubrum sp004114375--1||s__Halorubrum sp018623055--1||s__Halorubrum tebenquichense--1||s__Halorubrum trapanicum--1||s__Halorussus rarus--1||s__Halorussus ruber--2||s__Halorussus salinus--1||s__Halorussus sp003023465--2||s__Halorussus sp005239435--2||s__Halorussus sp010747475--2||s__Halostagnicola kamekurae--1||s__Halostella litorea--2||s__Halostella pelagica--1||s__Halostella salina--4||s__Halostella sp003023565--2||s__Halostella sp003675875--4||s__Haloterrigena salifodinae--3||s__Haloterrigena salina--4||s__Haloterrigena sp013342135--4||s__Haloterrigena sp017352155--1||s__Haloterrigena turkmenica--4||s__Halovenus aranensis--2||s__Halovivax asiaticus--2||s__Halovivax ruber--3||s__Halovivax sp007119345--2||s__KZCA124 sp017357405--6||s__Natrarchaeobaculum aegyptiacum--3||s__Natrarchaeobaculum sp001563805--1||s__Natrarchaeobaculum sp001563885--3||s__Natrarchaeobaculum sulfurireducens--4||s__Natrarchaeobius chitinivorans--3||s__Natrarchaeobius chitinivorans_A--3||s__Natrarchaeobius halalkaliphilus--3||s__Natrarchaeobius swarupiae--5||s__Natrialba aegyptia--3||s__Natrialba asiatica--3||s__Natrialba chahannaoensis--6||s__Natrialba hulunbeirensis--5||s__Natrialba magadii--4||s__Natrialba sp001861355--5||s__Natrialba taiwanensis--3||s__Natrinema altunense--4||s__Natrinema ejinorense--3||s__Natrinema gari--2||s__Natrinema hispanicum--3||s__Natrinema hispanicum_A--3||s__Natrinema limicola--3||s__Natrinema mahii--3||s__Natrinema pallidum--3||s__Natrinema pellirubrum--2||s__Natrinema saccharevitans--2||s__Natrinema salaciae--6||s__Natrinema salifodinae--3||s__Natrinema sp002572525--1||s__Natrinema sp005938085--3||s__Natrinema sp013402815--5||s__Natrinema sp013456555--1||s__Natrinema thermotolerans--2||s__Natrinema versiforme--3||s__Natrinema versiforme_A--3||s__Natronoarchaeum philippinense--3||s__Natronoarchaeum sp017094485--2||s__Natronobacterium gregoryi--6||s__Natronobacterium texcoconense--3||s__Natronococcus sp008122205--3||s__Natronolimnobius baerhuensis--3||s__Natronolimnobius sp011043775--3||s__Natronolimnohabitans innermongolicus--1||s__Natronorubrum aibiense--2||s__Natronorubrum bangense--2||s__Natronorubrum daqingense--1||s__Natronorubrum halalkaliphilum--3||s__Natronorubrum sediminis--1||s__Natronorubrum sp003670115--1||s__Natronorubrum sulfidifaciens--2||s__Natronorubrum texcoconense--3||s__Natronorubrum thiooxidans--2||s__Natronorubrum tibetense--3||s__SW-7-71-33 sp003023195--1||s__Salinadaptatus halalkaliphilus--2||s__Salinarchaeum sp000403645--2||s__Salinigranum salinum--1||s__Tc-Br11 sp001564275--3||s__Tc-Br11 sp003552325--1||s__Tc-Br11 sp017357105--3||s__Tc-Br11-E2g1 sp001564255--1:heptad_counter=MCP-44H--282:lbd_counter=:lca=d__Archaea:lca_tree=o__Halobacteriales:name=N872521:ref_name_counter=],((RS_GCF_900110455.1_protein.faa_NZ_FOIS01000002.1_801@PF00015_full_PFAM.554.778:0.0827762[&&NHX:Type=GTDB:gtdb_class=c__Halobacteria:gtdb_domain=d__Archaea:gtdb_family=f__Natrialbaceae:gtdb_genus=g__Natrinema:gtdb_order=o__Halobacteriales:gtdb_phylum=p__Halobacteriota:gtdb_species=s__Natrinema salifodinae:heptad=MCP-44H:species=d__Archaea_p__Halobacteriota_c__Halobacteria_o__Halobacteriales_f__Natrialbaceae_g__Natrinema_s__Natrinema salifodinae],(RS_GCF_001971705.1_protein.faa_NZ_CP019327.1_1603@PF00015_full_PFAM.515.674:5e-09[&&NHX:Type=GTDB:gtdb_class=c__Halobacteria:gtdb_domain=d__Archaea:gtdb_family=f__Natrialbaceae:gtdb_genus=g__Natronorubrum:gtdb_order=o__Halobacteriales:gtdb_phylum=p__Halobacteriota:gtdb_species=s__Natronorubrum daqingense:heptad=MCP-44H:species=d__Archaea_p__Halobacteriota_c__Halobacteria_o__Halobacteriales_f__Natrialbaceae_g__Natronorubrum_s__Natronorubrum daqingense],RS_GCF_900108095.1_protein.faa_NZ_FNWL01000002.1_619@PF00015_full_PFAM.515.679:0.0092468[&&NHX:Type=GTDB:gtdb_class=c__Halobacteria:gtdb_domain=d__Archaea:gtdb_family=f__Natrialbaceae:gtdb_genus=g__Natronorubrum:gtdb_order=o__Halobacteriales:gtdb_phylum=p__Halobacteriota:gtdb_species=s__Natronorubrum sediminis:heptad=MCP-44H:species=d__Archaea_p__Halobacteriota_c__Halobacteria_o__Halobacteriales_f__Natrialbaceae_g__Natronorubrum_s__Natronorubrum sediminis])0.999:0.211629[&&NHX:Sample_counter=:Type_counter=GTDB--2:capture_class_counter=:capture_domain_counter=:capture_family_counter=:capture_genus_counter=:capture_order_counter=:capture_phylum_counter=:capture_species_counter=:evoltype=D:gtdb_class_counter=c__Halobacteria--2:gtdb_domain_counter=d__Archaea--2:gtdb_family_counter=f__Natrialbaceae--2:gtdb_genus_counter=g__Natronorubrum--2:gtdb_order_counter=o__Halobacteriales--2:gtdb_phylum_counter=p__Halobacteriota--2:gtdb_species_counter=s__Natronorubrum daqingense--1||s__Natronorubrum sediminis--1:heptad_counter=MCP-44H--2:lbd_counter=:lca=d__Archaea:lca_tree=g__Natronorubrum:name=N872525:ref_name_counter=])1:0.471023[&&NHX:Sample_counter=:Type_counter=GTDB--3:capture_class_counter=:capture_domain_counter=:capture_family_counter=:capture_genus_counter=:capture_order_counter=:capture_phylum_counter=:capture_species_counter=:evoltype=D:gtdb_class_counter=c__Halobacteria--3:gtdb_domain_counter=d__Archaea--3:gtdb_family_counter=f__Natrialbaceae--3:gtdb_genus_counter=g__Natrinema--1||g__Natronorubrum--2:gtdb_order_counter=o__Halobacteriales--3:gtdb_phylum_counter=p__Halobacteriota--3:gtdb_species_counter=s__Natrinema salifodinae--1||s__Natronorubrum daqingense--1||s__Natronorubrum sediminis--1:heptad_counter=MCP-44H--3:lbd_counter=:lca=d__Archaea:lca_tree=f__Natrialbaceae:name=N872526:ref_name_counter=],(RS_GCF_000403645.1_protein.faa_NC_021313.1_1722@PF00015_full_PFAM.285.498:0.381547[&&NHX:Type=GTDB:gtdb_class=c__Halobacteria:gtdb_domain=d__Archaea:gtdb_family=f__Salinarchaeaceae:gtdb_genus=g__Salinarchaeum:gtdb_order=o__Halobacteriales:gtdb_phylum=p__Halobacteriota:gtdb_species=s__Salinarchaeum sp000403645:heptad=MCP-44H:species=d__Archaea_p__Halobacteriota_c__Halobacteria_o__Halobacteriales_f__Salinarchaeaceae_g__Salinarchaeum_s__Salinarchaeum sp000403645],(RS_GCF_000403645.1_protein.faa_NC_021313.1_1792@PF00015_full_PFAM.523.739:0.340055[&&NHX:Type=GTDB:gtdb_class=c__Halobacteria:gtdb_domain=d__Archaea:gtdb_family=f__Salinarchaeaceae:gtdb_genus=g__Salinarchaeum:gtdb_order=o__Halobacteriales:gtdb_phylum=p__Halobacteriota:gtdb_species=s__Salinarchaeum sp000403645:heptad=MCP-44H:species=d__Archaea_p__Halobacteriota_c__Halobacteria_o__Halobacteriales_f__Salinarchaeaceae_g__Salinarchaeum_s__Salinarchaeum sp000403645],(GB_GCA_007119345.1_protein.faa_SKPV01000178.1_1@PF00015_full_PFAM.365.561:0.0969265[&&NHX:Type=GTDB:gtdb_class=c__Halobacteria:gtdb_domain=d__Archaea:gtdb_family=f__Natrialbaceae:gtdb_genus=g__Halovivax:gtdb_order=o__Halobacteriales:gtdb_phylum=p__Halobacteriota:gtdb_species=s__Halovivax sp007119345:heptad=MCP-44H:species=d__Archaea_p__Halobacteriota_c__Halobacteria_o__Halobacteriales_f__Natrialbaceae_g__Halovivax_s__Halovivax sp007119345],(GB_GCA_007135505.1_protein.faa_SLIS01000292.1_1@PF00015_full_PFAM.593.785:0.114929[&&NHX:Type=GTDB:gtdb_class=c__Halobacteria:gtdb_domain=d__Archaea:gtdb_family=f__Natrialbaceae:gtdb_genus=g__Halovivax:gtdb_order=o__Halobacteriales:gtdb_phylum=p__Halobacteriota:gtdb_species=s__Halovivax sp007135505:heptad=MCP-44H:species=d__Archaea_p__Halobacteriota_c__Halobacteria_o__Halobacteriales_f__Natrialbaceae_g__Halovivax_s__Halovivax sp007135505],(RS_GCF_000337515.1_protein.faa_NZ_AOIQ01000006.1_347@PF00015_full_PFAM.530.701:0.0373658[&&NHX:Type=GTDB:gtdb_class=c__Halobacteria:gtdb_domain=d__Archaea:gtdb_family=f__Natrialbaceae:gtdb_genus=g__Halovivax:gtdb_order=o__Halobacteriales:gtdb_phylum=p__Halobacteriota:gtdb_species=s__Halovivax asiaticus:heptad=MCP-44H:species=d__Archaea_p__Halobacteriota_c__Halobacteria_o__Halobacteriales_f__Natrialbaceae_g__Halovivax_s__Halovivax asiaticus],RS_GCF_000328525.1_protein.faa_NC_019964.1_1137@PF00015_full_PFAM.532.735:0.00649699[&&NHX:Type=GTDB:gtdb_class=c__Halobacteria:gtdb_domain=d__Archaea:gtdb_family=f__Natrialbaceae:gtdb_genus=g__Halovivax:gtdb_order=o__Halobacteriales:gtdb_phylum=p__Halobacteriota:gtdb_species=s__Halovivax ruber:heptad=MCP-44H:species=d__Archaea_p__Halobacteriota_c__Halobacteria_o__Halobacteriales_f__Natrialbaceae_g__Halovivax_s__Halovivax ruber])0.998:0.135016[&&NHX:Sample_counter=:Type_counter=GTDB--2:capture_class_counter=:capture_domain_counter=:capture_family_counter=:capture_genus_counter=:capture_order_counter=:capture_phylum_counter=:capture_species_counter=:evoltype=D:gtdb_class_counter=c__Halobacteria--2:gtdb_domain_counter=d__Archaea--2:gtdb_family_counter=f__Natrialbaceae--2:gtdb_genus_counter=g__Halovivax--2:gtdb_order_counter=o__Halobacteriales--2:gtdb_phylum_counter=p__Halobacteriota--2:gtdb_species_counter=s__Halovivax asiaticus--1||s__Halovivax ruber--1:heptad_counter=MCP-44H--2:lbd_counter=:lca=d__Archaea:lca_tree=g__Halovivax:name=N872533:ref_name_counter=])0.934:0.0617653[&&NHX:Sample_counter=:Type_counter=GTDB--3:capture_class_counter=:capture_domain_counter=:capture_family_counter=:capture_genus_counter=:capture_order_counter=:capture_phylum_counter=:capture_species_counter=:evoltype=D:gtdb_class_counter=c__Halobacteria--3:gtdb_domain_counter=d__Archaea--3:gtdb_family_counter=f__Natrialbaceae--3:gtdb_genus_counter=g__Halovivax--3:gtdb_order_counter=o__Halobacteriales--3:gtdb_phylum_counter=p__Halobacteriota--3:gtdb_species_counter=s__Halovivax asiaticus--1||s__Halovivax ruber--1||s__Halovivax sp007135505--1:heptad_counter=MCP-44H--3:lbd_counter=:lca=d__Archaea:lca_tree=g__Halovivax:name=N872534:ref_name_counter=])0.987:0.116953[&&NHX:Sample_counter=:Type_counter=GTDB--4:capture_class_counter=:capture_domain_counter=:capture_family_counter=:capture_genus_counter=:capture_order_counter=:capture_phylum_counter=:capture_species_counter=:evoltype=D:gtdb_class_counter=c__Halobacteria--4:gtdb_domain_counter=d__Archaea--4:gtdb_family_counter=f__Natrialbaceae--4:gtdb_genus_counter=g__Halovivax--4:gtdb_order_counter=o__Halobacteriales--4:gtdb_phylum_counter=p__Halobacteriota--4:gtdb_species_counter=s__Halovivax asiaticus--1||s__Halovivax ruber--1||s__Halovivax sp007119345--1||s__Halovivax sp007135505--1:heptad_counter=MCP-44H--4:lbd_counter=:lca=d__Archaea:lca_tree=g__Halovivax:name=N872535:ref_name_counter=])0.897:0.0604651[&&NHX:Sample_counter=:Type_counter=GTDB--5:capture_class_counter=:capture_domain_counter=:capture_family_counter=:capture_genus_counter=:capture_order_counter=:capture_phylum_counter=:capture_species_counter=:evoltype=D:gtdb_class_counter=c__Halobacteria--5:gtdb_domain_counter=d__Archaea--5:gtdb_family_counter=f__Natrialbaceae--4||f__Salinarchaeaceae--1:gtdb_genus_counter=g__Halovivax--4||g__Salinarchaeum--1:gtdb_order_counter=o__Halobacteriales--5:gtdb_phylum_counter=p__Halobacteriota--5:gtdb_species_counter=s__Halovivax asiaticus--1||s__Halovivax ruber--1||s__Halovivax sp007119345--1||s__Halovivax sp007135505--1||s__Salinarchaeum sp000403645--1:heptad_counter=MCP-44H--5:lbd_counter=:lca=d__Archaea:lca_tree=o__Halobacteriales:name=N872536:ref_name_counter=])0.04:0.00912269[&&NHX:Sample_counter=:Type_counter=GTDB--6:capture_class_counter=:capture_domain_counter=:capture_family_counter=:capture_genus_counter=:capture_order_counter=:capture_phylum_counter=:capture_species_counter=:evoltype=D:gtdb_class_counter=c__Halobacteria--6:gtdb_domain_counter=d__Archaea--6:gtdb_family_counter=f__Natrialbaceae--4||f__Salinarchaeaceae--2:gtdb_genus_counter=g__Halovivax--4||g__Salinarchaeum--2:gtdb_order_counter=o__Halobacteriales--6:gtdb_phylum_counter=p__Halobacteriota--6:gtdb_species_counter=s__Halovivax asiaticus--1||s__Halovivax ruber--1||s__Halovivax sp007119345--1||s__Halovivax sp007135505--1||s__Salinarchaeum sp000403645--2:heptad_counter=MCP-44H--6:lbd_counter=:lca=d__Archaea:lca_tree=o__Halobacteriales:name=N872537:ref_name_counter=])0.944:0.0727165[&&NHX:Sample_counter=:Type_counter=GTDB--9:capture_class_counter=:capture_domain_counter=:capture_family_counter=:capture_genus_counter=:capture_order_counter=:capture_phylum_counter=:capture_species_counter=:evoltype=D:gtdb_class_counter=c__Halobacteria--9:gtdb_domain_counter=d__Archaea--9:gtdb_family_counter=f__Natrialbaceae--7||f__Salinarchaeaceae--2:gtdb_genus_counter=g__Halovivax--4||g__Natrinema--1||g__Natronorubrum--2||g__Salinarchaeum--2:gtdb_order_counter=o__Halobacteriales--9:gtdb_phylum_counter=p__Halobacteriota--9:gtdb_species_counter=s__Halovivax asiaticus--1||s__Halovivax ruber--1||s__Halovivax sp007119345--1||s__Halovivax sp007135505--1||s__Natrinema salifodinae--1||s__Natronorubrum daqingense--1||s__Natronorubrum sediminis--1||s__Salinarchaeum sp000403645--2:heptad_counter=MCP-44H--9:lbd_counter=:lca=d__Archaea:lca_tree=o__Halobacteriales:name=N872538:ref_name_counter=])0.489:0.0264301[&&NHX:Sample_counter=:Type_counter=GTDB--291:capture_class_counter=:capture_domain_counter=:capture_family_counter=:capture_genus_counter=:capture_order_counter=:capture_phylum_counter=:capture_species_counter=:evoltype=D:gtdb_class_counter=c__Halobacteria--291:gtdb_domain_counter=d__Archaea--291:gtdb_family_counter=f__Haladaptataceae--10||f__Haloarculaceae--3||f__Haloferacaceae--18||f__Natrialbaceae--237||f__Natronoarchaeaceae--5||f__QS-9-68-17--13||f__SW-7-71-33--1||f__Salinarchaeaceae--4:gtdb_genus_counter=g__Halalkalirubrum--2||g__Haloarchaeobius--4||g__Halobiforma--19||g__Haloferax--4||g__Halomarina--1||g__Halopiger--8||g__Halopiger_A--4||g__Halopiger_B--5||g__Halorubellus--2||g__Halorubrum--11||g__Halorussus--10||g__Halostagnicola--1||g__Halostella--13||g__Haloterrigena--16||g__Halovenus--2||g__Halovivax--11||g__KZCA124--6||g__Natrarchaeobaculum--11||g__Natrarchaeobius--14||g__Natrialba--29||g__Natrinema--56||g__Natronoarchaeum--5||g__Natronobacterium--9||g__Natronococcus--3||g__Natronolimnobius--6||g__Natronolimnohabitans--1||g__Natronorubrum--22||g__SW-7-71-33--1||g__Salinadaptatus--2||g__Salinarchaeum--4||g__Salinigranum--1||g__Tc-Br11--7||g__Tc-Br11-E2g1--1:gtdb_order_counter=o__Halobacteriales--291:gtdb_phylum_counter=p__Halobacteriota--291:gtdb_species_counter=s__Halalkalirubrum salinum--1||s__Halalkalirubrum sp005239175--1||s__Haloarchaeobius iranensis--4||s__Halobiforma haloterrestris--8||s__Halobiforma lacisalsi--8||s__Halobiforma nitratireducens--3||s__Haloferax profundi--1||s__Haloferax sp009674585--1||s__Haloferax sp009674605--1||s__Haloferax sp009674625--1||s__Halomarina oriensis--1||s__Halopiger aswanensis--4||s__Halopiger xanaduensis--4||s__Halopiger_A goleimassiliensis--4||s__Halopiger_B djelfimassiliensis--5||s__Halorubellus sp011440375--2||s__Halorubrum alkaliphilum--1||s__Halorubrum amylolyticum--1||s__Halorubrum coriense--2||s__Halorubrum halophilum--1||s__Halorubrum hochstenium--1||s__Halorubrum saccharovorum--1||s__Halorubrum sp004114375--1||s__Halorubrum sp018623055--1||s__Halorubrum tebenquichense--1||s__Halorubrum trapanicum--1||s__Halorussus rarus--1||s__Halorussus ruber--2||s__Halorussus salinus--1||s__Halorussus sp003023465--2||s__Halorussus sp005239435--2||s__Halorussus sp010747475--2||s__Halostagnicola kamekurae--1||s__Halostella litorea--2||s__Halostella pelagica--1||s__Halostella salina--4||s__Halostella sp003023565--2||s__Halostella sp003675875--4||s__Haloterrigena salifodinae--3||s__Haloterrigena salina--4||s__Haloterrigena sp013342135--4||s__Haloterrigena sp017352155--1||s__Haloterrigena turkmenica--4||s__Halovenus aranensis--2||s__Halovivax asiaticus--3||s__Halovivax ruber--4||s__Halovivax sp007119345--3||s__Halovivax sp007135505--1||s__KZCA124 sp017357405--6||s__Natrarchaeobaculum aegyptiacum--3||s__Natrarchaeobaculum sp001563805--1||s__Natrarchaeobaculum sp001563885--3||s__Natrarchaeobaculum sulfurireducens--4||s__Natrarchaeobius chitinivorans--3||s__Natrarchaeobius chitinivorans_A--3||s__Natrarchaeobius halalkaliphilus--3||s__Natrarchaeobius swarupiae--5||s__Natrialba aegyptia--3||s__Natrialba asiatica--3||s__Natrialba chahannaoensis--6||s__Natrialba hulunbeirensis--5||s__Natrialba magadii--4||s__Natrialba sp001861355--5||s__Natrialba taiwanensis--3||s__Natrinema altunense--4||s__Natrinema ejinorense--3||s__Natrinema gari--2||s__Natrinema hispanicum--3||s__Natrinema hispanicum_A--3||s__Natrinema limicola--3||s__Natrinema mahii--3||s__Natrinema pallidum--3||s__Natrinema pellirubrum--2||s__Natrinema saccharevitans--2||s__Natrinema salaciae--6||s__Natrinema salifodinae--4||s__Natrinema sp002572525--1||s__Natrinema sp005938085--3||s__Natrinema sp013402815--5||s__Natrinema sp013456555--1||s__Natrinema thermotolerans--2||s__Natrinema versiforme--3||s__Natrinema versiforme_A--3||s__Natronoarchaeum philippinense--3||s__Natronoarchaeum sp017094485--2||s__Natronobacterium gregoryi--6||s__Natronobacterium texcoconense--3||s__Natronococcus sp008122205--3||s__Natronolimnobius baerhuensis--3||s__Natronolimnobius sp011043775--3||s__Natronolimnohabitans innermongolicus--1||s__Natronorubrum aibiense--2||s__Natronorubrum bangense--2||s__Natronorubrum daqingense--2||s__Natronorubrum halalkaliphilum--3||s__Natronorubrum sediminis--2||s__Natronorubrum sp003670115--1||s__Natronorubrum sulfidifaciens--2||s__Natronorubrum texcoconense--3||s__Natronorubrum thiooxidans--2||s__Natronorubrum tibetense--3||s__SW-7-71-33 sp003023195--1||s__Salinadaptatus halalkaliphilus--2||s__Salinarchaeum sp000403645--4||s__Salinigranum salinum--1||s__Tc-Br11 sp001564275--3||s__Tc-Br11 sp003552325--1||s__Tc-Br11 sp017357105--3||s__Tc-Br11-E2g1 sp001564255--1:heptad_counter=MCP-44H--291:lbd_counter=:lca=d__Archaea:lca_tree=o__Halobacteriales:name=N872539:ref_name_counter=],(RS_GCF_900215575.1_protein.faa_NZ_OBEJ01000008.1_20@PF00015_full_PFAM.531.738:0.10282[&&NHX:Type=GTDB:gtdb_class=c__Halobacteria:gtdb_domain=d__Archaea:gtdb_family=f__Natronoarchaeaceae:gtdb_genus=g__Natronoarchaeum:gtdb_order=o__Halobacteriales:gtdb_phylum=p__Halobacteriota:gtdb_species=s__Natronoarchaeum philippinense:heptad=MCP-44H:species=d__Archaea_p__Halobacteriota_c__Halobacteria_o__Halobacteriales_f__Natronoarchaeaceae_g__Natronoarchaeum_s__Natronoarchaeum philippinense],(GB_GCA_005954745.1_protein.faa_CP040678.1_1324@PF00015_full_PFAM.528.691:0.219506[&&NHX:Type=GTDB:gtdb_class=c__Halobacteria:gtdb_domain=d__Archaea:gtdb_family=f__QS-9-68-17:gtdb_genus=g__Halostella:gtdb_order=o__Halobacteriales:gtdb_phylum=p__Halobacteriota:gtdb_species=s__Halostella pelagica:heptad=MCP-44H:species=d__Archaea_p__Halobacteriota_c__Halobacteria_o__Halobacteriales_f__QS-9-68-17_g__Halostella_s__Halostella pelagica],RS_GCF_004785955.1_protein.faa_NZ_ML214300.1_141@PF00015_full_PFAM.523.691:0.196739[&&NHX:Type=GTDB:gtdb_class=c__Halobacteria:gtdb_domain=d__Archaea:gtdb_family=f__QS-9-68-17:gtdb_genus=g__Halostella:gtdb_order=o__Halobacteriales:gtdb_phylum=p__Halobacteriota:gtdb_species=s__Halostella litorea:heptad=MCP-44H:species=d__Archaea_p__Halobacteriota_c__Halobacteria_o__Halobacteriales_f__QS-9-68-17_g__Halostella_s__Halostella litorea])0.717:0.0565363[&&NHX:Sample_counter=:Type_counter=GTDB--2:capture_class_counter=:capture_domain_counter=:capture_family_counter=:capture_genus_counter=:capture_order_counter=:capture_phylum_counter=:capture_species_counter=:evoltype=D:gtdb_class_counter=c__Halobacteria--2:gtdb_domain_counter=d__Archaea--2:gtdb_family_counter=f__QS-9-68-17--2:gtdb_genus_counter=g__Halostella--2:gtdb_order_counter=o__Halobacteriales--2:gtdb_phylum_counter=p__Halobacteriota--2:gtdb_species_counter=s__Halostella litorea--1||s__Halostella pelagica--1:heptad_counter=MCP-44H--2:lbd_counter=:lca=d__Archaea:lca_tree=g__Halostella:name=N872543:ref_name_counter=])1:0.21186[&&NHX:Sample_counter=:Type_counter=GTDB--3:capture_class_counter=:capture_domain_counter=:capture_family_counter=:capture_genus_counter=:capture_order_counter=:capture_phylum_counter=:capture_species_counter=:evoltype=D:gtdb_class_counter=c__Halobacteria--3:gtdb_domain_counter=d__Archaea--3:gtdb_family_counter=f__Natronoarchaeaceae--1||f__QS-9-68-17--2:gtdb_genus_counter=g__Halostella--2||g__Natronoarchaeum--1:gtdb_order_counter=o__Halobacteriales--3:gtdb_phylum_counter=p__Halobacteriota--3:gtdb_species_counter=s__Halostella litorea--1||s__Halostella pelagica--1||s__Natronoarchaeum philippinense--1:heptad_counter=MCP-44H--3:lbd_counter=:lca=d__Archaea:lca_tree=o__Halobacteriales:name=N872544:ref_name_counter=])0.149:0.015218[&&NHX:Sample_counter=:Type_counter=GTDB--294:capture_class_counter=:capture_domain_counter=:capture_family_counter=:capture_genus_counter=:capture_order_counter=:capture_phylum_counter=:capture_species_counter=:evoltype=D:gtdb_class_counter=c__Halobacteria--294:gtdb_domain_counter=d__Archaea--294:gtdb_family_counter=f__Haladaptataceae--10||f__Haloarculaceae--3||f__Haloferacaceae--18||f__Natrialbaceae--237||f__Natronoarchaeaceae--6||f__QS-9-68-17--15||f__SW-7-71-33--1||f__Salinarchaeaceae--4:gtdb_genus_counter=g__Halalkalirubrum--2||g__Haloarchaeobius--4||g__Halobiforma--19||g__Haloferax--4||g__Halomarina--1||g__Halopiger--8||g__Halopiger_A--4||g__Halopiger_B--5||g__Halorubellus--2||g__Halorubrum--11||g__Halorussus--10||g__Halostagnicola--1||g__Halostella--15||g__Haloterrigena--16||g__Halovenus--2||g__Halovivax--11||g__KZCA124--6||g__Natrarchaeobaculum--11||g__Natrarchaeobius--14||g__Natrialba--29||g__Natrinema--56||g__Natronoarchaeum--6||g__Natronobacterium--9||g__Natronococcus--3||g__Natronolimnobius--6||g__Natronolimnohabitans--1||g__Natronorubrum--22||g__SW-7-71-33--1||g__Salinadaptatus--2||g__Salinarchaeum--4||g__Salinigranum--1||g__Tc-Br11--7||g__Tc-Br11-E2g1--1:gtdb_order_counter=o__Halobacteriales--294:gtdb_phylum_counter=p__Halobacteriota--294:gtdb_species_counter=s__Halalkalirubrum salinum--1||s__Halalkalirubrum sp005239175--1||s__Haloarchaeobius iranensis--4||s__Halobiforma haloterrestris--8||s__Halobiforma lacisalsi--8||s__Halobiforma nitratireducens--3||s__Haloferax profundi--1||s__Haloferax sp009674585--1||s__Haloferax sp009674605--1||s__Haloferax sp009674625--1||s__Halomarina oriensis--1||s__Halopiger aswanensis--4||s__Halopiger xanaduensis--4||s__Halopiger_A goleimassiliensis--4||s__Halopiger_B djelfimassiliensis--5||s__Halorubellus sp011440375--2||s__Halorubrum alkaliphilum--1||s__Halorubrum amylolyticum--1||s__Halorubrum coriense--2||s__Halorubrum halophilum--1||s__Halorubrum hochstenium--1||s__Halorubrum saccharovorum--1||s__Halorubrum sp004114375--1||s__Halorubrum sp018623055--1||s__Halorubrum tebenquichense--1||s__Halorubrum trapanicum--1||s__Halorussus rarus--1||s__Halorussus ruber--2||s__Halorussus salinus--1||s__Halorussus sp003023465--2||s__Halorussus sp005239435--2||s__Halorussus sp010747475--2||s__Halostagnicola kamekurae--1||s__Halostella litorea--3||s__Halostella pelagica--2||s__Halostella salina--4||s__Halostella sp003023565--2||s__Halostella sp003675875--4||s__Haloterrigena salifodinae--3||s__Haloterrigena salina--4||s__Haloterrigena sp013342135--4||s__Haloterrigena sp017352155--1||s__Haloterrigena turkmenica--4||s__Halovenus aranensis--2||s__Halovivax asiaticus--3||s__Halovivax ruber--4||s__Halovivax sp007119345--3||s__Halovivax sp007135505--1||s__KZCA124 sp017357405--6||s__Natrarchaeobaculum aegyptiacum--3||s__Natrarchaeobaculum sp001563805--1||s__Natrarchaeobaculum sp001563885--3||s__Natrarchaeobaculum sulfurireducens--4||s__Natrarchaeobius chitinivorans--3||s__Natrarchaeobius chitinivorans_A--3||s__Natrarchaeobius halalkaliphilus--3||s__Natrarchaeobius swarupiae--5||s__Natrialba aegyptia--3||s__Natrialba asiatica--3||s__Natrialba chahannaoensis--6||s__Natrialba hulunbeirensis--5||s__Natrialba magadii--4||s__Natrialba sp001861355--5||s__Natrialba taiwanensis--3||s__Natrinema altunense--4||s__Natrinema ejinorense--3||s__Natrinema gari--2||s__Natrinema hispanicum--3||s__Natrinema hispanicum_A--3||s__Natrinema limicola--3||s__Natrinema mahii--3||s__Natrinema pallidum--3||s__Natrinema pellirubrum--2||s__Natrinema saccharevitans--2||s__Natrinema salaciae--6||s__Natrinema salifodinae--4||s__Natrinema sp002572525--1||s__Natrinema sp005938085--3||s__Natrinema sp013402815--5||s__Natrinema sp013456555--1||s__Natrinema thermotolerans--2||s__Natrinema versiforme--3||s__Natrinema versiforme_A--3||s__Natronoarchaeum philippinense--4||s__Natronoarchaeum sp017094485--2||s__Natronobacterium gregoryi--6||s__Natronobacterium texcoconense--3||s__Natronococcus sp008122205--3||s__Natronolimnobius baerhuensis--3||s__Natronolimnobius sp011043775--3||s__Natronolimnohabitans innermongolicus--1||s__Natronorubrum aibiense--2||s__Natronorubrum bangense--2||s__Natronorubrum daqingense--2||s__Natronorubrum halalkaliphilum--3||s__Natronorubrum sediminis--2||s__Natronorubrum sp003670115--1||s__Natronorubrum sulfidifaciens--2||s__Natronorubrum texcoconense--3||s__Natronorubrum thiooxidans--2||s__Natronorubrum tibetense--3||s__SW-7-71-33 sp003023195--1||s__Salinadaptatus halalkaliphilus--2||s__Salinarchaeum sp000403645--4||s__Salinigranum salinum--1||s__Tc-Br11 sp001564275--3||s__Tc-Br11 sp003552325--1||s__Tc-Br11 sp017357105--3||s__Tc-Br11-E2g1 sp001564255--1:heptad_counter=MCP-44H--294:lbd_counter=:lca=d__Archaea:lca_tree=o__Halobacteriales:name=N872545:ref_name_counter=],(GB_GCA_003021085.1_protein.faa_PXRE01000008.1_66@PF00015_full_PFAM.172.388:0.164508[&&NHX:Type=GTDB:gtdb_class=c__Halobacteria:gtdb_domain=d__Archaea:gtdb_family=f__PXRE01:gtdb_genus=g__PXRE01:gtdb_order=o__Halobacteriales:gtdb_phylum=p__Halobacteriota:gtdb_species=s__PXRE01 sp003021085:heptad=MCP-44H:species=d__Archaea_p__Halobacteriota_c__Halobacteria_o__Halobacteriales_f__PXRE01_g__PXRE01_s__PXRE01 sp003021085],(GB_GCA_007119345.1_protein.faa_SKPV01000121.1_2@PF00015_full_PFAM.571.680:0.193226[&&NHX:Type=GTDB:gtdb_class=c__Halobacteria:gtdb_domain=d__Archaea:gtdb_family=f__Natrialbaceae:gtdb_genus=g__Halovivax:gtdb_order=o__Halobacteriales:gtdb_phylum=p__Halobacteriota:gtdb_species=s__Halovivax sp007119345:heptad=MCP-44H:species=d__Archaea_p__Halobacteriota_c__Halobacteria_o__Halobacteriales_f__Natrialbaceae_g__Halovivax_s__Halovivax sp007119345],(GB_GCA_003021085.1_protein.faa_PXRE01000007.1_6@PF00015_full_PFAM.536.749:0.206359[&&NHX:Type=GTDB:gtdb_class=c__Halobacteria:gtdb_domain=d__Archaea:gtdb_family=f__PXRE01:gtdb_genus=g__PXRE01:gtdb_order=o__Halobacteriales:gtdb_phylum=p__Halobacteriota:gtdb_species=s__PXRE01 sp003021085:heptad=MCP-44H:species=d__Archaea_p__Halobacteriota_c__Halobacteria_o__Halobacteriales_f__PXRE01_g__PXRE01_s__PXRE01 sp003021085],GB_GCA_003021085.1_protein.faa_PXRE01000015.1_132@PF00015_full_PFAM.537.707:0.0767177[&&NHX:Type=GTDB:gtdb_class=c__Halobacteria:gtdb_domain=d__Archaea:gtdb_family=f__PXRE01:gtdb_genus=g__PXRE01:gtdb_order=o__Halobacteriales:gtdb_phylum=p__Halobacteriota:gtdb_species=s__PXRE01 sp003021085:heptad=MCP-44H:species=d__Archaea_p__Halobacteriota_c__Halobacteria_o__Halobacteriales_f__PXRE01_g__PXRE01_s__PXRE01 sp003021085])0.701:0.0375156[&&NHX:Sample_counter=:Type_counter=GTDB--2:capture_class_counter=:capture_domain_counter=:capture_family_counter=:capture_genus_counter=:capture_order_counter=:capture_phylum_counter=:capture_species_counter=:evoltype=D:gtdb_class_counter=c__Halobacteria--2:gtdb_domain_counter=d__Archaea--2:gtdb_family_counter=f__PXRE01--2:gtdb_genus_counter=g__PXRE01--2:gtdb_order_counter=o__Halobacteriales--2:gtdb_phylum_counter=p__Halobacteriota--2:gtdb_species_counter=s__PXRE01 sp003021085--2:heptad_counter=MCP-44H--2:lbd_counter=:lca=d__Archaea:lca_tree=s__PXRE01 sp003021085:name=N872550:ref_name_counter=])0.392:0.0194653[&&NHX:Sample_counter=:Type_counter=GTDB--3:capture_class_counter=:capture_domain_counter=:capture_family_counter=:capture_genus_counter=:capture_order_counter=:capture_phylum_counter=:capture_species_counter=:evoltype=D:gtdb_class_counter=c__Halobacteria--3:gtdb_domain_counter=d__Archaea--3:gtdb_family_counter=f__Natrialbaceae--1||f__PXRE01--2:gtdb_genus_counter=g__Halovivax--1||g__PXRE01--2:gtdb_order_counter=o__Halobacteriales--3:gtdb_phylum_counter=p__Halobacteriota--3:gtdb_species_counter=s__Halovivax sp007119345--1||s__PXRE01 sp003021085--2:heptad_counter=MCP-44H--3:lbd_counter=:lca=d__Archaea:lca_tree=o__Halobacteriales:name=N872551:ref_name_counter=])0.997:0.121344[&&NHX:Sample_counter=:Type_counter=GTDB--4:capture_class_counter=:capture_domain_counter=:capture_family_counter=:capture_genus_counter=:capture_order_counter=:capture_phylum_counter=:capture_species_counter=:evoltype=D:gtdb_class_counter=c__Halobacteria--4:gtdb_domain_counter=d__Archaea--4:gtdb_family_counter=f__Natrialbaceae--1||f__PXRE01--3:gtdb_genus_counter=g__Halovivax--1||g__PXRE01--3:gtdb_order_counter=o__Halobacteriales--4:gtdb_phylum_counter=p__Halobacteriota--4:gtdb_species_counter=s__Halovivax sp007119345--1||s__PXRE01 sp003021085--3:heptad_counter=MCP-44H--4:lbd_counter=:lca=d__Archaea:lca_tree=o__Halobacteriales:name=N872552:ref_name_counter=])0.999:0.114891[&&NHX:Sample_counter=:Type_counter=GTDB--298:capture_class_counter=:capture_domain_counter=:capture_family_counter=:capture_genus_counter=:capture_order_counter=:capture_phylum_counter=:capture_species_counter=:evoltype=D:gtdb_class_counter=c__Halobacteria--298:gtdb_domain_counter=d__Archaea--298:gtdb_family_counter=f__Haladaptataceae--10||f__Haloarculaceae--3||f__Haloferacaceae--18||f__Natrialbaceae--238||f__Natronoarchaeaceae--6||f__PXRE01--3||f__QS-9-68-17--15||f__SW-7-71-33--1||f__Salinarchaeaceae--4:gtdb_genus_counter=g__Halalkalirubrum--2||g__Haloarchaeobius--4||g__Halobiforma--19||g__Haloferax--4||g__Halomarina--1||g__Halopiger--8||g__Halopiger_A--4||g__Halopiger_B--5||g__Halorubellus--2||g__Halorubrum--11||g__Halorussus--10||g__Halostagnicola--1||g__Halostella--15||g__Haloterrigena--16||g__Halovenus--2||g__Halovivax--12||g__KZCA124--6||g__Natrarchaeobaculum--11||g__Natrarchaeobius--14||g__Natrialba--29||g__Natrinema--56||g__Natronoarchaeum--6||g__Natronobacterium--9||g__Natronococcus--3||g__Natronolimnobius--6||g__Natronolimnohabitans--1||g__Natronorubrum--22||g__PXRE01--3||g__SW-7-71-33--1||g__Salinadaptatus--2||g__Salinarchaeum--4||g__Salinigranum--1||g__Tc-Br11--7||g__Tc-Br11-E2g1--1:gtdb_order_counter=o__Halobacteriales--298:gtdb_phylum_counter=p__Halobacteriota--298:gtdb_species_counter=s__Halalkalirubrum salinum--1||s__Halalkalirubrum sp005239175--1||s__Haloarchaeobius iranensis--4||s__Halobiforma haloterrestris--8||s__Halobiforma lacisalsi--8||s__Halobiforma nitratireducens--3||s__Haloferax profundi--1||s__Haloferax sp009674585--1||s__Haloferax sp009674605--1||s__Haloferax sp009674625--1||s__Halomarina oriensis--1||s__Halopiger aswanensis--4||s__Halopiger xanaduensis--4||s__Halopiger_A goleimassiliensis--4||s__Halopiger_B djelfimassiliensis--5||s__Halorubellus sp011440375--2||s__Halorubrum alkaliphilum--1||s__Halorubrum amylolyticum--1||s__Halorubrum coriense--2||s__Halorubrum halophilum--1||s__Halorubrum hochstenium--1||s__Halorubrum saccharovorum--1||s__Halorubrum sp004114375--1||s__Halorubrum sp018623055--1||s__Halorubrum tebenquichense--1||s__Halorubrum trapanicum--1||s__Halorussus rarus--1||s__Halorussus ruber--2||s__Halorussus salinus--1||s__Halorussus sp003023465--2||s__Halorussus sp005239435--2||s__Halorussus sp010747475--2||s__Halostagnicola kamekurae--1||s__Halostella litorea--3||s__Halostella pelagica--2||s__Halostella salina--4||s__Halostella sp003023565--2||s__Halostella sp003675875--4||s__Haloterrigena salifodinae--3||s__Haloterrigena salina--4||s__Haloterrigena sp013342135--4||s__Haloterrigena sp017352155--1||s__Haloterrigena turkmenica--4||s__Halovenus aranensis--2||s__Halovivax asiaticus--3||s__Halovivax ruber--4||s__Halovivax sp007119345--4||s__Halovivax sp007135505--1||s__KZCA124 sp017357405--6||s__Natrarchaeobaculum aegyptiacum--3||s__Natrarchaeobaculum sp001563805--1||s__Natrarchaeobaculum sp001563885--3||s__Natrarchaeobaculum sulfurireducens--4||s__Natrarchaeobius chitinivorans--3||s__Natrarchaeobius chitinivorans_A--3||s__Natrarchaeobius halalkaliphilus--3||s__Natrarchaeobius swarupiae--5||s__Natrialba aegyptia--3||s__Natrialba asiatica--3||s__Natrialba chahannaoensis--6||s__Natrialba hulunbeirensis--5||s__Natrialba magadii--4||s__Natrialba sp001861355--5||s__Natrialba taiwanensis--3||s__Natrinema altunense--4||s__Natrinema ejinorense--3||s__Natrinema gari--2||s__Natrinema hispanicum--3||s__Natrinema hispanicum_A--3||s__Natrinema limicola--3||s__Natrinema mahii--3||s__Natrinema pallidum--3||s__Natrinema pellirubrum--2||s__Natrinema saccharevitans--2||s__Natrinema salaciae--6||s__Natrinema salifodinae--4||s__Natrinema sp002572525--1||s__Natrinema sp005938085--3||s__Natrinema sp013402815--5||s__Natrinema sp013456555--1||s__Natrinema thermotolerans--2||s__Natrinema versiforme--3||s__Natrinema versiforme_A--3||s__Natronoarchaeum philippinense--4||s__Natronoarchaeum sp017094485--2||s__Natronobacterium gregoryi--6||s__Natronobacterium texcoconense--3||s__Natronococcus sp008122205--3||s__Natronolimnobius baerhuensis--3||s__Natronolimnobius sp011043775--3||s__Natronolimnohabitans innermongolicus--1||s__Natronorubrum aibiense--2||s__Natronorubrum bangense--2||s__Natronorubrum daqingense--2||s__Natronorubrum halalkaliphilum--3||s__Natronorubrum sediminis--2||s__Natronorubrum sp003670115--1||s__Natronorubrum sulfidifaciens--2||s__Natronorubrum texcoconense--3||s__Natronorubrum thiooxidans--2||s__Natronorubrum tibetense--3||s__PXRE01 sp003021085--3||s__SW-7-71-33 sp003023195--1||s__Salinadaptatus halalkaliphilus--2||s__Salinarchaeum sp000403645--4||s__Salinigranum salinum--1||s__Tc-Br11 sp001564275--3||s__Tc-Br11 sp003552325--1||s__Tc-Br11 sp017357105--3||s__Tc-Br11-E2g1 sp001564255--1:heptad_counter=MCP-44H--298:lbd_counter=:lca=d__Archaea:lca_tree=o__Halobacteriales:name=N872553:ref_name_counter=],(((((RS_GCF_900100385.1_protein.faa_NZ_FNFC01000006.1_164@PF00015_full_PFAM.599.778:0.242903[&&NHX:Type=GTDB:gtdb_class=c__Halobacteria:gtdb_domain=d__Archaea:gtdb_family=f__Haloarculaceae:gtdb_genus=g__Halovenus:gtdb_order=o__Halobacteriales:gtdb_phylum=p__Halobacteriota:gtdb_species=s__Halovenus aranensis:heptad=MCP-44H:species=d__Archaea_p__Halobacteriota_c__Halobacteria_o__Halobacteriales_f__Haloarculaceae_g__Halovenus_s__Halovenus aranensis],((((GB_GCA_009789175.1_protein.faa_CP046866.1_3029@PF00015_full_PFAM.567.739:0.018038[&&NHX:Type=GTDB:gtdb_class=c__Halobacteria:gtdb_domain=d__Archaea:gtdb_family=f__Haloarculaceae:gtdb_genus=g__Salinibaculum:gtdb_order=o__Halobacteriales:gtdb_phylum=p__Halobacteriota:gtdb_species=s__Salinibaculum litoreum:heptad=MCP-44H:species=d__Archaea_p__Halobacteriota_c__Halobacteria_o__Halobacteriales_f__Haloarculaceae_g__Salinibaculum_s__Salinibaculum litoreum],RS_GCF_013839425.1_protein.faa_NZ_JACDNP010000009.1_52@PF00015_full_PFAM.564.729:0.01829[&&NHX:Type=GTDB:gtdb_class=c__Halobacteria:gtdb_domain=d__Archaea:gtdb_family=f__Haloarculaceae:gtdb_genus=g__Halorhabdus:gtdb_order=o__Halobacteriales:gtdb_phylum=p__Halobacteriota:gtdb_species=s__Halorhabdus sp013839425:heptad=MCP-44H:species=d__Archaea_p__Halobacteriota_c__Halobacteria_o__Halobacteriales_f__Haloarculaceae_g__Halorhabdus_s__Halorhabdus sp013839425])0.997:0.132266[&&NHX:Sample_counter=:Type_counter=GTDB--2:capture_class_counter=:capture_domain_counter=:capture_family_counter=:capture_genus_counter=:capture_order_counter=:capture_phylum_counter=:capture_species_counter=:evoltype=D:gtdb_class_counter=c__Halobacteria--2:gtdb_domain_counter=d__Archaea--2:gtdb_family_counter=f__Haloarculaceae--2:gtdb_genus_counter=g__Halorhabdus--1||g__Salinibaculum--1:gtdb_order_counter=o__Halobacteriales--2:gtdb_phylum_counter=p__Halobacteriota--2:gtdb_species_counter=s__Halorhabdus sp013839425--1||s__Salinibaculum litoreum--1:heptad_counter=MCP-44H--2:lbd_counter=:lca=d__Archaea:lca_tree=f__Haloarculaceae:name=N872557:ref_name_counter=],(RS_GCF_900880625.1_protein.faa_NZ_CAAHFB010000001.1_94@PF00015_full_PFAM.566.738:0.109028[&&NHX:Type=GTDB:gtdb_class=c__Halobacteria:gtdb_domain=d__Archaea:gtdb_family=f__Haloarculaceae:gtdb_genus=g__Halorhabdus:gtdb_order=o__Halobacteriales:gtdb_phylum=p__Halobacteriota:gtdb_species=s__Halorhabdus rudnickae:heptad=MCP-44H:species=d__Archaea_p__Halobacteriota_c__Halobacteria_o__Halobacteriales_f__Haloarculaceae_g__Halorhabdus_s__Halorhabdus rudnickae],RS_GCF_900100385.1_protein.faa_NZ_FNFC01000005.1_119@PF00015_full_PFAM.556.736:0.109423[&&NHX:Type=GTDB:gtdb_class=c__Halobacteria:gtdb_domain=d__Archaea:gtdb_family=f__Haloarculaceae:gtdb_genus=g__Halovenus:gtdb_order=o__Halobacteriales:gtdb_phylum=p__Halobacteriota:gtdb_species=s__Halovenus aranensis:heptad=MCP-44H:species=d__Archaea_p__Halobacteriota_c__Halobacteria_o__Halobacteriales_f__Haloarculaceae_g__Halovenus_s__Halovenus aranensis])0.768:0.0480578[&&NHX:Sample_counter=:Type_counter=GTDB--2:capture_class_counter=:capture_domain_counter=:capture_family_counter=:capture_genus_counter=:capture_order_counter=:capture_phylum_counter=:capture_species_counter=:evoltype=D:gtdb_class_counter=c__Halobacteria--2:gtdb_domain_counter=d__Archaea--2:gtdb_family_counter=f__Haloarculaceae--2:gtdb_genus_counter=g__Halorhabdus--1||g__Halovenus--1:gtdb_order_counter=o__Halobacteriales--2:gtdb_phylum_counter=p__Halobacteriota--2:gtdb_species_counter=s__Halorhabdus rudnickae--1||s__Halovenus aranensis--1:heptad_counter=MCP-44H--2:lbd_counter=:lca=d__Archaea:lca_tree=f__Haloarculaceae:name=N872560:ref_name_counter=])0.935:0.0780574[&&NHX:Sample_counter=:Type_counter=GTDB--4:capture_class_counter=:capture_domain_counter=:capture_family_counter=:capture_genus_counter=:capture_order_counter=:capture_phylum_counter=:capture_species_counter=:evoltype=D:gtdb_class_counter=c__Halobacteria--4:gtdb_domain_counter=d__Archaea--4:gtdb_family_counter=f__Haloarculaceae--4:gtdb_genus_counter=g__Halorhabdus--2||g__Halovenus--1||g__Salinibaculum--1:gtdb_order_counter=o__Halobacteriales--4:gtdb_phylum_counter=p__Halobacteriota--4:gtdb_species_counter=s__Halorhabdus rudnickae--1||s__Halorhabdus sp013839425--1||s__Halovenus aranensis--1||s__Salinibaculum litoreum--1:heptad_counter=MCP-44H--4:lbd_counter=:lca=d__Archaea:lca_tree=f__Haloarculaceae:name=N872561:ref_name_counter=],(RS_GCF_000337415.1_protein.faa_NZ_AOJD01000033.1_16@PF00015_full_PFAM.522.700:0.176495[&&NHX:Type=GTDB:gtdb_class=c__Halobacteria:gtdb_domain=d__Archaea:gtdb_family=f__Haloferacaceae:gtdb_genus=g__Halorubrum:gtdb_order=o__Halobacteriales:gtdb_phylum=p__Halobacteriota:gtdb_species=s__Halorubrum tebenquichense:heptad=MCP-44H:species=d__Archaea_p__Halobacteriota_c__Halobacteria_o__Halobacteriales_f__Haloferacaceae_g__Halorubrum_s__Halorubrum tebenquichense],RS_GCF_009831575.1_protein.faa_NZ_WUUT01000003.1_347@PF00015_full_PFAM.514.694:0.401839[&&NHX:Type=GTDB:gtdb_class=c__Halobacteria:gtdb_domain=d__Archaea:gtdb_family=f__Haloarculaceae:gtdb_genus=g__Halovenus:gtdb_order=o__Halobacteriales:gtdb_phylum=p__Halobacteriota:gtdb_species=s__Halovenus sp009831575:heptad=MCP-44H:species=d__Archaea_p__Halobacteriota_c__Halobacteria_o__Halobacteriales_f__Haloarculaceae_g__Halovenus_s__Halovenus sp009831575])0.967:0.120425[&&NHX:Sample_counter=:Type_counter=GTDB--2:capture_class_counter=:capture_domain_counter=:capture_family_counter=:capture_genus_counter=:capture_order_counter=:capture_phylum_counter=:capture_species_counter=:evoltype=D:gtdb_class_counter=c__Halobacteria--2:gtdb_domain_counter=d__Archaea--2:gtdb_family_counter=f__Haloarculaceae--1||f__Haloferacaceae--1:gtdb_genus_counter=g__Halorubrum--1||g__Halovenus--1:gtdb_order_counter=o__Halobacteriales--2:gtdb_phylum_counter=p__Halobacteriota--2:gtdb_species_counter=s__Halorubrum tebenquichense--1||s__Halovenus sp009831575--1:heptad_counter=MCP-44H--2:lbd_counter=:lca=d__Archaea:lca_tree=o__Halobacteriales:name=N872564:ref_name_counter=])0.777:0.0335816[&&NHX:Sample_counter=:Type_counter=GTDB--6:capture_class_counter=:capture_domain_counter=:capture_family_counter=:capture_genus_counter=:capture_order_counter=:capture_phylum_counter=:capture_species_counter=:evoltype=D:gtdb_class_counter=c__Halobacteria--6:gtdb_domain_counter=d__Archaea--6:gtdb_family_counter=f__Haloarculaceae--5||f__Haloferacaceae--1:gtdb_genus_counter=g__Halorhabdus--2||g__Halorubrum--1||g__Halovenus--2||g__Salinibaculum--1:gtdb_order_counter=o__Halobacteriales--6:gtdb_phylum_counter=p__Halobacteriota--6:gtdb_species_counter=s__Halorhabdus rudnickae--1||s__Halorhabdus sp013839425--1||s__Halorubrum tebenquichense--1||s__Halovenus aranensis--1||s__Halovenus sp009831575--1||s__Salinibaculum litoreum--1:heptad_counter=MCP-44H--6:lbd_counter=:lca=d__Archaea:lca_tree=o__Halobacteriales:name=N872565:ref_name_counter=],(RS_GCF_008124605.1_protein.faa_NZ_VRYN01000001.1_227@PF00015_full_PFAM.304.479:0.0795475[&&NHX:Type=GTDB:gtdb_class=c__Halobacteria:gtdb_domain=d__Archaea:gtdb_family=f__Halobacteriaceae:gtdb_genus=g__Halobacterium:gtdb_order=o__Halobacteriales:gtdb_phylum=p__Halobacteriota:gtdb_species=s__Halobacterium salinarum:heptad=MCP-44H:species=d__Archaea_p__Halobacteriota_c__Halobacteria_o__Halobacteriales_f__Halobacteriaceae_g__Halobacterium_s__Halobacterium salinarum],RS_GCF_900110535.1_protein.faa_NZ_FOJA01000001.1_2488@PF00015_full_PFAM.306.479:0.0944082[&&NHX:Type=GTDB:gtdb_class=c__Halobacteria:gtdb_domain=d__Archaea:gtdb_family=f__Halobacteriaceae:gtdb_genus=g__Halobacterium:gtdb_order=o__Halobacteriales:gtdb_phylum=p__Halobacteriota:gtdb_species=s__Halobacterium jilantaiense:heptad=MCP-44H:species=d__Archaea_p__Halobacteriota_c__Halobacteria_o__Halobacteriales_f__Halobacteriaceae_g__Halobacterium_s__Halobacterium jilantaiense])1:0.219618[&&NHX:Sample_counter=:Type_counter=GTDB--2:capture_class_counter=:capture_domain_counter=:capture_family_counter=:capture_genus_counter=:capture_order_counter=:capture_phylum_counter=:capture_species_counter=:evoltype=D:gtdb_class_counter=c__Halobacteria--2:gtdb_domain_counter=d__Archaea--2:gtdb_family_counter=f__Halobacteriaceae--2:gtdb_genus_counter=g__Halobacterium--2:gtdb_order_counter=o__Halobacteriales--2:gtdb_phylum_counter=p__Halobacteriota--2:gtdb_species_counter=s__Halobacterium jilantaiense--1||s__Halobacterium salinarum--1:heptad_counter=MCP-44H--2:lbd_counter=:lca=d__Archaea:lca_tree=g__Halobacterium:name=N872568:ref_name_counter=])0.749:0.0435158[&&NHX:Sample_counter=:Type_counter=GTDB--8:capture_class_counter=:capture_domain_counter=:capture_family_counter=:capture_genus_counter=:capture_order_counter=:capture_phylum_counter=:capture_species_counter=:evoltype=D:gtdb_class_counter=c__Halobacteria--8:gtdb_domain_counter=d__Archaea--8:gtdb_family_counter=f__Haloarculaceae--5||f__Halobacteriaceae--2||f__Haloferacaceae--1:gtdb_genus_counter=g__Halobacterium--2||g__Halorhabdus--2||g__Halorubrum--1||g__Halovenus--2||g__Salinibaculum--1:gtdb_order_counter=o__Halobacteriales--8:gtdb_phylum_counter=p__Halobacteriota--8:gtdb_species_counter=s__Halobacterium jilantaiense--1||s__Halobacterium salinarum--1||s__Halorhabdus rudnickae--1||s__Halorhabdus sp013839425--1||s__Halorubrum tebenquichense--1||s__Halovenus aranensis--1||s__Halovenus sp009831575--1||s__Salinibaculum litoreum--1:heptad_counter=MCP-44H--8:lbd_counter=:lca=d__Archaea:lca_tree=o__Halobacteriales:name=N872569:ref_name_counter=])0.483:0.0304691[&&NHX:Sample_counter=:Type_counter=GTDB--9:capture_class_counter=:capture_domain_counter=:capture_family_counter=:capture_genus_counter=:capture_order_counter=:capture_phylum_counter=:capture_species_counter=:evoltype=D:gtdb_class_counter=c__Halobacteria--9:gtdb_domain_counter=d__Archaea--9:gtdb_family_counter=f__Haloarculaceae--6||f__Halobacteriaceae--2||f__Haloferacaceae--1:gtdb_genus_counter=g__Halobacterium--2||g__Halorhabdus--2||g__Halorubrum--1||g__Halovenus--3||g__Salinibaculum--1:gtdb_order_counter=o__Halobacteriales--9:gtdb_phylum_counter=p__Halobacteriota--9:gtdb_species_counter=s__Halobacterium jilantaiense--1||s__Halobacterium salinarum--1||s__Halorhabdus rudnickae--1||s__Halorhabdus sp013839425--1||s__Halorubrum tebenquichense--1||s__Halovenus aranensis--2||s__Halovenus sp009831575--1||s__Salinibaculum litoreum--1:heptad_counter=MCP-44H--9:lbd_counter=:lca=d__Archaea:lca_tree=o__Halobacteriales:name=N872570:ref_name_counter=],(RS_GCF_009831575.1_protein.faa_NZ_WUUT01000004.1_328@PF00015_full_PFAM.555.723:0.098943[&&NHX:Type=GTDB:gtdb_class=c__Halobacteria:gtdb_domain=d__Archaea:gtdb_family=f__Haloarculaceae:gtdb_genus=g__Halovenus:gtdb_order=o__Halobacteriales:gtdb_phylum=p__Halobacteriota:gtdb_species=s__Halovenus sp009831575:heptad=MCP-44H:species=d__Archaea_p__Halobacteriota_c__Halobacteria_o__Halobacteriales_f__Haloarculaceae_g__Halovenus_s__Halovenus sp009831575],((RS_GCF_013415885.1_protein.faa_NZ_CP058910.1_803@PF00015_full_PFAM.553.730:0.0712564[&&NHX:Type=GTDB:gtdb_class=c__Halobacteria:gtdb_domain=d__Archaea:gtdb_family=f__Haloarculaceae:gtdb_genus=g__Halosimplex:gtdb_order=o__Halobacteriales:gtdb_phylum=p__Halobacteriota:gtdb_species=s__Halosimplex rubrum:heptad=MCP-44H:species=d__Archaea_p__Halobacteriota_c__Halobacteria_o__Halobacteriales_f__Haloarculaceae_g__Halosimplex_s__Halosimplex rubrum],(RS_GCF_000337455.1_protein.faa_NZ_AOIU01000009.1_40@PF00015_full_PFAM.560.732:0.0490184[&&NHX:Type=GTDB:gtdb_class=c__Halobacteria:gtdb_domain=d__Archaea:gtdb_family=f__Haloarculaceae:gtdb_genus=g__Halosimplex:gtdb_order=o__Halobacteriales:gtdb_phylum=p__Halobacteriota:gtdb_species=s__Halosimplex carlsbadense:heptad=MCP-44H:species=d__Archaea_p__Halobacteriota_c__Halobacteria_o__Halobacteriales_f__Haloarculaceae_g__Halosimplex_s__Halosimplex carlsbadense],RS_GCF_013415905.1_protein.faa_NZ_CP058909.1_682@PF00015_full_PFAM.557.732:0.0635327[&&NHX:Type=GTDB:gtdb_class=c__Halobacteria:gtdb_domain=d__Archaea:gtdb_family=f__Haloarculaceae:gtdb_genus=g__Halosimplex:gtdb_order=o__Halobacteriales:gtdb_phylum=p__Halobacteriota:gtdb_species=s__Halosimplex pelagicum:heptad=MCP-44H:species=d__Archaea_p__Halobacteriota_c__Halobacteria_o__Halobacteriales_f__Haloarculaceae_g__Halosimplex_s__Halosimplex pelagicum])0.897:0.0431352[&&NHX:Sample_counter=:Type_counter=GTDB--2:capture_class_counter=:capture_domain_counter=:capture_family_counter=:capture_genus_counter=:capture_order_counter=:capture_phylum_counter=:capture_species_counter=:evoltype=D:gtdb_class_counter=c__Halobacteria--2:gtdb_domain_counter=d__Archaea--2:gtdb_family_counter=f__Haloarculaceae--2:gtdb_genus_counter=g__Halosimplex--2:gtdb_order_counter=o__Halobacteriales--2:gtdb_phylum_counter=p__Halobacteriota--2:gtdb_species_counter=s__Halosimplex carlsbadense--1||s__Halosimplex pelagicum--1:heptad_counter=MCP-44H--2:lbd_counter=:lca=d__Archaea:lca_tree=g__Halosimplex:name=N872575:ref_name_counter=])0.866:0.0319719[&&NHX:Sample_counter=:Type_counter=GTDB--3:capture_class_counter=:capture_domain_counter=:capture_family_counter=:capture_genus_counter=:capture_order_counter=:capture_phylum_counter=:capture_species_counter=:evoltype=D:gtdb_class_counter=c__Halobacteria--3:gtdb_domain_counter=d__Archaea--3:gtdb_family_counter=f__Haloarculaceae--3:gtdb_genus_counter=g__Halosimplex--3:gtdb_order_counter=o__Halobacteriales--3:gtdb_phylum_counter=p__Halobacteriota--3:gtdb_species_counter=s__Halosimplex carlsbadense--1||s__Halosimplex pelagicum--1||s__Halosimplex rubrum--1:heptad_counter=MCP-44H--3:lbd_counter=:lca=d__Archaea:lca_tree=g__Halosimplex:name=N872576:ref_name_counter=],(RS_GCF_005406125.1_protein.faa_NZ_BIXZ01000001.1_139@PF00015_full_PFAM.550.773:0.0646227[&&NHX:Type=GTDB:gtdb_class=c__Halobacteria:gtdb_domain=d__Archaea:gtdb_family=f__Haloarculaceae:gtdb_genus=g__Haloarcula:gtdb_order=o__Halobacteriales:gtdb_phylum=p__Halobacteriota:gtdb_species=s__Haloarcula sp005406125:heptad=MCP-44H:species=d__Archaea_p__Halobacteriota_c__Halobacteria_o__Halobacteriales_f__Haloarculaceae_g__Haloarcula_s__Haloarcula sp005406125],RS_GCF_003605635.1_protein.faa_NZ_QMDW01000001.1_156@PF00015_full_PFAM.559.776:0.120933[&&NHX:Type=GTDB:gtdb_class=c__Halobacteria:gtdb_domain=d__Archaea:gtdb_family=f__Haloferacaceae:gtdb_genus=g__Halonotius:gtdb_order=o__Halobacteriales:gtdb_phylum=p__Halobacteriota:gtdb_species=s__Halonotius pteroides:heptad=MCP-44H:species=d__Archaea_p__Halobacteriota_c__Halobacteria_o__Halobacteriales_f__Haloferacaceae_g__Halonotius_s__Halonotius pteroides])0.873:0.0532625[&&NHX:Sample_counter=:Type_counter=GTDB--2:capture_class_counter=:capture_domain_counter=:capture_family_counter=:capture_genus_counter=:capture_order_counter=:capture_phylum_counter=:capture_species_counter=:evoltype=D:gtdb_class_counter=c__Halobacteria--2:gtdb_domain_counter=d__Archaea--2:gtdb_family_counter=f__Haloarculaceae--1||f__Haloferacaceae--1:gtdb_genus_counter=g__Haloarcula--1||g__Halonotius--1:gtdb_order_counter=o__Halobacteriales--2:gtdb_phylum_counter=p__Halobacteriota--2:gtdb_species_counter=s__Haloarcula sp005406125--1||s__Halonotius pteroides--1:heptad_counter=MCP-44H--2:lbd_counter=:lca=d__Archaea:lca_tree=o__Halobacteriales:name=N872579:ref_name_counter=])0.999:0.187086[&&NHX:Sample_counter=:Type_counter=GTDB--5:capture_class_counter=:capture_domain_counter=:capture_family_counter=:capture_genus_counter=:capture_order_counter=:capture_phylum_counter=:capture_species_counter=:evoltype=D:gtdb_class_counter=c__Halobacteria--5:gtdb_domain_counter=d__Archaea--5:gtdb_family_counter=f__Haloarculaceae--4||f__Haloferacaceae--1:gtdb_genus_counter=g__Haloarcula--1||g__Halonotius--1||g__Halosimplex--3:gtdb_order_counter=o__Halobacteriales--5:gtdb_phylum_counter=p__Halobacteriota--5:gtdb_species_counter=s__Haloarcula sp005406125--1||s__Halonotius pteroides--1||s__Halosimplex carlsbadense--1||s__Halosimplex pelagicum--1||s__Halosimplex rubrum--1:heptad_counter=MCP-44H--5:lbd_counter=:lca=d__Archaea:lca_tree=o__Halobacteriales:name=N872580:ref_name_counter=])0.377:0.0346311[&&NHX:Sample_counter=:Type_counter=GTDB--6:capture_class_counter=:capture_domain_counter=:capture_family_counter=:capture_genus_counter=:capture_order_counter=:capture_phylum_counter=:capture_species_counter=:evoltype=D:gtdb_class_counter=c__Halobacteria--6:gtdb_domain_counter=d__Archaea--6:gtdb_family_counter=f__Haloarculaceae--5||f__Haloferacaceae--1:gtdb_genus_counter=g__Haloarcula--1||g__Halonotius--1||g__Halosimplex--3||g__Halovenus--1:gtdb_order_counter=o__Halobacteriales--6:gtdb_phylum_counter=p__Halobacteriota--6:gtdb_species_counter=s__Haloarcula sp005406125--1||s__Halonotius pteroides--1||s__Halosimplex carlsbadense--1||s__Halosimplex pelagicum--1||s__Halosimplex rubrum--1||s__Halovenus sp009831575--1:heptad_counter=MCP-44H--6:lbd_counter=:lca=d__Archaea:lca_tree=o__Halobacteriales:name=N872581:ref_name_counter=])0.946:0.0537274[&&NHX:Sample_counter=:Type_counter=GTDB--15:capture_class_counter=:capture_domain_counter=:capture_family_counter=:capture_genus_counter=:capture_order_counter=:capture_phylum_counter=:capture_species_counter=:evoltype=D:gtdb_class_counter=c__Halobacteria--15:gtdb_domain_counter=d__Archaea--15:gtdb_family_counter=f__Haloarculaceae--11||f__Halobacteriaceae--2||f__Haloferacaceae--2:gtdb_genus_counter=g__Haloarcula--1||g__Halobacterium--2||g__Halonotius--1||g__Halorhabdus--2||g__Halorubrum--1||g__Halosimplex--3||g__Halovenus--4||g__Salinibaculum--1:gtdb_order_counter=o__Halobacteriales--15:gtdb_phylum_counter=p__Halobacteriota--15:gtdb_species_counter=s__Haloarcula sp005406125--1||s__Halobacterium jilantaiense--1||s__Halobacterium salinarum--1||s__Halonotius pteroides--1||s__Halorhabdus rudnickae--1||s__Halorhabdus sp013839425--1||s__Halorubrum tebenquichense--1||s__Halosimplex carlsbadense--1||s__Halosimplex pelagicum--1||s__Halosimplex rubrum--1||s__Halovenus aranensis--2||s__Halovenus sp009831575--2||s__Salinibaculum litoreum--1:heptad_counter=MCP-44H--15:lbd_counter=:lca=d__Archaea:lca_tree=o__Halobacteriales:name=N872582:ref_name_counter=],(((((RS_GCF_004799665.1_protein.faa_NZ_CP031310.1_2610@PF00015_full_PFAM.403.572:0.102497[&&NHX:Type=GTDB:gtdb_class=c__Halobacteria:gtdb_domain=d__Archaea:gtdb_family=f__Haloarculaceae:gtdb_genus=g__Halapricum:gtdb_order=o__Halobacteriales:gtdb_phylum=p__Halobacteriota:gtdb_species=s__Halapricum salinum:heptad=MCP-44H:species=d__Archaea_p__Halobacteriota_c__Halobacteria_o__Halobacteriales_f__Haloarculaceae_g__Halapricum_s__Halapricum salinum],GB_GCA_017094465.1_protein.faa_CP064791.1_856@PF00015_full_PFAM.400.579:0.0321209[&&NHX:Type=GTDB:gtdb_class=c__Halobacteria:gtdb_domain=d__Archaea:gtdb_family=f__Haloarculaceae:gtdb_genus=g__Halapricum:gtdb_order=o__Halobacteriales:gtdb_phylum=p__Halobacteriota:gtdb_species=s__Halapricum sp017094465:heptad=MCP-44H:species=d__Archaea_p__Halobacteriota_c__Halobacteria_o__Halobacteriales_f__Haloarculaceae_g__Halapricum_s__Halapricum sp017094465])1:0.178551[&&NHX:Sample_counter=:Type_counter=GTDB--2:capture_class_counter=:capture_domain_counter=:capture_family_counter=:capture_genus_counter=:capture_order_counter=:capture_phylum_counter=:capture_species_counter=:evoltype=D:gtdb_class_counter=c__Halobacteria--2:gtdb_domain_counter=d__Archaea--2:gtdb_family_counter=f__Haloarculaceae--2:gtdb_genus_counter=g__Halapricum--2:gtdb_order_counter=o__Halobacteriales--2:gtdb_phylum_counter=p__Halobacteriota--2:gtdb_species_counter=s__Halapricum salinum--1||s__Halapricum sp017094465--1:heptad_counter=MCP-44H--2:lbd_counter=:lca=d__Archaea:lca_tree=g__Halapricum:name=N872585:ref_name_counter=],(((RS_GCF_004765815.2_protein.faa_NZ_SBIS02000008.1_393@PF00015_full_PFAM.412.591:0.0784706[&&NHX:Type=GTDB:gtdb_class=c__Halobacteria:gtdb_domain=d__Archaea:gtdb_family=f__Haladaptataceae:gtdb_genus=g__Halorussus:gtdb_order=o__Halobacteriales:gtdb_phylum=p__Halobacteriota:gtdb_species=s__Halorussus salinus:heptad=MCP-44H:species=d__Archaea_p__Halobacteriota_c__Halobacteria_o__Halobacteriales_f__Haladaptataceae_g__Halorussus_s__Halorussus salinus],RS_GCF_004087835.1_protein.faa_NZ_CP035120.1_230@PF00015_full_PFAM.416.587:0.0955444[&&NHX:Type=GTDB:gtdb_class=c__Halobacteria:gtdb_domain=d__Archaea:gtdb_family=f__Haladaptataceae:gtdb_genus=g__Halorussus:gtdb_order=o__Halobacteriales:gtdb_phylum=p__Halobacteriota:gtdb_species=s__Halorussus sp004087835:heptad=MCP-44H:species=d__Archaea_p__Halobacteriota_c__Halobacteria_o__Halobacteriales_f__Haladaptataceae_g__Halorussus_s__Halorussus sp004087835])0.995:0.133003[&&NHX:Sample_counter=:Type_counter=GTDB--2:capture_class_counter=:capture_domain_counter=:capture_family_counter=:capture_genus_counter=:capture_order_counter=:capture_phylum_counter=:capture_species_counter=:evoltype=D:gtdb_class_counter=c__Halobacteria--2:gtdb_domain_counter=d__Archaea--2:gtdb_family_counter=f__Haladaptataceae--2:gtdb_genus_counter=g__Halorussus--2:gtdb_order_counter=o__Halobacteriales--2:gtdb_phylum_counter=p__Halobacteriota--2:gtdb_species_counter=s__Halorussus salinus--1||s__Halorussus sp004087835--1:heptad_counter=MCP-44H--2:lbd_counter=:lca=d__Archaea:lca_tree=g__Halorussus:name=N872588:ref_name_counter=],RS_GCF_014212355.1_protein.faa_NZ_JACKXD010000004.1_279@PF00015_full_PFAM.309.505:0.153952[&&NHX:Type=GTDB:gtdb_class=c__Halobacteria:gtdb_domain=d__Archaea:gtdb_family=f__Haloferacaceae:gtdb_genus=g__Halobellus:gtdb_order=o__Halobacteriales:gtdb_phylum=p__Halobacteriota:gtdb_species=s__Halobellus ruber:heptad=MCP-44H:species=d__Archaea_p__Halobacteriota_c__Halobacteria_o__Halobacteriales_f__Haloferacaceae_g__Halobellus_s__Halobellus ruber])0.682:0.0244541[&&NHX:Sample_counter=:Type_counter=GTDB--3:capture_class_counter=:capture_domain_counter=:capture_family_counter=:capture_genus_counter=:capture_order_counter=:capture_phylum_counter=:capture_species_counter=:evoltype=D:gtdb_class_counter=c__Halobacteria--3:gtdb_domain_counter=d__Archaea--3:gtdb_family_counter=f__Haladaptataceae--2||f__Haloferacaceae--1:gtdb_genus_counter=g__Halobellus--1||g__Halorussus--2:gtdb_order_counter=o__Halobacteriales--3:gtdb_phylum_counter=p__Halobacteriota--3:gtdb_species_counter=s__Halobellus ruber--1||s__Halorussus salinus--1||s__Halorussus sp004087835--1:heptad_counter=MCP-44H--3:lbd_counter=:lca=d__Archaea:lca_tree=o__Halobacteriales:name=N872590:ref_name_counter=],RS_GCF_009741825.1_protein.faa_NZ_WPCA01000197.1_3@PF00015_full_PFAM.404.480:0.114607[&&NHX:Type=GTDB:gtdb_class=c__Halobacteria:gtdb_domain=d__Archaea:gtdb_family=f__Haloarculaceae:gtdb_genus=g__Halapricum:gtdb_order=o__Halobacteriales:gtdb_phylum=p__Halobacteriota:gtdb_species=s__Halapricum sp009741825:heptad=MCP-44H:species=d__Archaea_p__Halobacteriota_c__Halobacteria_o__Halobacteriales_f__Haloarculaceae_g__Halapricum_s__Halapricum sp009741825])0.758:0.0272337[&&NHX:Sample_counter=:Type_counter=GTDB--4:capture_class_counter=:capture_domain_counter=:capture_family_counter=:capture_genus_counter=:capture_order_counter=:capture_phylum_counter=:capture_species_counter=:evoltype=D:gtdb_class_counter=c__Halobacteria--4:gtdb_domain_counter=d__Archaea--4:gtdb_family_counter=f__Haladaptataceae--2||f__Haloarculaceae--1||f__Haloferacaceae--1:gtdb_genus_counter=g__Halapricum--1||g__Halobellus--1||g__Halorussus--2:gtdb_order_counter=o__Halobacteriales--4:gtdb_phylum_counter=p__Halobacteriota--4:gtdb_species_counter=s__Halapricum sp009741825--1||s__Halobellus ruber--1||s__Halorussus salinus--1||s__Halorussus sp004087835--1:heptad_counter=MCP-44H--4:lbd_counter=:lca=d__Archaea:lca_tree=o__Halobacteriales:name=N872592:ref_name_counter=])0.847:0.0384843[&&NHX:Sample_counter=:Type_counter=GTDB--6:capture_class_counter=:capture_domain_counter=:capture_family_counter=:capture_genus_counter=:capture_order_counter=:capture_phylum_counter=:capture_species_counter=:evoltype=D:gtdb_class_counter=c__Halobacteria--6:gtdb_domain_counter=d__Archaea--6:gtdb_family_counter=f__Haladaptataceae--2||f__Haloarculaceae--3||f__Haloferacaceae--1:gtdb_genus_counter=g__Halapricum--3||g__Halobellus--1||g__Halorussus--2:gtdb_order_counter=o__Halobacteriales--6:gtdb_phylum_counter=p__Halobacteriota--6:gtdb_species_counter=s__Halapricum salinum--1||s__Halapricum sp009741825--1||s__Halapricum sp017094465--1||s__Halobellus ruber--1||s__Halorussus salinus--1||s__Halorussus sp004087835--1:heptad_counter=MCP-44H--6:lbd_counter=:lca=d__Archaea:lca_tree=o__Halobacteriales:name=N872593:ref_name_counter=],(((RS_GCF_014647235.1_protein.faa_NZ_BMOU01000005.1_153@PF00015_full_PFAM.306.473:0.17815[&&NHX:Type=GTDB:gtdb_class=c__Halobacteria:gtdb_domain=d__Archaea:gtdb_family=f__Haloarculaceae:gtdb_genus=g__Halomicroarcula:gtdb_order=o__Halobacteriales:gtdb_phylum=p__Halobacteriota:gtdb_species=s__Halomicroarcula pellucida:heptad=MCP-44H:species=d__Archaea_p__Halobacteriota_c__Halobacteria_o__Halobacteriales_f__Haloarculaceae_g__Halomicroarcula_s__Halomicroarcula pellucida],(RS_GCF_900880625.1_protein.faa_NZ_CAAHFB010000004.1_51@PF00015_full_PFAM.404.573:0.0476772[&&NHX:Type=GTDB:gtdb_class=c__Halobacteria:gtdb_domain=d__Archaea:gtdb_family=f__Haloarculaceae:gtdb_genus=g__Halorhabdus:gtdb_order=o__Halobacteriales:gtdb_phylum=p__Halobacteriota:gtdb_species=s__Halorhabdus rudnickae:heptad=MCP-44H:species=d__Archaea_p__Halobacteriota_c__Halobacteria_o__Halobacteriales_f__Haloarculaceae_g__Halorhabdus_s__Halorhabdus rudnickae],RS_GCF_004944975.1_protein.faa_NZ_SPQG01000016.1_5@PF00015_full_PFAM.402.577:0.0139686[&&NHX:Type=GTDB:gtdb_class=c__Halobacteria:gtdb_domain=d__Archaea:gtdb_family=f__Haloarculaceae:gtdb_genus=g__Halorhabdus:gtdb_order=o__Halobacteriales:gtdb_phylum=p__Halobacteriota:gtdb_species=s__Halorhabdus sp004944975:heptad=MCP-44H:species=d__Archaea_p__Halobacteriota_c__Halobacteria_o__Halobacteriales_f__Haloarculaceae_g__Halorhabdus_s__Halorhabdus sp004944975])1:0.249043[&&NHX:Sample_counter=:Type_counter=GTDB--2:capture_class_counter=:capture_domain_counter=:capture_family_counter=:capture_genus_counter=:capture_order_counter=:capture_phylum_counter=:capture_species_counter=:evoltype=D:gtdb_class_counter=c__Halobacteria--2:gtdb_domain_counter=d__Archaea--2:gtdb_family_counter=f__Haloarculaceae--2:gtdb_genus_counter=g__Halorhabdus--2:gtdb_order_counter=o__Halobacteriales--2:gtdb_phylum_counter=p__Halobacteriota--2:gtdb_species_counter=s__Halorhabdus rudnickae--1||s__Halorhabdus sp004944975--1:heptad_counter=MCP-44H--2:lbd_counter=:lca=d__Archaea:lca_tree=g__Halorhabdus:name=N872597:ref_name_counter=])0.239:0.0356093[&&NHX:Sample_counter=:Type_counter=GTDB--3:capture_class_counter=:capture_domain_counter=:capture_family_counter=:capture_genus_counter=:capture_order_counter=:capture_phylum_counter=:capture_species_counter=:evoltype=D:gtdb_class_counter=c__Halobacteria--3:gtdb_domain_counter=d__Archaea--3:gtdb_family_counter=f__Haloarculaceae--3:gtdb_genus_counter=g__Halomicroarcula--1||g__Halorhabdus--2:gtdb_order_counter=o__Halobacteriales--3:gtdb_phylum_counter=p__Halobacteriota--3:gtdb_species_counter=s__Halomicroarcula pellucida--1||s__Halorhabdus rudnickae--1||s__Halorhabdus sp004944975--1:heptad_counter=MCP-44H--3:lbd_counter=:lca=d__Archaea:lca_tree=f__Haloarculaceae:name=N872598:ref_name_counter=],(((RS_GCF_003665925.1_protein.faa_NZ_QXIJ01000008.1_119@PF00015_full_PFAM.387.566:0.0591316,RS_GCF_003665935.1_protein.faa_NZ_QPLR01000005.1_42@PF00015_full_PFAM.133.307:0.140324[&&NHX:Type=GTDB:gtdb_class=c__Halobacteria:gtdb_domain=d__Archaea:gtdb_family=f__Haloferacaceae:gtdb_genus=g__Halobellus:gtdb_order=o__Halobacteriales:gtdb_phylum=p__Halobacteriota:gtdb_species=s__Halobellus sp003665935:heptad=MCP-44H:species=d__Archaea_p__Halobacteriota_c__Halobacteria_o__Halobacteriales_f__Haloferacaceae_g__Halobellus_s__Halobellus sp003665935])0.935:0.0504283[&&NHX:Sample_counter=:Type_counter=GTDB--1:capture_class_counter=:capture_domain_counter=:capture_family_counter=:capture_genus_counter=:capture_order_counter=:capture_phylum_counter=:capture_species_counter=:gtdb_class_counter=c__Halobacteria--1:gtdb_domain_counter=d__Archaea--1:gtdb_family_counter=f__Haloferacaceae--1:gtdb_genus_counter=g__Halobellus--1:gtdb_order_counter=o__Halobacteriales--1:gtdb_phylum_counter=p__Halobacteriota--1:gtdb_species_counter=s__Halobellus sp003665935--1:heptad_counter=MCP-44H--1:lbd_counter=:lca_tree=s__Halobellus sp003665935:name=N872601:ref_name_counter=],(RS_GCF_004799685.1_protein.faa_NZ_CP031311.1_1605@PF00015_full_PFAM.385.557:0.0673786,(RS_GCF_000739575.1_protein.faa_NZ_BBJO01000002.1_32@PF00015_full_PFAM.380.561:0.0712673,RS_GCF_007655485.1_protein.faa_NZ_VJXQ01000001.1_67@PF00015_full_PFAM.383.560:0.0671089)0.983:0.0647697[&&NHX:Sample_counter=:Type_counter=:capture_class_counter=:capture_domain_counter=:capture_family_counter=:capture_genus_counter=:capture_order_counter=:capture_phylum_counter=:capture_species_counter=:gtdb_class_counter=:gtdb_domain_counter=:gtdb_family_counter=:gtdb_genus_counter=:gtdb_order_counter=:gtdb_phylum_counter=:gtdb_species_counter=:heptad_counter=:lbd_counter=:name=N872605:ref_name_counter=])0.931:0.0428473[&&NHX:Sample_counter=:Type_counter=:capture_class_counter=:capture_domain_counter=:capture_family_counter=:capture_genus_counter=:capture_order_counter=:capture_phylum_counter=:capture_species_counter=:gtdb_class_counter=:gtdb_domain_counter=:gtdb_family_counter=:gtdb_genus_counter=:gtdb_order_counter=:gtdb_phylum_counter=:gtdb_species_counter=:heptad_counter=:lbd_counter=:name=N872606:ref_name_counter=])0.691:0.0280982[&&NHX:Sample_counter=:Type_counter=GTDB--1:capture_class_counter=:capture_domain_counter=:capture_family_counter=:capture_genus_counter=:capture_order_counter=:capture_phylum_counter=:capture_species_counter=:gtdb_class_counter=c__Halobacteria--1:gtdb_domain_counter=d__Archaea--1:gtdb_family_counter=f__Haloferacaceae--1:gtdb_genus_counter=g__Halobellus--1:gtdb_order_counter=o__Halobacteriales--1:gtdb_phylum_counter=p__Halobacteriota--1:gtdb_species_counter=s__Halobellus sp003665935--1:heptad_counter=MCP-44H--1:lbd_counter=:lca_tree=s__Halobellus sp003665935:name=N872607:ref_name_counter=],(RS_GCF_900107195.1_protein.faa_NZ_FNPB01000006.1_187@PF00015_full_PFAM.385.556:0.111524,(GB_GCA_003554115.1_protein.faa_PWFE01000065.1_15@PF00015_full_PFAM.264.497:0.422223[&&NHX:Type=GTDB:gtdb_class=c__Halobacteria:gtdb_domain=d__Archaea:gtdb_family=f__Haloferacaceae:gtdb_genus=g__Halohasta:gtdb_order=o__Halobacteriales:gtdb_phylum=p__Halobacteriota:gtdb_species=s__Halohasta sp003554115:heptad=MCP-44H:species=d__Archaea_p__Halobacteriota_c__Halobacteria_o__Halobacteriales_f__Haloferacaceae_g__Halohasta_s__Halohasta sp003554115],GB_GCA_004015825.1_protein.faa_SAYS01000007.1_105@PF00015_full_PFAM.392.573:0.2104[&&NHX:Type=GTDB:gtdb_class=c__Halobacteria:gtdb_domain=d__Archaea:gtdb_family=f__Haloarculaceae:gtdb_genus=g__Halovenus:gtdb_order=o__Halobacteriales:gtdb_phylum=p__Halobacteriota:gtdb_species=s__Halovenus sp004015825:heptad=MCP-44H:species=d__Archaea_p__Halobacteriota_c__Halobacteria_o__Halobacteriales_f__Haloarculaceae_g__Halovenus_s__Halovenus sp004015825])0.797:0.0605191[&&NHX:Sample_counter=:Type_counter=GTDB--2:capture_class_counter=:capture_domain_counter=:capture_family_counter=:capture_genus_counter=:capture_order_counter=:capture_phylum_counter=:capture_species_counter=:evoltype=D:gtdb_class_counter=c__Halobacteria--2:gtdb_domain_counter=d__Archaea--2:gtdb_family_counter=f__Haloarculaceae--1||f__Haloferacaceae--1:gtdb_genus_counter=g__Halohasta--1||g__Halovenus--1:gtdb_order_counter=o__Halobacteriales--2:gtdb_phylum_counter=p__Halobacteriota--2:gtdb_species_counter=s__Halohasta sp003554115--1||s__Halovenus sp004015825--1:heptad_counter=MCP-44H--2:lbd_counter=:lca=d__Archaea:lca_tree=o__Halobacteriales:name=N872611:ref_name_counter=])0.085:0.0677202[&&NHX:Sample_counter=:Type_counter=GTDB--2:capture_class_counter=:capture_domain_counter=:capture_family_counter=:capture_genus_counter=:capture_order_counter=:capture_phylum_counter=:capture_species_counter=:gtdb_class_counter=c__Halobacteria--2:gtdb_domain_counter=d__Archaea--2:gtdb_family_counter=f__Haloarculaceae--1||f__Haloferacaceae--1:gtdb_genus_counter=g__Halohasta--1||g__Halovenus--1:gtdb_order_counter=o__Halobacteriales--2:gtdb_phylum_counter=p__Halobacteriota--2:gtdb_species_counter=s__Halohasta sp003554115--1||s__Halovenus sp004015825--1:heptad_counter=MCP-44H--2:lbd_counter=:lca_tree=o__Halobacteriales:name=N872612:ref_name_counter=])0.226:0.0288803[&&NHX:Sample_counter=:Type_counter=GTDB--3:capture_class_counter=:capture_domain_counter=:capture_family_counter=:capture_genus_counter=:capture_order_counter=:capture_phylum_counter=:capture_species_counter=:gtdb_class_counter=c__Halobacteria--3:gtdb_domain_counter=d__Archaea--3:gtdb_family_counter=f__Haloarculaceae--1||f__Haloferacaceae--2:gtdb_genus_counter=g__Halobellus--1||g__Halohasta--1||g__Halovenus--1:gtdb_order_counter=o__Halobacteriales--3:gtdb_phylum_counter=p__Halobacteriota--3:gtdb_species_counter=s__Halobellus sp003665935--1||s__Halohasta sp003554115--1||s__Halovenus sp004015825--1:heptad_counter=MCP-44H--3:lbd_counter=:lca_tree=o__Halobacteriales:name=N872613:ref_name_counter=])0.665:0.017295[&&NHX:Sample_counter=:Type_counter=GTDB--6:capture_class_counter=:capture_domain_counter=:capture_family_counter=:capture_genus_counter=:capture_order_counter=:capture_phylum_counter=:capture_species_counter=:gtdb_class_counter=c__Halobacteria--6:gtdb_domain_counter=d__Archaea--6:gtdb_family_counter=f__Haloarculaceae--4||f__Haloferacaceae--2:gtdb_genus_counter=g__Halobellus--1||g__Halohasta--1||g__Halomicroarcula--1||g__Halorhabdus--2||g__Halovenus--1:gtdb_order_counter=o__Halobacteriales--6:gtdb_phylum_counter=p__Halobacteriota--6:gtdb_species_counter=s__Halobellus sp003665935--1||s__Halohasta sp003554115--1||s__Halomicroarcula pellucida--1||s__Halorhabdus rudnickae--1||s__Halorhabdus sp004944975--1||s__Halovenus sp004015825--1:heptad_counter=MCP-44H--6:lbd_counter=:lca_tree=o__Halobacteriales:name=N872614:ref_name_counter=],((((RS_GCF_009741975.1_protein.faa_NZ_WPCF01000095.1_1@PF00015_full_PFAM.406.555:0.105208[&&NHX:Type=GTDB:gtdb_class=c__Halobacteria:gtdb_domain=d__Archaea:gtdb_family=f__Halobacteriaceae:gtdb_genus=g__Halobacterium:gtdb_order=o__Halobacteriales:gtdb_phylum=p__Halobacteriota:gtdb_species=s__Halobacterium sp009741975:heptad=MCP-44H:species=d__Archaea_p__Halobacteriota_c__Halobacteria_o__Halobacteriales_f__Halobacteriaceae_g__Halobacterium_s__Halobacterium sp009741975],RS_GCF_001485535.1_protein.faa_NZ_BCMZ01000001.1_1286@PF00015_full_PFAM.403.618:0.0573307[&&NHX:Type=GTDB:gtdb_class=c__Halobacteria:gtdb_domain=d__Archaea:gtdb_family=f__Halobacteriaceae:gtdb_genus=g__Halobacterium:gtdb_order=o__Halobacteriales:gtdb_phylum=p__Halobacteriota:gtdb_species=s__Halobacterium sp001485535:heptad=MCP-44H:species=d__Archaea_p__Halobacteriota_c__Halobacteria_o__Halobacteriales_f__Halobacteriaceae_g__Halobacterium_s__Halobacterium sp001485535])0.993:0.0812862[&&NHX:Sample_counter=:Type_counter=GTDB--2:capture_class_counter=:capture_domain_counter=:capture_family_counter=:capture_genus_counter=:capture_order_counter=:capture_phylum_counter=:capture_species_counter=:evoltype=D:gtdb_class_counter=c__Halobacteria--2:gtdb_domain_counter=d__Archaea--2:gtdb_family_counter=f__Halobacteriaceae--2:gtdb_genus_counter=g__Halobacterium--2:gtdb_order_counter=o__Halobacteriales--2:gtdb_phylum_counter=p__Halobacteriota--2:gtdb_species_counter=s__Halobacterium sp001485535--1||s__Halobacterium sp009741975--1:heptad_counter=MCP-44H--2:lbd_counter=:lca=d__Archaea:lca_tree=g__Halobacterium:name=N872617:ref_name_counter=],RS_GCF_009831555.1_protein.faa_NZ_WUUU01000004.1_7@PF00015_full_PFAM.404.587:0.090461[&&NHX:Type=GTDB:gtdb_class=c__Halobacteria:gtdb_domain=d__Archaea:gtdb_family=f__Halobacteriaceae:gtdb_genus=g__Halobacterium:gtdb_order=o__Halobacteriales:gtdb_phylum=p__Halobacteriota:gtdb_species=s__Halobacterium sp009831555:heptad=MCP-44H:species=d__Archaea_p__Halobacteriota_c__Halobacteria_o__Halobacteriales_f__Halobacteriaceae_g__Halobacterium_s__Halobacterium sp009831555])0.801:0.0145204[&&NHX:Sample_counter=:Type_counter=GTDB--3:capture_class_counter=:capture_domain_counter=:capture_family_counter=:capture_genus_counter=:capture_order_counter=:capture_phylum_counter=:capture_species_counter=:evoltype=D:gtdb_class_counter=c__Halobacteria--3:gtdb_domain_counter=d__Archaea--3:gtdb_family_counter=f__Halobacteriaceae--3:gtdb_genus_counter=g__Halobacterium--3:gtdb_order_counter=o__Halobacteriales--3:gtdb_phylum_counter=p__Halobacteriota--3:gtdb_species_counter=s__Halobacterium sp001485535--1||s__Halobacterium sp009741975--1||s__Halobacterium sp009831555--1:heptad_counter=MCP-44H--3:lbd_counter=:lca=d__Archaea:lca_tree=g__Halobacterium:name=N872619:ref_name_counter=],(((RS_GCF_008124605.1_protein.faa_NZ_VRYN01000001.1_228@PF00015_full_PFAM.581.745:0.0549041[&&NHX:Type=GTDB:gtdb_class=c__Halobacteria:gtdb_domain=d__Archaea:gtdb_family=f__Halobacteriaceae:gtdb_genus=g__Halobacterium:gtdb_order=o__Halobacteriales:gtdb_phylum=p__Halobacteriota:gtdb_species=s__Halobacterium salinarum:heptad=MCP-44H:species=d__Archaea_p__Halobacteriota_c__Halobacteria_o__Halobacteriales_f__Halobacteriaceae_g__Halobacterium_s__Halobacterium salinarum],RS_GCF_008124605.1_protein.faa_NZ_VRYN01000001.1_43@PF00015_full_PFAM.412.633:0.185419[&&NHX:Type=GTDB:gtdb_class=c__Halobacteria:gtdb_domain=d__Archaea:gtdb_family=f__Halobacteriaceae:gtdb_genus=g__Halobacterium:gtdb_order=o__Halobacteriales:gtdb_phylum=p__Halobacteriota:gtdb_species=s__Halobacterium salinarum:heptad=MCP-44H:species=d__Archaea_p__Halobacteriota_c__Halobacteria_o__Halobacteriales_f__Halobacteriaceae_g__Halobacterium_s__Halobacterium salinarum])0.956:0.0566424[&&NHX:Sample_counter=:Type_counter=GTDB--2:capture_class_counter=:capture_domain_counter=:capture_family_counter=:capture_genus_counter=:capture_order_counter=:capture_phylum_counter=:capture_species_counter=:evoltype=D:gtdb_class_counter=c__Halobacteria--2:gtdb_domain_counter=d__Archaea--2:gtdb_family_counter=f__Halobacteriaceae--2:gtdb_genus_counter=g__Halobacterium--2:gtdb_order_counter=o__Halobacteriales--2:gtdb_phylum_counter=p__Halobacteriota--2:gtdb_species_counter=s__Halobacterium salinarum--2:heptad_counter=MCP-44H--2:lbd_counter=:lca=d__Archaea:lca_tree=s__Halobacterium salinarum:name=N872622:ref_name_counter=],(((RS_GCF_008729015.1_protein.faa_NZ_RKSM01000001.1_91@PF00015_full_PFAM.581.744:5e-09[&&NHX:Type=GTDB:gtdb_class=c__Halobacteria:gtdb_domain=d__Archaea:gtdb_family=f__Haloarculaceae:gtdb_genus=g__Haloarcula:gtdb_order=o__Halobacteriales:gtdb_phylum=p__Halobacteriota:gtdb_species=s__Haloarcula sp008729015:heptad=MCP-44H:species=d__Archaea_p__Halobacteriota_c__Halobacteria_o__Halobacteriales_f__Haloarculaceae_g__Haloarcula_s__Haloarcula sp008729015],(RS_GCF_000337775.1_protein.faa_NZ_AOLQ01000004.1_240@PF00015_full_PFAM.581.744:0.00456128[&&NHX:Type=GTDB:gtdb_class=c__Halobacteria:gtdb_domain=d__Archaea:gtdb_family=f__Haloarculaceae:gtdb_genus=g__Haloarcula:gtdb_order=o__Halobacteriales:gtdb_phylum=p__Halobacteriota:gtdb_species=s__Haloarcula vallismortis:heptad=MCP-44H:species=d__Archaea_p__Halobacteriota_c__Halobacteria_o__Halobacteriales_f__Haloarculaceae_g__Haloarcula_s__Haloarcula vallismortis],RS_GCF_001280425.1_protein.faa_NZ_LIUF01000002.1_435@PF00015_full_PFAM.581.744:0.00457949[&&NHX:Type=GTDB:gtdb_class=c__Halobacteria:gtdb_domain=d__Archaea:gtdb_family=f__Haloarculaceae:gtdb_genus=g__Haloarcula:gtdb_order=o__Halobacteriales:gtdb_phylum=p__Halobacteriota:gtdb_species=s__Haloarcula rubripromontorii:heptad=MCP-44H:species=d__Archaea_p__Halobacteriota_c__Halobacteria_o__Halobacteriales_f__Haloarculaceae_g__Haloarcula_s__Haloarcula rubripromontorii])0:5e-09[&&NHX:Sample_counter=:Type_counter=GTDB--2:capture_class_counter=:capture_domain_counter=:capture_family_counter=:capture_genus_counter=:capture_order_counter=:capture_phylum_counter=:capture_species_counter=:evoltype=D:gtdb_class_counter=c__Halobacteria--2:gtdb_domain_counter=d__Archaea--2:gtdb_family_counter=f__Haloarculaceae--2:gtdb_genus_counter=g__Haloarcula--2:gtdb_order_counter=o__Halobacteriales--2:gtdb_phylum_counter=p__Halobacteriota--2:gtdb_species_counter=s__Haloarcula rubripromontorii--1||s__Haloarcula vallismortis--1:heptad_counter=MCP-44H--2:lbd_counter=:lca=d__Archaea:lca_tree=g__Haloarcula:name=N872626:ref_name_counter=])0.569:0.00299365[&&NHX:Sample_counter=:Type_counter=GTDB--3:capture_class_counter=:capture_domain_counter=:capture_family_counter=:capture_genus_counter=:capture_order_counter=:capture_phylum_counter=:capture_species_counter=:evoltype=D:gtdb_class_counter=c__Halobacteria--3:gtdb_domain_counter=d__Archaea--3:gtdb_family_counter=f__Haloarculaceae--3:gtdb_genus_counter=g__Haloarcula--3:gtdb_order_counter=o__Halobacteriales--3:gtdb_phylum_counter=p__Halobacteriota--3:gtdb_species_counter=s__Haloarcula rubripromontorii--1||s__Haloarcula sp008729015--1||s__Haloarcula vallismortis--1:heptad_counter=MCP-44H--3:lbd_counter=:lca=d__Archaea:lca_tree=g__Haloarcula:name=N872627:ref_name_counter=],(RS_GCF_002844335.1_protein.faa_NZ_CP019154.1_2391@PF00015_full_PFAM.580.746:0.0373313[&&NHX:Type=GTDB:gtdb_class=c__Halobacteria:gtdb_domain=d__Archaea:gtdb_family=f__Haloarculaceae:gtdb_genus=g__Haloarcula:gtdb_order=o__Halobacteriales:gtdb_phylum=p__Halobacteriota:gtdb_species=s__Haloarcula taiwanensis:heptad=MCP-44H:species=d__Archaea_p__Halobacteriota_c__Halobacteria_o__Halobacteriales_f__Haloarculaceae_g__Haloarcula_s__Haloarcula taiwanensis],((RS_GCF_000223905.1_protein.faa_NC_015948.1_2393@PF00015_full_PFAM.584.743:5e-09[&&NHX:Type=GTDB:gtdb_class=c__Halobacteria:gtdb_domain=d__Archaea:gtdb_family=f__Haloarculaceae:gtdb_genus=g__Haloarcula:gtdb_order=o__Halobacteriales:gtdb_phylum=p__Halobacteriota:gtdb_species=s__Haloarcula hispanica:heptad=MCP-44H:species=d__Archaea_p__Halobacteriota_c__Halobacteria_o__Halobacteriales_f__Haloarculaceae_g__Haloarcula_s__Haloarcula hispanica],RS_GCF_000336615.1_protein.faa_NZ_AOLW01000046.1_14@PF00015_full_PFAM.583.744:5e-09[&&NHX:Type=GTDB:gtdb_class=c__Halobacteria:gtdb_domain=d__Archaea:gtdb_family=f__Haloarculaceae:gtdb_genus=g__Haloarcula:gtdb_order=o__Halobacteriales:gtdb_phylum=p__Halobacteriota:gtdb_species=s__Haloarcula amylolytica:heptad=MCP-44H:species=d__Archaea_p__Halobacteriota_c__Halobacteria_o__Halobacteriales_f__Haloarculaceae_g__Haloarcula_s__Haloarcula amylolytica])0.906:0.00964292[&&NHX:Sample_counter=:Type_counter=GTDB--2:capture_class_counter=:capture_domain_counter=:capture_family_counter=:capture_genus_counter=:capture_order_counter=:capture_phylum_counter=:capture_species_counter=:evoltype=D:gtdb_class_counter=c__Halobacteria--2:gtdb_domain_counter=d__Archaea--2:gtdb_family_counter=f__Haloarculaceae--2:gtdb_genus_counter=g__Haloarcula--2:gtdb_order_counter=o__Halobacteriales--2:gtdb_phylum_counter=p__Halobacteriota--2:gtdb_species_counter=s__Haloarcula amylolytica--1||s__Haloarcula hispanica--1:heptad_counter=MCP-44H--2:lbd_counter=:lca=d__Archaea:lca_tree=g__Haloarcula:name=N872631:ref_name_counter=],(RS_GCF_001485575.1_protein.faa_NZ_BCNB01000006.1_1359@PF00015_full_PFAM.581.745:5e-09[&&NHX:Type=GTDB:gtdb_class=c__Halobacteria:gtdb_domain=d__Archaea:gtdb_family=f__Haloarculaceae:gtdb_genus=g__Haloarcula:gtdb_order=o__Halobacteriales:gtdb_phylum=p__Halobacteriota:gtdb_species=s__Haloarcula sp001485575:heptad=MCP-44H:species=d__Archaea_p__Halobacteriota_c__Halobacteria_o__Halobacteriales_f__Haloarculaceae_g__Haloarcula_s__Haloarcula sp001485575],(GB_GCA_000336895.1_protein.faa_AOLX01000025.1_181@PF00015_full_PFAM.144.308:5e-09[&&NHX:Type=GTDB:gtdb_class=c__Halobacteria:gtdb_domain=d__Archaea:gtdb_family=f__Haloarculaceae:gtdb_genus=g__Haloarcula:gtdb_order=o__Halobacteriales:gtdb_phylum=p__Halobacteriota:gtdb_species=s__Haloarcula argentinensis:heptad=MCP-44H:species=d__Archaea_p__Halobacteriota_c__Halobacteria_o__Halobacteriales_f__Haloarculaceae_g__Haloarcula_s__Haloarcula argentinensis],RS_GCF_014647415.1_protein.faa_NZ_BMPD01000001.1_209@PF00015_full_PFAM.580.745:5e-09[&&NHX:Type=GTDB:gtdb_class=c__Halobacteria:gtdb_domain=d__Archaea:gtdb_family=f__Haloarculaceae:gtdb_genus=g__Haloarcula:gtdb_order=o__Halobacteriales:gtdb_phylum=p__Halobacteriota:gtdb_species=s__Haloarcula sebkhae:heptad=MCP-44H:species=d__Archaea_p__Halobacteriota_c__Halobacteria_o__Halobacteriales_f__Haloarculaceae_g__Haloarcula_s__Haloarcula sebkhae])0.849:0.00457923[&&NHX:Sample_counter=:Type_counter=GTDB--2:capture_class_counter=:capture_domain_counter=:capture_family_counter=:capture_genus_counter=:capture_order_counter=:capture_phylum_counter=:capture_species_counter=:evoltype=D:gtdb_class_counter=c__Halobacteria--2:gtdb_domain_counter=d__Archaea--2:gtdb_family_counter=f__Haloarculaceae--2:gtdb_genus_counter=g__Haloarcula--2:gtdb_order_counter=o__Halobacteriales--2:gtdb_phylum_counter=p__Halobacteriota--2:gtdb_species_counter=s__Haloarcula argentinensis--1||s__Haloarcula sebkhae--1:heptad_counter=MCP-44H--2:lbd_counter=:lca=d__Archaea:lca_tree=g__Haloarcula:name=N872635:ref_name_counter=])0.892:0.00458307[&&NHX:Sample_counter=:Type_counter=GTDB--3:capture_class_counter=:capture_domain_counter=:capture_family_counter=:capture_genus_counter=:capture_order_counter=:capture_phylum_counter=:capture_species_counter=:evoltype=D:gtdb_class_counter=c__Halobacteria--3:gtdb_domain_counter=d__Archaea--3:gtdb_family_counter=f__Haloarculaceae--3:gtdb_genus_counter=g__Haloarcula--3:gtdb_order_counter=o__Halobacteriales--3:gtdb_phylum_counter=p__Halobacteriota--3:gtdb_species_counter=s__Haloarcula argentinensis--1||s__Haloarcula sebkhae--1||s__Haloarcula sp001485575--1:heptad_counter=MCP-44H--3:lbd_counter=:lca=d__Archaea:lca_tree=g__Haloarcula:name=N872636:ref_name_counter=])0:6e-09[&&NHX:Sample_counter=:Type_counter=GTDB--5:capture_class_counter=:capture_domain_counter=:capture_family_counter=:capture_genus_counter=:capture_order_counter=:capture_phylum_counter=:capture_species_counter=:evoltype=D:gtdb_class_counter=c__Halobacteria--5:gtdb_domain_counter=d__Archaea--5:gtdb_family_counter=f__Haloarculaceae--5:gtdb_genus_counter=g__Haloarcula--5:gtdb_order_counter=o__Halobacteriales--5:gtdb_phylum_counter=p__Halobacteriota--5:gtdb_species_counter=s__Haloarcula amylolytica--1||s__Haloarcula argentinensis--1||s__Haloarcula hispanica--1||s__Haloarcula sebkhae--1||s__Haloarcula sp001485575--1:heptad_counter=MCP-44H--5:lbd_counter=:lca=d__Archaea:lca_tree=g__Haloarcula:name=N872637:ref_name_counter=])0.072:0.00633325[&&NHX:Sample_counter=:Type_counter=GTDB--6:capture_class_counter=:capture_domain_counter=:capture_family_counter=:capture_genus_counter=:capture_order_counter=:capture_phylum_counter=:capture_species_counter=:evoltype=D:gtdb_class_counter=c__Halobacteria--6:gtdb_domain_counter=d__Archaea--6:gtdb_family_counter=f__Haloarculaceae--6:gtdb_genus_counter=g__Haloarcula--6:gtdb_order_counter=o__Halobacteriales--6:gtdb_phylum_counter=p__Halobacteriota--6:gtdb_species_counter=s__Haloarcula amylolytica--1||s__Haloarcula argentinensis--1||s__Haloarcula hispanica--1||s__Haloarcula sebkhae--1||s__Haloarcula sp001485575--1||s__Haloarcula taiwanensis--1:heptad_counter=MCP-44H--6:lbd_counter=:lca=d__Archaea:lca_tree=g__Haloarcula:name=N872638:ref_name_counter=])0.999:0.145808[&&NHX:Sample_counter=:Type_counter=GTDB--9:capture_class_counter=:capture_domain_counter=:capture_family_counter=:capture_genus_counter=:capture_order_counter=:capture_phylum_counter=:capture_species_counter=:evoltype=D:gtdb_class_counter=c__Halobacteria--9:gtdb_domain_counter=d__Archaea--9:gtdb_family_counter=f__Haloarculaceae--9:gtdb_genus_counter=g__Haloarcula--9:gtdb_order_counter=o__Halobacteriales--9:gtdb_phylum_counter=p__Halobacteriota--9:gtdb_species_counter=s__Haloarcula amylolytica--1||s__Haloarcula argentinensis--1||s__Haloarcula hispanica--1||s__Haloarcula rubripromontorii--1||s__Haloarcula sebkhae--1||s__Haloarcula sp001485575--1||s__Haloarcula sp008729015--1||s__Haloarcula taiwanensis--1||s__Haloarcula vallismortis--1:heptad_counter=MCP-44H--9:lbd_counter=:lca=d__Archaea:lca_tree=g__Haloarcula:name=N872639:ref_name_counter=],RS_GCF_900110535.1_protein.faa_NZ_FOJA01000001.1_2489@PF00015_full_PFAM.584.747:0.0439752[&&NHX:Type=GTDB:gtdb_class=c__Halobacteria:gtdb_domain=d__Archaea:gtdb_family=f__Halobacteriaceae:gtdb_genus=g__Halobacterium:gtdb_order=o__Halobacteriales:gtdb_phylum=p__Halobacteriota:gtdb_species=s__Halobacterium jilantaiense:heptad=MCP-44H:species=d__Archaea_p__Halobacteriota_c__Halobacteria_o__Halobacteriales_f__Halobacteriaceae_g__Halobacterium_s__Halobacterium jilantaiense])0.593:0.0316592[&&NHX:Sample_counter=:Type_counter=GTDB--10:capture_class_counter=:capture_domain_counter=:capture_family_counter=:capture_genus_counter=:capture_order_counter=:capture_phylum_counter=:capture_species_counter=:evoltype=D:gtdb_class_counter=c__Halobacteria--10:gtdb_domain_counter=d__Archaea--10:gtdb_family_counter=f__Haloarculaceae--9||f__Halobacteriaceae--1:gtdb_genus_counter=g__Haloarcula--9||g__Halobacterium--1:gtdb_order_counter=o__Halobacteriales--10:gtdb_phylum_counter=p__Halobacteriota--10:gtdb_species_counter=s__Haloarcula amylolytica--1||s__Haloarcula argentinensis--1||s__Haloarcula hispanica--1||s__Haloarcula rubripromontorii--1||s__Haloarcula sebkhae--1||s__Haloarcula sp001485575--1||s__Haloarcula sp008729015--1||s__Haloarcula taiwanensis--1||s__Haloarcula vallismortis--1||s__Halobacterium jilantaiense--1:heptad_counter=MCP-44H--10:lbd_counter=:lca=d__Archaea:lca_tree=g__Haloarcula:name=N872641:ref_name_counter=])0.837:0.0247205[&&NHX:Sample_counter=:Type_counter=GTDB--12:capture_class_counter=:capture_domain_counter=:capture_family_counter=:capture_genus_counter=:capture_order_counter=:capture_phylum_counter=:capture_species_counter=:evoltype=D:gtdb_class_counter=c__Halobacteria--12:gtdb_domain_counter=d__Archaea--12:gtdb_family_counter=f__Haloarculaceae--9||f__Halobacteriaceae--3:gtdb_genus_counter=g__Haloarcula--9||g__Halobacterium--3:gtdb_order_counter=o__Halobacteriales--12:gtdb_phylum_counter=p__Halobacteriota--12:gtdb_species_counter=s__Haloarcula amylolytica--1||s__Haloarcula argentinensis--1||s__Haloarcula hispanica--1||s__Haloarcula rubripromontorii--1||s__Haloarcula sebkhae--1||s__Haloarcula sp001485575--1||s__Haloarcula sp008729015--1||s__Haloarcula taiwanensis--1||s__Haloarcula vallismortis--1||s__Halobacterium jilantaiense--1||s__Halobacterium salinarum--2:heptad_counter=MCP-44H--12:lbd_counter=:lca=d__Archaea:lca_tree=o__Halobacteriales:name=N872642:ref_name_counter=],RS_GCF_900110535.1_protein.faa_NZ_FOJA01000001.1_2869@PF00015_full_PFAM.407.581:0.169751[&&NHX:Type=GTDB:gtdb_class=c__Halobacteria:gtdb_domain=d__Archaea:gtdb_family=f__Halobacteriaceae:gtdb_genus=g__Halobacterium:gtdb_order=o__Halobacteriales:gtdb_phylum=p__Halobacteriota:gtdb_species=s__Halobacterium jilantaiense:heptad=MCP-44H:species=d__Archaea_p__Halobacteriota_c__Halobacteria_o__Halobacteriales_f__Halobacteriaceae_g__Halobacterium_s__Halobacterium jilantaiense])0.966:0.064935[&&NHX:Sample_counter=:Type_counter=GTDB--13:capture_class_counter=:capture_domain_counter=:capture_family_counter=:capture_genus_counter=:capture_order_counter=:capture_phylum_counter=:capture_species_counter=:evoltype=D:gtdb_class_counter=c__Halobacteria--13:gtdb_domain_counter=d__Archaea--13:gtdb_family_counter=f__Haloarculaceae--9||f__Halobacteriaceae--4:gtdb_genus_counter=g__Haloarcula--9||g__Halobacterium--4:gtdb_order_counter=o__Halobacteriales--13:gtdb_phylum_counter=p__Halobacteriota--13:gtdb_species_counter=s__Haloarcula amylolytica--1||s__Haloarcula argentinensis--1||s__Haloarcula hispanica--1||s__Haloarcula rubripromontorii--1||s__Haloarcula sebkhae--1||s__Haloarcula sp001485575--1||s__Haloarcula sp008729015--1||s__Haloarcula taiwanensis--1||s__Haloarcula vallismortis--1||s__Halobacterium jilantaiense--2||s__Halobacterium salinarum--2:heptad_counter=MCP-44H--13:lbd_counter=:lca=d__Archaea:lca_tree=o__Halobacteriales:name=N872644:ref_name_counter=])0.945:0.0374081[&&NHX:Sample_counter=:Type_counter=GTDB--16:capture_class_counter=:capture_domain_counter=:capture_family_counter=:capture_genus_counter=:capture_order_counter=:capture_phylum_counter=:capture_species_counter=:evoltype=D:gtdb_class_counter=c__Halobacteria--16:gtdb_domain_counter=d__Archaea--16:gtdb_family_counter=f__Haloarculaceae--9||f__Halobacteriaceae--7:gtdb_genus_counter=g__Haloarcula--9||g__Halobacterium--7:gtdb_order_counter=o__Halobacteriales--16:gtdb_phylum_counter=p__Halobacteriota--16:gtdb_species_counter=s__Haloarcula amylolytica--1||s__Haloarcula argentinensis--1||s__Haloarcula hispanica--1||s__Haloarcula rubripromontorii--1||s__Haloarcula sebkhae--1||s__Haloarcula sp001485575--1||s__Haloarcula sp008729015--1||s__Haloarcula taiwanensis--1||s__Haloarcula vallismortis--1||s__Halobacterium jilantaiense--2||s__Halobacterium salinarum--2||s__Halobacterium sp001485535--1||s__Halobacterium sp009741975--1||s__Halobacterium sp009831555--1:heptad_counter=MCP-44H--16:lbd_counter=:lca=d__Archaea:lca_tree=o__Halobacteriales:name=N872645:ref_name_counter=],((((((RS_GCF_008729015.1_protein.faa_NZ_RKSM01000001.1_1267@PF00015_full_PFAM.410.587:0.0214512[&&NHX:Type=GTDB:gtdb_class=c__Halobacteria:gtdb_domain=d__Archaea:gtdb_family=f__Haloarculaceae:gtdb_genus=g__Haloarcula:gtdb_order=o__Halobacteriales:gtdb_phylum=p__Halobacteriota:gtdb_species=s__Haloarcula sp008729015:heptad=MCP-44H:species=d__Archaea_p__Halobacteriota_c__Halobacteria_o__Halobacteriales_f__Haloarculaceae_g__Haloarcula_s__Haloarcula sp008729015],(RS_GCF_000336615.1_protein.faa_NZ_AOLW01000015.1_212@PF00015_full_PFAM.407.587:5e-09[&&NHX:Type=GTDB:gtdb_class=c__Halobacteria:gtdb_domain=d__Archaea:gtdb_family=f__Haloarculaceae:gtdb_genus=g__Haloarcula:gtdb_order=o__Halobacteriales:gtdb_phylum=p__Halobacteriota:gtdb_species=s__Haloarcula amylolytica:heptad=MCP-44H:species=d__Archaea_p__Halobacteriota_c__Halobacteria_o__Halobacteriales_f__Haloarculaceae_g__Haloarcula_s__Haloarcula amylolytica],((RS_GCF_002844335.1_protein.faa_NZ_CP019154.1_1582@PF00015_full_PFAM.410.587:5e-09[&&NHX:Type=GTDB:gtdb_class=c__Halobacteria:gtdb_domain=d__Archaea:gtdb_family=f__Haloarculaceae:gtdb_genus=g__Haloarcula:gtdb_order=o__Halobacteriales:gtdb_phylum=p__Halobacteriota:gtdb_species=s__Haloarcula taiwanensis:heptad=MCP-44H:species=d__Archaea_p__Halobacteriota_c__Halobacteria_o__Halobacteriales_f__Haloarculaceae_g__Haloarcula_s__Haloarcula taiwanensis],((GB_GCA_000336895.1_protein.faa_AOLX01000014.1_191@PF00015_full_PFAM.408.587:0.00584036[&&NHX:Type=GTDB:gtdb_class=c__Halobacteria:gtdb_domain=d__Archaea:gtdb_family=f__Haloarculaceae:gtdb_genus=g__Haloarcula:gtdb_order=o__Halobacteriales:gtdb_phylum=p__Halobacteriota:gtdb_species=s__Haloarcula argentinensis:heptad=MCP-44H:species=d__Archaea_p__Halobacteriota_c__Halobacteria_o__Halobacteriales_f__Haloarculaceae_g__Haloarcula_s__Haloarcula argentinensis],RS_GCF_014647415.1_protein.faa_NZ_BMPD01000002.1_720@PF00015_full_PFAM.408.587:0.00655149[&&NHX:Type=GTDB:gtdb_class=c__Halobacteria:gtdb_domain=d__Archaea:gtdb_family=f__Haloarculaceae:gtdb_genus=g__Haloarcula:gtdb_order=o__Halobacteriales:gtdb_phylum=p__Halobacteriota:gtdb_species=s__Haloarcula sebkhae:heptad=MCP-44H:species=d__Archaea_p__Halobacteriota_c__Halobacteria_o__Halobacteriales_f__Haloarculaceae_g__Haloarcula_s__Haloarcula sebkhae])0.33:0.00416927[&&NHX:Sample_counter=:Type_counter=GTDB--2:capture_class_counter=:capture_domain_counter=:capture_family_counter=:capture_genus_counter=:capture_order_counter=:capture_phylum_counter=:capture_species_counter=:evoltype=D:gtdb_class_counter=c__Halobacteria--2:gtdb_domain_counter=d__Archaea--2:gtdb_family_counter=f__Haloarculaceae--2:gtdb_genus_counter=g__Haloarcula--2:gtdb_order_counter=o__Halobacteriales--2:gtdb_phylum_counter=p__Halobacteriota--2:gtdb_species_counter=s__Haloarcula argentinensis--1||s__Haloarcula sebkhae--1:heptad_counter=MCP-44H--2:lbd_counter=:lca=d__Archaea:lca_tree=g__Haloarcula:name=N872651:ref_name_counter=],(RS_GCF_001485575.1_protein.faa_NZ_BCNB01000006.1_2180@PF00015_full_PFAM.409.586:5e-09[&&NHX:Type=GTDB:gtdb_class=c__Halobacteria:gtdb_domain=d__Archaea:gtdb_family=f__Haloarculaceae:gtdb_genus=g__Haloarcula:gtdb_order=o__Halobacteriales:gtdb_phylum=p__Halobacteriota:gtdb_species=s__Haloarcula sp001485575:heptad=MCP-44H:species=d__Archaea_p__Halobacteriota_c__Halobacteria_o__Halobacteriales_f__Haloarculaceae_g__Haloarcula_s__Haloarcula sp001485575],RS_GCF_000011085.1_protein.faa_NC_006396.1_897@PF00015_full_PFAM.409.586:0.0172661[&&NHX:Type=GTDB:gtdb_class=c__Halobacteria:gtdb_domain=d__Archaea:gtdb_family=f__Haloarculaceae:gtdb_genus=g__Haloarcula:gtdb_order=o__Halobacteriales:gtdb_phylum=p__Halobacteriota:gtdb_species=s__Haloarcula marismortui:heptad=MCP-44H:species=d__Archaea_p__Halobacteriota_c__Halobacteria_o__Halobacteriales_f__Haloarculaceae_g__Haloarcula_s__Haloarcula marismortui])0.909:0.0109788[&&NHX:Sample_counter=:Type_counter=GTDB--2:capture_class_counter=:capture_domain_counter=:capture_family_counter=:capture_genus_counter=:capture_order_counter=:capture_phylum_counter=:capture_species_counter=:evoltype=D:gtdb_class_counter=c__Halobacteria--2:gtdb_domain_counter=d__Archaea--2:gtdb_family_counter=f__Haloarculaceae--2:gtdb_genus_counter=g__Haloarcula--2:gtdb_order_counter=o__Halobacteriales--2:gtdb_phylum_counter=p__Halobacteriota--2:gtdb_species_counter=s__Haloarcula marismortui--1||s__Haloarcula sp001485575--1:heptad_counter=MCP-44H--2:lbd_counter=:lca=d__Archaea:lca_tree=g__Haloarcula:name=N872654:ref_name_counter=])0.785:0.0100699[&&NHX:Sample_counter=:Type_counter=GTDB--4:capture_class_counter=:capture_domain_counter=:capture_family_counter=:capture_genus_counter=:capture_order_counter=:capture_phylum_counter=:capture_species_counter=:evoltype=D:gtdb_class_counter=c__Halobacteria--4:gtdb_domain_counter=d__Archaea--4:gtdb_family_counter=f__Haloarculaceae--4:gtdb_genus_counter=g__Haloarcula--4:gtdb_order_counter=o__Halobacteriales--4:gtdb_phylum_counter=p__Halobacteriota--4:gtdb_species_counter=s__Haloarcula argentinensis--1||s__Haloarcula marismortui--1||s__Haloarcula sebkhae--1||s__Haloarcula sp001485575--1:heptad_counter=MCP-44H--4:lbd_counter=:lca=d__Archaea:lca_tree=g__Haloarcula:name=N872655:ref_name_counter=])0.887:0.00828787[&&NHX:Sample_counter=:Type_counter=GTDB--5:capture_class_counter=:capture_domain_counter=:capture_family_counter=:capture_genus_counter=:capture_order_counter=:capture_phylum_counter=:capture_species_counter=:evoltype=D:gtdb_class_counter=c__Halobacteria--5:gtdb_domain_counter=d__Archaea--5:gtdb_family_counter=f__Haloarculaceae--5:gtdb_genus_counter=g__Haloarcula--5:gtdb_order_counter=o__Halobacteriales--5:gtdb_phylum_counter=p__Halobacteriota--5:gtdb_species_counter=s__Haloarcula argentinensis--1||s__Haloarcula marismortui--1||s__Haloarcula sebkhae--1||s__Haloarcula sp001485575--1||s__Haloarcula taiwanensis--1:heptad_counter=MCP-44H--5:lbd_counter=:lca=d__Archaea:lca_tree=g__Haloarcula:name=N872656:ref_name_counter=],(RS_GCF_000336635.1_protein.faa_NZ_AOLY01000035.1_36@PF00015_full_PFAM.408.586:0.00417167[&&NHX:Type=GTDB:gtdb_class=c__Halobacteria:gtdb_domain=d__Archaea:gtdb_family=f__Haloarculaceae:gtdb_genus=g__Haloarcula:gtdb_order=o__Halobacteriales:gtdb_phylum=p__Halobacteriota:gtdb_species=s__Haloarcula japonica:heptad=MCP-44H:species=d__Archaea_p__Halobacteriota_c__Halobacteria_o__Halobacteriales_f__Haloarculaceae_g__Haloarcula_s__Haloarcula japonica],RS_GCF_000223905.1_protein.faa_NC_015948.1_1594@PF00015_full_PFAM.408.586:0.0124645[&&NHX:Type=GTDB:gtdb_class=c__Halobacteria:gtdb_domain=d__Archaea:gtdb_family=f__Haloarculaceae:gtdb_genus=g__Haloarcula:gtdb_order=o__Halobacteriales:gtdb_phylum=p__Halobacteriota:gtdb_species=s__Haloarcula hispanica:heptad=MCP-44H:species=d__Archaea_p__Halobacteriota_c__Halobacteria_o__Halobacteriales_f__Haloarculaceae_g__Haloarcula_s__Haloarcula hispanica])0:6e-09[&&NHX:Sample_counter=:Type_counter=GTDB--2:capture_class_counter=:capture_domain_counter=:capture_family_counter=:capture_genus_counter=:capture_order_counter=:capture_phylum_counter=:capture_species_counter=:evoltype=D:gtdb_class_counter=c__Halobacteria--2:gtdb_domain_counter=d__Archaea--2:gtdb_family_counter=f__Haloarculaceae--2:gtdb_genus_counter=g__Haloarcula--2:gtdb_order_counter=o__Halobacteriales--2:gtdb_phylum_counter=p__Halobacteriota--2:gtdb_species_counter=s__Haloarcula hispanica--1||s__Haloarcula japonica--1:heptad_counter=MCP-44H--2:lbd_counter=:lca=d__Archaea:lca_tree=g__Haloarcula:name=N872659:ref_name_counter=])0:5e-09[&&NHX:Sample_counter=:Type_counter=GTDB--7:capture_class_counter=:capture_domain_counter=:capture_family_counter=:capture_genus_counter=:capture_order_counter=:capture_phylum_counter=:capture_species_counter=:evoltype=D:gtdb_class_counter=c__Halobacteria--7:gtdb_domain_counter=d__Archaea--7:gtdb_family_counter=f__Haloarculaceae--7:gtdb_genus_counter=g__Haloarcula--7:gtdb_order_counter=o__Halobacteriales--7:gtdb_phylum_counter=p__Halobacteriota--7:gtdb_species_counter=s__Haloarcula argentinensis--1||s__Haloarcula hispanica--1||s__Haloarcula japonica--1||s__Haloarcula marismortui--1||s__Haloarcula sebkhae--1||s__Haloarcula sp001485575--1||s__Haloarcula taiwanensis--1:heptad_counter=MCP-44H--7:lbd_counter=:lca=d__Archaea:lca_tree=g__Haloarcula:name=N872660:ref_name_counter=])0.846:0.00414362[&&NHX:Sample_counter=:Type_counter=GTDB--8:capture_class_counter=:capture_domain_counter=:capture_family_counter=:capture_genus_counter=:capture_order_counter=:capture_phylum_counter=:capture_species_counter=:evoltype=D:gtdb_class_counter=c__Halobacteria--8:gtdb_domain_counter=d__Archaea--8:gtdb_family_counter=f__Haloarculaceae--8:gtdb_genus_counter=g__Haloarcula--8:gtdb_order_counter=o__Halobacteriales--8:gtdb_phylum_counter=p__Halobacteriota--8:gtdb_species_counter=s__Haloarcula amylolytica--1||s__Haloarcula argentinensis--1||s__Haloarcula hispanica--1||s__Haloarcula japonica--1||s__Haloarcula marismortui--1||s__Haloarcula sebkhae--1||s__Haloarcula sp001485575--1||s__Haloarcula taiwanensis--1:heptad_counter=MCP-44H--8:lbd_counter=:lca=d__Archaea:lca_tree=g__Haloarcula:name=N872661:ref_name_counter=])0:5e-09[&&NHX:Sample_counter=:Type_counter=GTDB--9:capture_class_counter=:capture_domain_counter=:capture_family_counter=:capture_genus_counter=:capture_order_counter=:capture_phylum_counter=:capture_species_counter=:evoltype=D:gtdb_class_counter=c__Halobacteria--9:gtdb_domain_counter=d__Archaea--9:gtdb_family_counter=f__Haloarculaceae--9:gtdb_genus_counter=g__Haloarcula--9:gtdb_order_counter=o__Halobacteriales--9:gtdb_phylum_counter=p__Halobacteriota--9:gtdb_species_counter=s__Haloarcula amylolytica--1||s__Haloarcula argentinensis--1||s__Haloarcula hispanica--1||s__Haloarcula japonica--1||s__Haloarcula marismortui--1||s__Haloarcula sebkhae--1||s__Haloarcula sp001485575--1||s__Haloarcula sp008729015--1||s__Haloarcula taiwanensis--1:heptad_counter=MCP-44H--9:lbd_counter=:lca=d__Archaea:lca_tree=g__Haloarcula:name=N872662:ref_name_counter=],RS_GCF_001280425.1_protein.faa_NZ_LIUF01000003.1_434@PF00015_full_PFAM.410.587:0.0128613[&&NHX:Type=GTDB:gtdb_class=c__Halobacteria:gtdb_domain=d__Archaea:gtdb_family=f__Haloarculaceae:gtdb_genus=g__Haloarcula:gtdb_order=o__Halobacteriales:gtdb_phylum=p__Halobacteriota:gtdb_species=s__Haloarcula rubripromontorii:heptad=MCP-44H:species=d__Archaea_p__Halobacteriota_c__Halobacteria_o__Halobacteriales_f__Haloarculaceae_g__Haloarcula_s__Haloarcula rubripromontorii])0.773:0.00424106[&&NHX:Sample_counter=:Type_counter=GTDB--10:capture_class_counter=:capture_domain_counter=:capture_family_counter=:capture_genus_counter=:capture_order_counter=:capture_phylum_counter=:capture_species_counter=:evoltype=D:gtdb_class_counter=c__Halobacteria--10:gtdb_domain_counter=d__Archaea--10:gtdb_family_counter=f__Haloarculaceae--10:gtdb_genus_counter=g__Haloarcula--10:gtdb_order_counter=o__Halobacteriales--10:gtdb_phylum_counter=p__Halobacteriota--10:gtdb_species_counter=s__Haloarcula amylolytica--1||s__Haloarcula argentinensis--1||s__Haloarcula hispanica--1||s__Haloarcula japonica--1||s__Haloarcula marismortui--1||s__Haloarcula rubripromontorii--1||s__Haloarcula sebkhae--1||s__Haloarcula sp001485575--1||s__Haloarcula sp008729015--1||s__Haloarcula taiwanensis--1:heptad_counter=MCP-44H--10:lbd_counter=:lca=d__Archaea:lca_tree=g__Haloarcula:name=N872664:ref_name_counter=],RS_GCF_005406125.1_protein.faa_NZ_BIXZ01000001.1_91@PF00015_full_PFAM.404.582:0.0252912[&&NHX:Type=GTDB:gtdb_class=c__Halobacteria:gtdb_domain=d__Archaea:gtdb_family=f__Haloarculaceae:gtdb_genus=g__Haloarcula:gtdb_order=o__Halobacteriales:gtdb_phylum=p__Halobacteriota:gtdb_species=s__Haloarcula sp005406125:heptad=MCP-44H:species=d__Archaea_p__Halobacteriota_c__Halobacteria_o__Halobacteriales_f__Haloarculaceae_g__Haloarcula_s__Haloarcula sp005406125])0.016:0.00488535[&&NHX:Sample_counter=:Type_counter=GTDB--11:capture_class_counter=:capture_domain_counter=:capture_family_counter=:capture_genus_counter=:capture_order_counter=:capture_phylum_counter=:capture_species_counter=:evoltype=D:gtdb_class_counter=c__Halobacteria--11:gtdb_domain_counter=d__Archaea--11:gtdb_family_counter=f__Haloarculaceae--11:gtdb_genus_counter=g__Haloarcula--11:gtdb_order_counter=o__Halobacteriales--11:gtdb_phylum_counter=p__Halobacteriota--11:gtdb_species_counter=s__Haloarcula amylolytica--1||s__Haloarcula argentinensis--1||s__Haloarcula hispanica--1||s__Haloarcula japonica--1||s__Haloarcula marismortui--1||s__Haloarcula rubripromontorii--1||s__Haloarcula sebkhae--1||s__Haloarcula sp001485575--1||s__Haloarcula sp005406125--1||s__Haloarcula sp008729015--1||s__Haloarcula taiwanensis--1:heptad_counter=MCP-44H--11:lbd_counter=:lca=d__Archaea:lca_tree=g__Haloarcula:name=N872666:ref_name_counter=],RS_GCF_000337775.1_protein.faa_NZ_AOLQ01000065.1_274@PF00015_full_PFAM.410.586:0.0257667[&&NHX:Type=GTDB:gtdb_class=c__Halobacteria:gtdb_domain=d__Archaea:gtdb_family=f__Haloarculaceae:gtdb_genus=g__Haloarcula:gtdb_order=o__Halobacteriales:gtdb_phylum=p__Halobacteriota:gtdb_species=s__Haloarcula vallismortis:heptad=MCP-44H:species=d__Archaea_p__Halobacteriota_c__Halobacteria_o__Halobacteriales_f__Haloarculaceae_g__Haloarcula_s__Haloarcula vallismortis])1:0.112072[&&NHX:Sample_counter=:Type_counter=GTDB--12:capture_class_counter=:capture_domain_counter=:capture_family_counter=:capture_genus_counter=:capture_order_counter=:capture_phylum_counter=:capture_species_counter=:evoltype=D:gtdb_class_counter=c__Halobacteria--12:gtdb_domain_counter=d__Archaea--12:gtdb_family_counter=f__Haloarculaceae--12:gtdb_genus_counter=g__Haloarcula--12:gtdb_order_counter=o__Halobacteriales--12:gtdb_phylum_counter=p__Halobacteriota--12:gtdb_species_counter=s__Haloarcula amylolytica--1||s__Haloarcula argentinensis--1||s__Haloarcula hispanica--1||s__Haloarcula japonica--1||s__Haloarcula marismortui--1||s__Haloarcula rubripromontorii--1||s__Haloarcula sebkhae--1||s__Haloarcula sp001485575--1||s__Haloarcula sp005406125--1||s__Haloarcula sp008729015--1||s__Haloarcula taiwanensis--1||s__Haloarcula vallismortis--1:heptad_counter=MCP-44H--12:lbd_counter=:lca=d__Archaea:lca_tree=g__Haloarcula:name=N872668:ref_name_counter=],(((RS_GCF_010119205.1_protein.faa_NZ_WRXM01000001.1_280@PF00015_full_PFAM.406.573:0.040596[&&NHX:Type=GTDB:gtdb_class=c__Halobacteria:gtdb_domain=d__Archaea:gtdb_family=f__Haloarculaceae:gtdb_genus=g__Halomicroarcula:gtdb_order=o__Halobacteriales:gtdb_phylum=p__Halobacteriota:gtdb_species=s__Halomicroarcula limicola:heptad=MCP-44H:species=d__Archaea_p__Halobacteriota_c__Halobacteria_o__Halobacteriales_f__Haloarculaceae_g__Halomicroarcula_s__Halomicroarcula limicola],RS_GCF_004681185.1_protein.faa_NZ_SRIF01000001.1_1238@PF00015_full_PFAM.401.575:0.0280723[&&NHX:Type=GTDB:gtdb_class=c__Halobacteria:gtdb_domain=d__Archaea:gtdb_family=f__Haloarculaceae:gtdb_genus=g__Halomicroarcula:gtdb_order=o__Halobacteriales:gtdb_phylum=p__Halobacteriota:gtdb_species=s__Halomicroarcula amylolytica:heptad=MCP-44H:species=d__Archaea_p__Halobacteriota_c__Halobacteria_o__Halobacteriales_f__Haloarculaceae_g__Halomicroarcula_s__Halomicroarcula amylolytica])0.996:0.104466[&&NHX:Sample_counter=:Type_counter=GTDB--2:capture_class_counter=:capture_domain_counter=:capture_family_counter=:capture_genus_counter=:capture_order_counter=:capture_phylum_counter=:capture_species_counter=:evoltype=D:gtdb_class_counter=c__Halobacteria--2:gtdb_domain_counter=d__Archaea--2:gtdb_family_counter=f__Haloarculaceae--2:gtdb_genus_counter=g__Halomicroarcula--2:gtdb_order_counter=o__Halobacteriales--2:gtdb_phylum_counter=p__Halobacteriota--2:gtdb_species_counter=s__Halomicroarcula amylolytica--1||s__Halomicroarcula limicola--1:heptad_counter=MCP-44H--2:lbd_counter=:lca=d__Archaea:lca_tree=g__Halomicroarcula:name=N872671:ref_name_counter=],((RS_GCF_013415885.1_protein.faa_NZ_CP058910.1_3422@PF00015_full_PFAM.400.624:0.0317882[&&NHX:Type=GTDB:gtdb_class=c__Halobacteria:gtdb_domain=d__Archaea:gtdb_family=f__Haloarculaceae:gtdb_genus=g__Halosimplex:gtdb_order=o__Halobacteriales:gtdb_phylum=p__Halobacteriota:gtdb_species=s__Halosimplex rubrum:heptad=MCP-44H:species=d__Archaea_p__Halobacteriota_c__Halobacteria_o__Halobacteriales_f__Haloarculaceae_g__Halosimplex_s__Halosimplex rubrum],(RS_GCF_016065055.1_protein.faa_NZ_CP065856.1_3623@PF00015_full_PFAM.405.586:0.039566[&&NHX:Type=GTDB:gtdb_class=c__Halobacteria:gtdb_domain=d__Archaea:gtdb_family=f__Haloarculaceae:gtdb_genus=g__Halosimplex:gtdb_order=o__Halobacteriales:gtdb_phylum=p__Halobacteriota:gtdb_species=s__Halosimplex litoreum:heptad=MCP-44H:species=d__Archaea_p__Halobacteriota_c__Halobacteria_o__Halobacteriales_f__Haloarculaceae_g__Halosimplex_s__Halosimplex litoreum],RS_GCF_013415905.1_protein.faa_NZ_CP058909.1_4095@PF00015_full_PFAM.406.584:0.0388334[&&NHX:Type=GTDB:gtdb_class=c__Halobacteria:gtdb_domain=d__Archaea:gtdb_family=f__Haloarculaceae:gtdb_genus=g__Halosimplex:gtdb_order=o__Halobacteriales:gtdb_phylum=p__Halobacteriota:gtdb_species=s__Halosimplex pelagicum:heptad=MCP-44H:species=d__Archaea_p__Halobacteriota_c__Halobacteria_o__Halobacteriales_f__Haloarculaceae_g__Halosimplex_s__Halosimplex pelagicum])0.814:0.0184236[&&NHX:Sample_counter=:Type_counter=GTDB--2:capture_class_counter=:capture_domain_counter=:capture_family_counter=:capture_genus_counter=:capture_order_counter=:capture_phylum_counter=:capture_species_counter=:evoltype=D:gtdb_class_counter=c__Halobacteria--2:gtdb_domain_counter=d__Archaea--2:gtdb_family_counter=f__Haloarculaceae--2:gtdb_genus_counter=g__Halosimplex--2:gtdb_order_counter=o__Halobacteriales--2:gtdb_phylum_counter=p__Halobacteriota--2:gtdb_species_counter=s__Halosimplex litoreum--1||s__Halosimplex pelagicum--1:heptad_counter=MCP-44H--2:lbd_counter=:lca=d__Archaea:lca_tree=g__Halosimplex:name=N872675:ref_name_counter=])0.999:0.12195[&&NHX:Sample_counter=:Type_counter=GTDB--3:capture_class_counter=:capture_domain_counter=:capture_family_counter=:capture_genus_counter=:capture_order_counter=:capture_phylum_counter=:capture_species_counter=:evoltype=D:gtdb_class_counter=c__Halobacteria--3:gtdb_domain_counter=d__Archaea--3:gtdb_family_counter=f__Haloarculaceae--3:gtdb_genus_counter=g__Halosimplex--3:gtdb_order_counter=o__Halobacteriales--3:gtdb_phylum_counter=p__Halobacteriota--3:gtdb_species_counter=s__Halosimplex litoreum--1||s__Halosimplex pelagicum--1||s__Halosimplex rubrum--1:heptad_counter=MCP-44H--3:lbd_counter=:lca=d__Archaea:lca_tree=g__Halosimplex:name=N872676:ref_name_counter=],(RS_GCF_000023965.1_protein.faa_NC_013202.1_3092@PF00015_full_PFAM.401.579:0.0302809[&&NHX:Type=GTDB:gtdb_class=c__Halobacteria:gtdb_domain=d__Archaea:gtdb_family=f__Haloarculaceae:gtdb_genus=g__Halomicrobium:gtdb_order=o__Halobacteriales:gtdb_phylum=p__Halobacteriota:gtdb_species=s__Halomicrobium mukohataei:heptad=MCP-44H:species=d__Archaea_p__Halobacteriota_c__Halobacteria_o__Halobacteriales_f__Haloarculaceae_g__Halomicrobium_s__Halomicrobium mukohataei],RS_GCF_009617995.1_protein.faa_NZ_CP044129.1_2356@PF00015_full_PFAM.399.580:0.0143546[&&NHX:Type=GTDB:gtdb_class=c__Halobacteria:gtdb_domain=d__Archaea:gtdb_family=f__Haloarculaceae:gtdb_genus=g__Halomicrobium:gtdb_order=o__Halobacteriales:gtdb_phylum=p__Halobacteriota:gtdb_species=s__Halomicrobium sp009617995:heptad=MCP-44H:species=d__Archaea_p__Halobacteriota_c__Halobacteria_o__Halobacteriales_f__Haloarculaceae_g__Halomicrobium_s__Halomicrobium sp009617995])1:0.137777[&&NHX:Sample_counter=:Type_counter=GTDB--2:capture_class_counter=:capture_domain_counter=:capture_family_counter=:capture_genus_counter=:capture_order_counter=:capture_phylum_counter=:capture_species_counter=:evoltype=D:gtdb_class_counter=c__Halobacteria--2:gtdb_domain_counter=d__Archaea--2:gtdb_family_counter=f__Haloarculaceae--2:gtdb_genus_counter=g__Halomicrobium--2:gtdb_order_counter=o__Halobacteriales--2:gtdb_phylum_counter=p__Halobacteriota--2:gtdb_species_counter=s__Halomicrobium mukohataei--1||s__Halomicrobium sp009617995--1:heptad_counter=MCP-44H--2:lbd_counter=:lca=d__Archaea:lca_tree=g__Halomicrobium:name=N872679:ref_name_counter=])0.317:0.00896323[&&NHX:Sample_counter=:Type_counter=GTDB--5:capture_class_counter=:capture_domain_counter=:capture_family_counter=:capture_genus_counter=:capture_order_counter=:capture_phylum_counter=:capture_species_counter=:evoltype=D:gtdb_class_counter=c__Halobacteria--5:gtdb_domain_counter=d__Archaea--5:gtdb_family_counter=f__Haloarculaceae--5:gtdb_genus_counter=g__Halomicrobium--2||g__Halosimplex--3:gtdb_order_counter=o__Halobacteriales--5:gtdb_phylum_counter=p__Halobacteriota--5:gtdb_species_counter=s__Halomicrobium mukohataei--1||s__Halomicrobium sp009617995--1||s__Halosimplex litoreum--1||s__Halosimplex pelagicum--1||s__Halosimplex rubrum--1:heptad_counter=MCP-44H--5:lbd_counter=:lca=d__Archaea:lca_tree=f__Haloarculaceae:name=N872680:ref_name_counter=])0.414:0.0259091[&&NHX:Sample_counter=:Type_counter=GTDB--7:capture_class_counter=:capture_domain_counter=:capture_family_counter=:capture_genus_counter=:capture_order_counter=:capture_phylum_counter=:capture_species_counter=:evoltype=D:gtdb_class_counter=c__Halobacteria--7:gtdb_domain_counter=d__Archaea--7:gtdb_family_counter=f__Haloarculaceae--7:gtdb_genus_counter=g__Halomicroarcula--2||g__Halomicrobium--2||g__Halosimplex--3:gtdb_order_counter=o__Halobacteriales--7:gtdb_phylum_counter=p__Halobacteriota--7:gtdb_species_counter=s__Halomicroarcula amylolytica--1||s__Halomicroarcula limicola--1||s__Halomicrobium mukohataei--1||s__Halomicrobium sp009617995--1||s__Halosimplex litoreum--1||s__Halosimplex pelagicum--1||s__Halosimplex rubrum--1:heptad_counter=MCP-44H--7:lbd_counter=:lca=d__Archaea:lca_tree=f__Haloarculaceae:name=N872681:ref_name_counter=],(RS_GCF_014647235.1_protein.faa_NZ_BMOU01000001.1_361@PF00015_full_PFAM.390.571:0.105069,(RS_GCF_900107665.1_protein.faa_NZ_FNQT01000001.1_788@PF00015_full_PFAM.403.626:0.109532[&&NHX:Type=GTDB:gtdb_class=c__Halobacteria:gtdb_domain=d__Archaea:gtdb_family=f__Haloferacaceae:gtdb_genus=g__Haloplanus:gtdb_order=o__Halobacteriales:gtdb_phylum=p__Halobacteriota:gtdb_species=s__Haloplanus vescus:heptad=MCP-44H:species=d__Archaea_p__Halobacteriota_c__Halobacteria_o__Halobacteriales_f__Haloferacaceae_g__Haloplanus_s__Haloplanus vescus],(RS_GCF_003856835.1_protein.faa_NZ_CP034145.1_1434@PF00015_full_PFAM.400.586:0.0515748[&&NHX:Type=GTDB:gtdb_class=c__Halobacteria:gtdb_domain=d__Archaea:gtdb_family=f__Haloferacaceae:gtdb_genus=g__Haloplanus:gtdb_order=o__Halobacteriales:gtdb_phylum=p__Halobacteriota:gtdb_species=s__Haloplanus aerogenes:heptad=MCP-44H:species=d__Archaea_p__Halobacteriota_c__Halobacteria_o__Halobacteriales_f__Haloferacaceae_g__Haloplanus_s__Haloplanus aerogenes],(RS_GCF_003342675.1_protein.faa_NZ_CP031148.1_1796@PF00015_full_PFAM.399.581:0.0512156[&&NHX:Type=GTDB:gtdb_class=c__Halobacteria:gtdb_domain=d__Archaea:gtdb_family=f__Haloferacaceae:gtdb_genus=g__Haloplanus:gtdb_order=o__Halobacteriales:gtdb_phylum=p__Halobacteriota:gtdb_species=s__Haloplanus rubicundus:heptad=MCP-44H:species=d__Archaea_p__Halobacteriota_c__Halobacteria_o__Halobacteriales_f__Haloferacaceae_g__Haloplanus_s__Haloplanus rubicundus],RS_GCF_000427685.1_protein.faa_NZ_KE386573.1_2347@PF00015_full_PFAM.406.587:0.0520744[&&NHX:Type=GTDB:gtdb_class=c__Halobacteria:gtdb_domain=d__Archaea:gtdb_family=f__Haloferacaceae:gtdb_genus=g__Haloplanus:gtdb_order=o__Halobacteriales:gtdb_phylum=p__Halobacteriota:gtdb_species=s__Haloplanus natans:heptad=MCP-44H:species=d__Archaea_p__Halobacteriota_c__Halobacteria_o__Halobacteriales_f__Haloferacaceae_g__Haloplanus_s__Haloplanus natans])0.959:0.0438802[&&NHX:Sample_counter=:Type_counter=GTDB--2:capture_class_counter=:capture_domain_counter=:capture_family_counter=:capture_genus_counter=:capture_order_counter=:capture_phylum_counter=:capture_species_counter=:evoltype=D:gtdb_class_counter=c__Halobacteria--2:gtdb_domain_counter=d__Archaea--2:gtdb_family_counter=f__Haloferacaceae--2:gtdb_genus_counter=g__Haloplanus--2:gtdb_order_counter=o__Halobacteriales--2:gtdb_phylum_counter=p__Halobacteriota--2:gtdb_species_counter=s__Haloplanus natans--1||s__Haloplanus rubicundus--1:heptad_counter=MCP-44H--2:lbd_counter=:lca=d__Archaea:lca_tree=g__Haloplanus:name=N872687:ref_name_counter=])0.905:0.0467517[&&NHX:Sample_counter=:Type_counter=GTDB--3:capture_class_counter=:capture_domain_counter=:capture_family_counter=:capture_genus_counter=:capture_order_counter=:capture_phylum_counter=:capture_species_counter=:evoltype=D:gtdb_class_counter=c__Halobacteria--3:gtdb_domain_counter=d__Archaea--3:gtdb_family_counter=f__Haloferacaceae--3:gtdb_genus_counter=g__Haloplanus--3:gtdb_order_counter=o__Halobacteriales--3:gtdb_phylum_counter=p__Halobacteriota--3:gtdb_species_counter=s__Haloplanus aerogenes--1||s__Haloplanus natans--1||s__Haloplanus rubicundus--1:heptad_counter=MCP-44H--3:lbd_counter=:lca=d__Archaea:lca_tree=g__Haloplanus:name=N872688:ref_name_counter=])0.898:0.0357001[&&NHX:Sample_counter=:Type_counter=GTDB--4:capture_class_counter=:capture_domain_counter=:capture_family_counter=:capture_genus_counter=:capture_order_counter=:capture_phylum_counter=:capture_species_counter=:evoltype=D:gtdb_class_counter=c__Halobacteria--4:gtdb_domain_counter=d__Archaea--4:gtdb_family_counter=f__Haloferacaceae--4:gtdb_genus_counter=g__Haloplanus--4:gtdb_order_counter=o__Halobacteriales--4:gtdb_phylum_counter=p__Halobacteriota--4:gtdb_species_counter=s__Haloplanus aerogenes--1||s__Haloplanus natans--1||s__Haloplanus rubicundus--1||s__Haloplanus vescus--1:heptad_counter=MCP-44H--4:lbd_counter=:lca=d__Archaea:lca_tree=g__Haloplanus:name=N872689:ref_name_counter=])0.789:0.016929[&&NHX:Sample_counter=:Type_counter=GTDB--4:capture_class_counter=:capture_domain_counter=:capture_family_counter=:capture_genus_counter=:capture_order_counter=:capture_phylum_counter=:capture_species_counter=:gtdb_class_counter=c__Halobacteria--4:gtdb_domain_counter=d__Archaea--4:gtdb_family_counter=f__Haloferacaceae--4:gtdb_genus_counter=g__Haloplanus--4:gtdb_order_counter=o__Halobacteriales--4:gtdb_phylum_counter=p__Halobacteriota--4:gtdb_species_counter=s__Haloplanus aerogenes--1||s__Haloplanus natans--1||s__Haloplanus rubicundus--1||s__Haloplanus vescus--1:heptad_counter=MCP-44H--4:lbd_counter=:lca_tree=g__Haloplanus:name=N872690:ref_name_counter=])0.74:0.00807866[&&NHX:Sample_counter=:Type_counter=GTDB--11:capture_class_counter=:capture_domain_counter=:capture_family_counter=:capture_genus_counter=:capture_order_counter=:capture_phylum_counter=:capture_species_counter=:evoltype=D:gtdb_class_counter=c__Halobacteria--11:gtdb_domain_counter=d__Archaea--11:gtdb_family_counter=f__Haloarculaceae--7||f__Haloferacaceae--4:gtdb_genus_counter=g__Halomicroarcula--2||g__Halomicrobium--2||g__Haloplanus--4||g__Halosimplex--3:gtdb_order_counter=o__Halobacteriales--11:gtdb_phylum_counter=p__Halobacteriota--11:gtdb_species_counter=s__Halomicroarcula amylolytica--1||s__Halomicroarcula limicola--1||s__Halomicrobium mukohataei--1||s__Halomicrobium sp009617995--1||s__Haloplanus aerogenes--1||s__Haloplanus natans--1||s__Haloplanus rubicundus--1||s__Haloplanus vescus--1||s__Halosimplex litoreum--1||s__Halosimplex pelagicum--1||s__Halosimplex rubrum--1:heptad_counter=MCP-44H--11:lbd_counter=:lca=d__Archaea:lca_tree=o__Halobacteriales:name=N872691:ref_name_counter=])0.904:0.0208006[&&NHX:Sample_counter=:Type_counter=GTDB--23:capture_class_counter=:capture_domain_counter=:capture_family_counter=:capture_genus_counter=:capture_order_counter=:capture_phylum_counter=:capture_species_counter=:evoltype=D:gtdb_class_counter=c__Halobacteria--23:gtdb_domain_counter=d__Archaea--23:gtdb_family_counter=f__Haloarculaceae--19||f__Haloferacaceae--4:gtdb_genus_counter=g__Haloarcula--12||g__Halomicroarcula--2||g__Halomicrobium--2||g__Haloplanus--4||g__Halosimplex--3:gtdb_order_counter=o__Halobacteriales--23:gtdb_phylum_counter=p__Halobacteriota--23:gtdb_species_counter=s__Haloarcula amylolytica--1||s__Haloarcula argentinensis--1||s__Haloarcula hispanica--1||s__Haloarcula japonica--1||s__Haloarcula marismortui--1||s__Haloarcula rubripromontorii--1||s__Haloarcula sebkhae--1||s__Haloarcula sp001485575--1||s__Haloarcula sp005406125--1||s__Haloarcula sp008729015--1||s__Haloarcula taiwanensis--1||s__Haloarcula vallismortis--1||s__Halomicroarcula amylolytica--1||s__Halomicroarcula limicola--1||s__Halomicrobium mukohataei--1||s__Halomicrobium sp009617995--1||s__Haloplanus aerogenes--1||s__Haloplanus natans--1||s__Haloplanus rubicundus--1||s__Haloplanus vescus--1||s__Halosimplex litoreum--1||s__Halosimplex pelagicum--1||s__Halosimplex rubrum--1:heptad_counter=MCP-44H--23:lbd_counter=:lca=d__Archaea:lca_tree=o__Halobacteriales:name=N872692:ref_name_counter=],((RS_GCF_004765795.1_protein.faa_NZ_SBIV01000002.1_284@PF00015_full_PFAM.409.580:0.180346,(RS_GCF_010119195.1_protein.faa_NZ_WRXL01000001.1_217@PF00015_full_PFAM.411.576:0.145418,GB_GCA_009789175.1_protein.faa_CP046866.1_2997@PF00015_full_PFAM.402.590:0.160534[&&NHX:Type=GTDB:gtdb_class=c__Halobacteria:gtdb_domain=d__Archaea:gtdb_family=f__Haloarculaceae:gtdb_genus=g__Salinibaculum:gtdb_order=o__Halobacteriales:gtdb_phylum=p__Halobacteriota:gtdb_species=s__Salinibaculum litoreum:heptad=MCP-44H:species=d__Archaea_p__Halobacteriota_c__Halobacteria_o__Halobacteriales_f__Haloarculaceae_g__Salinibaculum_s__Salinibaculum litoreum])0.278:0.0202292[&&NHX:Sample_counter=:Type_counter=GTDB--1:capture_class_counter=:capture_domain_counter=:capture_family_counter=:capture_genus_counter=:capture_order_counter=:capture_phylum_counter=:capture_species_counter=:gtdb_class_counter=c__Halobacteria--1:gtdb_domain_counter=d__Archaea--1:gtdb_family_counter=f__Haloarculaceae--1:gtdb_genus_counter=g__Salinibaculum--1:gtdb_order_counter=o__Halobacteriales--1:gtdb_phylum_counter=p__Halobacteriota--1:gtdb_species_counter=s__Salinibaculum litoreum--1:heptad_counter=MCP-44H--1:lbd_counter=:lca_tree=s__Salinibaculum litoreum:name=N872696:ref_name_counter=])0.682:0.0392965[&&NHX:Sample_counter=:Type_counter=GTDB--1:capture_class_counter=:capture_domain_counter=:capture_family_counter=:capture_genus_counter=:capture_order_counter=:capture_phylum_counter=:capture_species_counter=:gtdb_class_counter=c__Halobacteria--1:gtdb_domain_counter=d__Archaea--1:gtdb_family_counter=f__Haloarculaceae--1:gtdb_genus_counter=g__Salinibaculum--1:gtdb_order_counter=o__Halobacteriales--1:gtdb_phylum_counter=p__Halobacteriota--1:gtdb_species_counter=s__Salinibaculum litoreum--1:heptad_counter=MCP-44H--1:lbd_counter=:lca_tree=s__Salinibaculum litoreum:name=N872697:ref_name_counter=],RS_GCF_014212355.1_protein.faa_NZ_JACKXD010000001.1_29@PF00015_full_PFAM.402.617:0.157123[&&NHX:Type=GTDB:gtdb_class=c__Halobacteria:gtdb_domain=d__Archaea:gtdb_family=f__Haloferacaceae:gtdb_genus=g__Halobellus:gtdb_order=o__Halobacteriales:gtdb_phylum=p__Halobacteriota:gtdb_species=s__Halobellus ruber:heptad=MCP-44H:species=d__Archaea_p__Halobacteriota_c__Halobacteria_o__Halobacteriales_f__Haloferacaceae_g__Halobellus_s__Halobellus ruber])0.585:0.00109481[&&NHX:Sample_counter=:Type_counter=GTDB--2:capture_class_counter=:capture_domain_counter=:capture_family_counter=:capture_genus_counter=:capture_order_counter=:capture_phylum_counter=:capture_species_counter=:gtdb_class_counter=c__Halobacteria--2:gtdb_domain_counter=d__Archaea--2:gtdb_family_counter=f__Haloarculaceae--1||f__Haloferacaceae--1:gtdb_genus_counter=g__Halobellus--1||g__Salinibaculum--1:gtdb_order_counter=o__Halobacteriales--2:gtdb_phylum_counter=p__Halobacteriota--2:gtdb_species_counter=s__Halobellus ruber--1||s__Salinibaculum litoreum--1:heptad_counter=MCP-44H--2:lbd_counter=:lca_tree=o__Halobacteriales:name=N872699:ref_name_counter=])0.857:0.0140116[&&NHX:Sample_counter=:Type_counter=GTDB--25:capture_class_counter=:capture_domain_counter=:capture_family_counter=:capture_genus_counter=:capture_order_counter=:capture_phylum_counter=:capture_species_counter=:gtdb_class_counter=c__Halobacteria--25:gtdb_domain_counter=d__Archaea--25:gtdb_family_counter=f__Haloarculaceae--20||f__Haloferacaceae--5:gtdb_genus_counter=g__Haloarcula--12||g__Halobellus--1||g__Halomicroarcula--2||g__Halomicrobium--2||g__Haloplanus--4||g__Halosimplex--3||g__Salinibaculum--1:gtdb_order_counter=o__Halobacteriales--25:gtdb_phylum_counter=p__Halobacteriota--25:gtdb_species_counter=s__Haloarcula amylolytica--1||s__Haloarcula argentinensis--1||s__Haloarcula hispanica--1||s__Haloarcula japonica--1||s__Haloarcula marismortui--1||s__Haloarcula rubripromontorii--1||s__Haloarcula sebkhae--1||s__Haloarcula sp001485575--1||s__Haloarcula sp005406125--1||s__Haloarcula sp008729015--1||s__Haloarcula taiwanensis--1||s__Haloarcula vallismortis--1||s__Halobellus ruber--1||s__Halomicroarcula amylolytica--1||s__Halomicroarcula limicola--1||s__Halomicrobium mukohataei--1||s__Halomicrobium sp009617995--1||s__Haloplanus aerogenes--1||s__Haloplanus natans--1||s__Haloplanus rubicundus--1||s__Haloplanus vescus--1||s__Halosimplex litoreum--1||s__Halosimplex pelagicum--1||s__Halosimplex rubrum--1||s__Salinibaculum litoreum--1:heptad_counter=MCP-44H--25:lbd_counter=:lca_tree=o__Halobacteriales:name=N872700:ref_name_counter=])0.893:0.0222198[&&NHX:Sample_counter=:Type_counter=GTDB--41:capture_class_counter=:capture_domain_counter=:capture_family_counter=:capture_genus_counter=:capture_order_counter=:capture_phylum_counter=:capture_species_counter=:evoltype=D:gtdb_class_counter=c__Halobacteria--41:gtdb_domain_counter=d__Archaea--41:gtdb_family_counter=f__Haloarculaceae--29||f__Halobacteriaceae--7||f__Haloferacaceae--5:gtdb_genus_counter=g__Haloarcula--21||g__Halobacterium--7||g__Halobellus--1||g__Halomicroarcula--2||g__Halomicrobium--2||g__Haloplanus--4||g__Halosimplex--3||g__Salinibaculum--1:gtdb_order_counter=o__Halobacteriales--41:gtdb_phylum_counter=p__Halobacteriota--41:gtdb_species_counter=s__Haloarcula amylolytica--2||s__Haloarcula argentinensis--2||s__Haloarcula hispanica--2||s__Haloarcula japonica--1||s__Haloarcula marismortui--1||s__Haloarcula rubripromontorii--2||s__Haloarcula sebkhae--2||s__Haloarcula sp001485575--2||s__Haloarcula sp005406125--1||s__Haloarcula sp008729015--2||s__Haloarcula taiwanensis--2||s__Haloarcula vallismortis--2||s__Halobacterium jilantaiense--2||s__Halobacterium salinarum--2||s__Halobacterium sp001485535--1||s__Halobacterium sp009741975--1||s__Halobacterium sp009831555--1||s__Halobellus ruber--1||s__Halomicroarcula amylolytica--1||s__Halomicroarcula limicola--1||s__Halomicrobium mukohataei--1||s__Halomicrobium sp009617995--1||s__Haloplanus aerogenes--1||s__Haloplanus natans--1||s__Haloplanus rubicundus--1||s__Haloplanus vescus--1||s__Halosimplex litoreum--1||s__Halosimplex pelagicum--1||s__Halosimplex rubrum--1||s__Salinibaculum litoreum--1:heptad_counter=MCP-44H--41:lbd_counter=:lca=d__Archaea:lca_tree=o__Halobacteriales:name=N872701:ref_name_counter=])0.55:0.0235866[&&NHX:Sample_counter=:Type_counter=GTDB--47:capture_class_counter=:capture_domain_counter=:capture_family_counter=:capture_genus_counter=:capture_order_counter=:capture_phylum_counter=:capture_species_counter=:gtdb_class_counter=c__Halobacteria--47:gtdb_domain_counter=d__Archaea--47:gtdb_family_counter=f__Haloarculaceae--33||f__Halobacteriaceae--7||f__Haloferacaceae--7:gtdb_genus_counter=g__Haloarcula--21||g__Halobacterium--7||g__Halobellus--2||g__Halohasta--1||g__Halomicroarcula--3||g__Halomicrobium--2||g__Haloplanus--4||g__Halorhabdus--2||g__Halosimplex--3||g__Halovenus--1||g__Salinibaculum--1:gtdb_order_counter=o__Halobacteriales--47:gtdb_phylum_counter=p__Halobacteriota--47:gtdb_species_counter=s__Haloarcula amylolytica--2||s__Haloarcula argentinensis--2||s__Haloarcula hispanica--2||s__Haloarcula japonica--1||s__Haloarcula marismortui--1||s__Haloarcula rubripromontorii--2||s__Haloarcula sebkhae--2||s__Haloarcula sp001485575--2||s__Haloarcula sp005406125--1||s__Haloarcula sp008729015--2||s__Haloarcula taiwanensis--2||s__Haloarcula vallismortis--2||s__Halobacterium jilantaiense--2||s__Halobacterium salinarum--2||s__Halobacterium sp001485535--1||s__Halobacterium sp009741975--1||s__Halobacterium sp009831555--1||s__Halobellus ruber--1||s__Halobellus sp003665935--1||s__Halohasta sp003554115--1||s__Halomicroarcula amylolytica--1||s__Halomicroarcula limicola--1||s__Halomicroarcula pellucida--1||s__Halomicrobium mukohataei--1||s__Halomicrobium sp009617995--1||s__Haloplanus aerogenes--1||s__Haloplanus natans--1||s__Haloplanus rubicundus--1||s__Haloplanus vescus--1||s__Halorhabdus rudnickae--1||s__Halorhabdus sp004944975--1||s__Halosimplex litoreum--1||s__Halosimplex pelagicum--1||s__Halosimplex rubrum--1||s__Halovenus sp004015825--1||s__Salinibaculum litoreum--1:heptad_counter=MCP-44H--47:lbd_counter=:lca_tree=o__Halobacteriales:name=N872702:ref_name_counter=])0.598:0.0369606[&&NHX:Sample_counter=:Type_counter=GTDB--53:capture_class_counter=:capture_domain_counter=:capture_family_counter=:capture_genus_counter=:capture_order_counter=:capture_phylum_counter=:capture_species_counter=:gtdb_class_counter=c__Halobacteria--53:gtdb_domain_counter=d__Archaea--53:gtdb_family_counter=f__Haladaptataceae--2||f__Haloarculaceae--36||f__Halobacteriaceae--7||f__Haloferacaceae--8:gtdb_genus_counter=g__Halapricum--3||g__Haloarcula--21||g__Halobacterium--7||g__Halobellus--3||g__Halohasta--1||g__Halomicroarcula--3||g__Halomicrobium--2||g__Haloplanus--4||g__Halorhabdus--2||g__Halorussus--2||g__Halosimplex--3||g__Halovenus--1||g__Salinibaculum--1:gtdb_order_counter=o__Halobacteriales--53:gtdb_phylum_counter=p__Halobacteriota--53:gtdb_species_counter=s__Halapricum salinum--1||s__Halapricum sp009741825--1||s__Halapricum sp017094465--1||s__Haloarcula amylolytica--2||s__Haloarcula argentinensis--2||s__Haloarcula hispanica--2||s__Haloarcula japonica--1||s__Haloarcula marismortui--1||s__Haloarcula rubripromontorii--2||s__Haloarcula sebkhae--2||s__Haloarcula sp001485575--2||s__Haloarcula sp005406125--1||s__Haloarcula sp008729015--2||s__Haloarcula taiwanensis--2||s__Haloarcula vallismortis--2||s__Halobacterium jilantaiense--2||s__Halobacterium salinarum--2||s__Halobacterium sp001485535--1||s__Halobacterium sp009741975--1||s__Halobacterium sp009831555--1||s__Halobellus ruber--2||s__Halobellus sp003665935--1||s__Halohasta sp003554115--1||s__Halomicroarcula amylolytica--1||s__Halomicroarcula limicola--1||s__Halomicroarcula pellucida--1||s__Halomicrobium mukohataei--1||s__Halomicrobium sp009617995--1||s__Haloplanus aerogenes--1||s__Haloplanus natans--1||s__Haloplanus rubicundus--1||s__Haloplanus vescus--1||s__Halorhabdus rudnickae--1||s__Halorhabdus sp004944975--1||s__Halorussus salinus--1||s__Halorussus sp004087835--1||s__Halosimplex litoreum--1||s__Halosimplex pelagicum--1||s__Halosimplex rubrum--1||s__Halovenus sp004015825--1||s__Salinibaculum litoreum--1:heptad_counter=MCP-44H--53:lbd_counter=:lca_tree=o__Halobacteriales:name=N872703:ref_name_counter=],((RS_GCF_900129775.1_protein.faa_NZ_FQWV01000004.1_134@PF00015_full_PFAM.396.613:0.202045[&&NHX:Type=GTDB:gtdb_class=c__Halobacteria:gtdb_domain=d__Archaea:gtdb_family=f__Haloferacaceae:gtdb_genus=g__Halobaculum:gtdb_order=o__Halobacteriales:gtdb_phylum=p__Halobacteriota:gtdb_species=s__Halobaculum gomorrense:heptad=MCP-44H:species=d__Archaea_p__Halobacteriota_c__Halobacteria_o__Halobacteriales_f__Haloferacaceae_g__Halobaculum_s__Halobaculum gomorrense],RS_GCF_009831625.1_protein.faa_NZ_WUUS01000011.1_175@PF00015_full_PFAM.398.610:0.169599)0.993:0.119944[&&NHX:Sample_counter=:Type_counter=GTDB--1:capture_class_counter=:capture_domain_counter=:capture_family_counter=:capture_genus_counter=:capture_order_counter=:capture_phylum_counter=:capture_species_counter=:gtdb_class_counter=c__Halobacteria--1:gtdb_domain_counter=d__Archaea--1:gtdb_family_counter=f__Haloferacaceae--1:gtdb_genus_counter=g__Halobaculum--1:gtdb_order_counter=o__Halobacteriales--1:gtdb_phylum_counter=p__Halobacteriota--1:gtdb_species_counter=s__Halobaculum gomorrense--1:heptad_counter=MCP-44H--1:lbd_counter=:lca_tree=s__Halobaculum gomorrense:name=N872706:ref_name_counter=],(((RS_GCF_017873815.1_protein.faa_NZ_JAGGKQ010000010.1_59@PF00015_full_PFAM.382.602:0.109134[&&NHX:Type=GTDB:gtdb_class=c__Halobacteria:gtdb_domain=d__Archaea:gtdb_family=f__Haloferacaceae:gtdb_genus=g__Halorubrum:gtdb_order=o__Halobacteriales:gtdb_phylum=p__Halobacteriota:gtdb_species=s__Halorubrum alkaliphilum:heptad=MCP-44H:species=d__Archaea_p__Halobacteriota_c__Halobacteria_o__Halobacteriales_f__Haloferacaceae_g__Halorubrum_s__Halorubrum alkaliphilum],((GB_GCA_000496175.1_protein.faa_KI543160.1_121@PF00015_full_PFAM.395.606:0.10839,(RS_GCF_000336995.1_protein.faa_NZ_AOJI01000025.1_29@PF00015_full_PFAM.394.615:0.0964664[&&NHX:Type=GTDB:gtdb_class=c__Halobacteria:gtdb_domain=d__Archaea:gtdb_family=f__Haloferacaceae:gtdb_genus=g__Halorubrum:gtdb_order=o__Halobacteriales:gtdb_phylum=p__Halobacteriota:gtdb_species=s__Halorubrum aidingense:heptad=MCP-44H:species=d__Archaea_p__Halobacteriota_c__Halobacteria_o__Halobacteriales_f__Haloferacaceae_g__Halorubrum_s__Halorubrum aidingense],(RS_GCF_003697845.1_protein.faa_NZ_RDQE01000006.1_177@PF00015_full_PFAM.409.625:0.0555209,((RS_GCF_001542905.1_protein.faa_NZ_LOAJ01000001.1_662@PF00015_full_PFAM.394.613:0.0310285,RS_GCF_002252985.1_protein.faa_NZ_NHPJ01000039.1_20@PF00015_full_PFAM.397.615:0.0149777[&&NHX:Type=GTDB:gtdb_class=c__Halobacteria:gtdb_domain=d__Archaea:gtdb_family=f__Haloferacaceae:gtdb_genus=g__Halorubrum:gtdb_order=o__Halobacteriales:gtdb_phylum=p__Halobacteriota:gtdb_species=s__Halorubrum halodurans:heptad=MCP-44H:species=d__Archaea_p__Halobacteriota_c__Halobacteria_o__Halobacteriales_f__Haloferacaceae_g__Halorubrum_s__Halorubrum halodurans])0.872:0.01185[&&NHX:Sample_counter=:Type_counter=GTDB--1:capture_class_counter=:capture_domain_counter=:capture_family_counter=:capture_genus_counter=:capture_order_counter=:capture_phylum_counter=:capture_species_counter=:gtdb_class_counter=c__Halobacteria--1:gtdb_domain_counter=d__Archaea--1:gtdb_family_counter=f__Haloferacaceae--1:gtdb_genus_counter=g__Halorubrum--1:gtdb_order_counter=o__Halobacteriales--1:gtdb_phylum_counter=p__Halobacteriota--1:gtdb_species_counter=s__Halorubrum halodurans--1:heptad_counter=MCP-44H--1:lbd_counter=:lca_tree=s__Halorubrum halodurans:name=N872713:ref_name_counter=],(RS_GCF_900182635.1_protein.faa_NZ_FXTD01000001.1_71@PF00015_full_PFAM.397.609:0.0199795,RS_GCF_900113615.1_protein.faa_NZ_FOPZ01000019.1_7@PF00015_full_PFAM.401.613:0.0426099)0.925:0.0169983[&&NHX:Sample_counter=:Type_counter=:capture_class_counter=:capture_domain_counter=:capture_family_counter=:capture_genus_counter=:capture_order_counter=:capture_phylum_counter=:capture_species_counter=:gtdb_class_counter=:gtdb_domain_counter=:gtdb_family_counter=:gtdb_genus_counter=:gtdb_order_counter=:gtdb_phylum_counter=:gtdb_species_counter=:heptad_counter=:lbd_counter=:name=N872716:ref_name_counter=])0.8:0.0109916[&&NHX:Sample_counter=:Type_counter=GTDB--1:capture_class_counter=:capture_domain_counter=:capture_family_counter=:capture_genus_counter=:capture_order_counter=:capture_phylum_counter=:capture_species_counter=:gtdb_class_counter=c__Halobacteria--1:gtdb_domain_counter=d__Archaea--1:gtdb_family_counter=f__Haloferacaceae--1:gtdb_genus_counter=g__Halorubrum--1:gtdb_order_counter=o__Halobacteriales--1:gtdb_phylum_counter=p__Halobacteriota--1:gtdb_species_counter=s__Halorubrum halodurans--1:heptad_counter=MCP-44H--1:lbd_counter=:lca_tree=s__Halorubrum halodurans:name=N872717:ref_name_counter=])0.998:0.0696014[&&NHX:Sample_counter=:Type_counter=GTDB--1:capture_class_counter=:capture_domain_counter=:capture_family_counter=:capture_genus_counter=:capture_order_counter=:capture_phylum_counter=:capture_species_counter=:gtdb_class_counter=c__Halobacteria--1:gtdb_domain_counter=d__Archaea--1:gtdb_family_counter=f__Haloferacaceae--1:gtdb_genus_counter=g__Halorubrum--1:gtdb_order_counter=o__Halobacteriales--1:gtdb_phylum_counter=p__Halobacteriota--1:gtdb_species_counter=s__Halorubrum halodurans--1:heptad_counter=MCP-44H--1:lbd_counter=:lca_tree=s__Halorubrum halodurans:name=N872718:ref_name_counter=])0.765:0.0202824[&&NHX:Sample_counter=:Type_counter=GTDB--2:capture_class_counter=:capture_domain_counter=:capture_family_counter=:capture_genus_counter=:capture_order_counter=:capture_phylum_counter=:capture_species_counter=:gtdb_class_counter=c__Halobacteria--2:gtdb_domain_counter=d__Archaea--2:gtdb_family_counter=f__Haloferacaceae--2:gtdb_genus_counter=g__Halorubrum--2:gtdb_order_counter=o__Halobacteriales--2:gtdb_phylum_counter=p__Halobacteriota--2:gtdb_species_counter=s__Halorubrum aidingense--1||s__Halorubrum halodurans--1:heptad_counter=MCP-44H--2:lbd_counter=:lca_tree=g__Halorubrum:name=N872719:ref_name_counter=])0.832:0.0142794[&&NHX:Sample_counter=:Type_counter=GTDB--2:capture_class_counter=:capture_domain_counter=:capture_family_counter=:capture_genus_counter=:capture_order_counter=:capture_phylum_counter=:capture_species_counter=:gtdb_class_counter=c__Halobacteria--2:gtdb_domain_counter=d__Archaea--2:gtdb_family_counter=f__Haloferacaceae--2:gtdb_genus_counter=g__Halorubrum--2:gtdb_order_counter=o__Halobacteriales--2:gtdb_phylum_counter=p__Halobacteriota--2:gtdb_species_counter=s__Halorubrum aidingense--1||s__Halorubrum halodurans--1:heptad_counter=MCP-44H--2:lbd_counter=:lca_tree=g__Halorubrum:name=N872720:ref_name_counter=],(((RS_GCF_900111935.1_protein.faa_NZ_FOYN01000001.1_856@PF00015_full_PFAM.385.595:0.0153884[&&NHX:Type=GTDB:gtdb_class=c__Halobacteria:gtdb_domain=d__Archaea:gtdb_family=f__Haloferacaceae:gtdb_genus=g__Halorubrum:gtdb_order=o__Halobacteriales:gtdb_phylum=p__Halobacteriota:gtdb_species=s__Halorubrum sodomense:heptad=MCP-44H:species=d__Archaea_p__Halobacteriota_c__Halobacteria_o__Halobacteriales_f__Haloferacaceae_g__Halorubrum_s__Halorubrum sodomense],((RS_GCF_000336875.1_protein.faa_NZ_AOJK01000027.1_9@PF00015_full_PFAM.390.600:0.0104317[&&NHX:Type=GTDB:gtdb_class=c__Halobacteria:gtdb_domain=d__Archaea:gtdb_family=f__Haloferacaceae:gtdb_genus=g__Halorubrum:gtdb_order=o__Halobacteriales:gtdb_phylum=p__Halobacteriota:gtdb_species=s__Halorubrum californiense:heptad=MCP-44H:species=d__Archaea_p__Halobacteriota_c__Halobacteria_o__Halobacteriales_f__Haloferacaceae_g__Halorubrum_s__Halorubrum californiense],((RS_GCF_000337335.1_protein.faa_NZ_AOJN01000022.1_19@PF00015_full_PFAM.391.594:0.00962856[&&NHX:Type=GTDB:gtdb_class=c__Halobacteria:gtdb_domain=d__Archaea:gtdb_family=f__Haloferacaceae:gtdb_genus=g__Halorubrum:gtdb_order=o__Halobacteriales:gtdb_phylum=p__Halobacteriota:gtdb_species=s__Halorubrum distributum:heptad=MCP-44H:species=d__Archaea_p__Halobacteriota_c__Halobacteria_o__Halobacteriales_f__Haloferacaceae_g__Halorubrum_s__Halorubrum distributum],(RS_GCF_001280455.1_protein.faa_NZ_LIST01000002.1_18@PF00015_full_PFAM.388.594:0.0187947[&&NHX:Type=GTDB:gtdb_class=c__Halobacteria:gtdb_domain=d__Archaea:gtdb_family=f__Haloferacaceae:gtdb_genus=g__Halorubrum:gtdb_order=o__Halobacteriales:gtdb_phylum=p__Halobacteriota:gtdb_species=s__Halorubrum tropicale:heptad=MCP-44H:species=d__Archaea_p__Halobacteriota_c__Halobacteria_o__Halobacteriales_f__Haloferacaceae_g__Halorubrum_s__Halorubrum tropicale],(RS_GCF_018228765.1_protein.faa_NZ_CP073695.1_1106@PF00015_full_PFAM.390.598:5e-09[&&NHX:Type=GTDB:gtdb_class=c__Halobacteria:gtdb_domain=d__Archaea:gtdb_family=f__Haloferacaceae:gtdb_genus=g__Halorubrum:gtdb_order=o__Halobacteriales:gtdb_phylum=p__Halobacteriota:gtdb_species=s__Halorubrum sp000296615:heptad=MCP-44H:species=d__Archaea_p__Halobacteriota_c__Halobacteria_o__Halobacteriales_f__Haloferacaceae_g__Halorubrum_s__Halorubrum sp000296615],RS_GCF_003666015.1_protein.faa_NZ_QPLT01000012.1_9@PF00015_full_PFAM.388.599:5e-09[&&NHX:Type=GTDB:gtdb_class=c__Halobacteria:gtdb_domain=d__Archaea:gtdb_family=f__Haloferacaceae:gtdb_genus=g__Halorubrum:gtdb_order=o__Halobacteriales:gtdb_phylum=p__Halobacteriota:gtdb_species=s__Halorubrum sp003666015:heptad=MCP-44H:species=d__Archaea_p__Halobacteriota_c__Halobacteria_o__Halobacteriales_f__Haloferacaceae_g__Halorubrum_s__Halorubrum sp003666015])0.802:0.00594902[&&NHX:Sample_counter=:Type_counter=GTDB--2:capture_class_counter=:capture_domain_counter=:capture_family_counter=:capture_genus_counter=:capture_order_counter=:capture_phylum_counter=:capture_species_counter=:evoltype=D:gtdb_class_counter=c__Halobacteria--2:gtdb_domain_counter=d__Archaea--2:gtdb_family_counter=f__Haloferacaceae--2:gtdb_genus_counter=g__Halorubrum--2:gtdb_order_counter=o__Halobacteriales--2:gtdb_phylum_counter=p__Halobacteriota--2:gtdb_species_counter=s__Halorubrum sp000296615--1||s__Halorubrum sp003666015--1:heptad_counter=MCP-44H--2:lbd_counter=:lca=d__Archaea:lca_tree=g__Halorubrum:name=N872727:ref_name_counter=])0.717:0.00705604[&&NHX:Sample_counter=:Type_counter=GTDB--3:capture_class_counter=:capture_domain_counter=:capture_family_counter=:capture_genus_counter=:capture_order_counter=:capture_phylum_counter=:capture_species_counter=:evoltype=D:gtdb_class_counter=c__Halobacteria--3:gtdb_domain_counter=d__Archaea--3:gtdb_family_counter=f__Haloferacaceae--3:gtdb_genus_counter=g__Halorubrum--3:gtdb_order_counter=o__Halobacteriales--3:gtdb_phylum_counter=p__Halobacteriota--3:gtdb_species_counter=s__Halorubrum sp000296615--1||s__Halorubrum sp003666015--1||s__Halorubrum tropicale--1:heptad_counter=MCP-44H--3:lbd_counter=:lca=d__Archaea:lca_tree=g__Halorubrum:name=N872728:ref_name_counter=])0.601:0.00107273[&&NHX:Sample_counter=:Type_counter=GTDB--4:capture_class_counter=:capture_domain_counter=:capture_family_counter=:capture_genus_counter=:capture_order_counter=:capture_phylum_counter=:capture_species_counter=:evoltype=D:gtdb_class_counter=c__Halobacteria--4:gtdb_domain_counter=d__Archaea--4:gtdb_family_counter=f__Haloferacaceae--4:gtdb_genus_counter=g__Halorubrum--4:gtdb_order_counter=o__Halobacteriales--4:gtdb_phylum_counter=p__Halobacteriota--4:gtdb_species_counter=s__Halorubrum distributum--1||s__Halorubrum sp000296615--1||s__Halorubrum sp003666015--1||s__Halorubrum tropicale--1:heptad_counter=MCP-44H--4:lbd_counter=:lca=d__Archaea:lca_tree=g__Halorubrum:name=N872729:ref_name_counter=],((RS_GCF_002355655.1_protein.faa_NZ_AP017569.1_2393@PF00015_full_PFAM.392.594:0.0148136[&&NHX:Type=GTDB:gtdb_class=c__Halobacteria:gtdb_domain=d__Archaea:gtdb_family=f__Haloferacaceae:gtdb_genus=g__Halorubrum:gtdb_order=o__Halobacteriales:gtdb_phylum=p__Halobacteriota:gtdb_species=s__Halorubrum trapanicum_A:heptad=MCP-44H:species=d__Archaea_p__Halobacteriota_c__Halobacteria_o__Halobacteriales_f__Haloferacaceae_g__Halorubrum_s__Halorubrum trapanicum_A],RS_GCF_018623055.1_protein.faa_NZ_CP076019.1_1822@PF00015_full_PFAM.388.597:0.0336555[&&NHX:Type=GTDB:gtdb_class=c__Halobacteria:gtdb_domain=d__Archaea:gtdb_family=f__Haloferacaceae:gtdb_genus=g__Halorubrum:gtdb_order=o__Halobacteriales:gtdb_phylum=p__Halobacteriota:gtdb_species=s__Halorubrum sp018623055:heptad=MCP-44H:species=d__Archaea_p__Halobacteriota_c__Halobacteria_o__Halobacteriales_f__Haloferacaceae_g__Halorubrum_s__Halorubrum sp018623055])0.773:0.0107073[&&NHX:Sample_counter=:Type_counter=GTDB--2:capture_class_counter=:capture_domain_counter=:capture_family_counter=:capture_genus_counter=:capture_order_counter=:capture_phylum_counter=:capture_species_counter=:evoltype=D:gtdb_class_counter=c__Halobacteria--2:gtdb_domain_counter=d__Archaea--2:gtdb_family_counter=f__Haloferacaceae--2:gtdb_genus_counter=g__Halorubrum--2:gtdb_order_counter=o__Halobacteriales--2:gtdb_phylum_counter=p__Halobacteriota--2:gtdb_species_counter=s__Halorubrum sp018623055--1||s__Halorubrum trapanicum_A--1:heptad_counter=MCP-44H--2:lbd_counter=:lca=d__Archaea:lca_tree=g__Halorubrum:name=N872732:ref_name_counter=],(RS_GCF_000337035.1_protein.faa_NZ_AOJL01000024.1_11@PF00015_full_PFAM.386.596:0.0141743[&&NHX:Type=GTDB:gtdb_class=c__Halobacteria:gtdb_domain=d__Archaea:gtdb_family=f__Haloferacaceae:gtdb_genus=g__Halorubrum:gtdb_order=o__Halobacteriales:gtdb_phylum=p__Halobacteriota:gtdb_species=s__Halorubrum coriense:heptad=MCP-44H:species=d__Archaea_p__Halobacteriota_c__Halobacteria_o__Halobacteriales_f__Haloferacaceae_g__Halorubrum_s__Halorubrum coriense],RS_GCF_900102375.1_protein.faa_NZ_FNBO01000004.1_172@PF00015_full_PFAM.387.592:0.0294925[&&NHX:Type=GTDB:gtdb_class=c__Halobacteria:gtdb_domain=d__Archaea:gtdb_family=f__Haloferacaceae:gtdb_genus=g__Halorubrum:gtdb_order=o__Halobacteriales:gtdb_phylum=p__Halobacteriota:gtdb_species=s__Halorubrum xinjiangense:heptad=MCP-44H:species=d__Archaea_p__Halobacteriota_c__Halobacteria_o__Halobacteriales_f__Haloferacaceae_g__Halorubrum_s__Halorubrum xinjiangense])0.754:0.00483809[&&NHX:Sample_counter=:Type_counter=GTDB--2:capture_class_counter=:capture_domain_counter=:capture_family_counter=:capture_genus_counter=:capture_order_counter=:capture_phylum_counter=:capture_species_counter=:evoltype=D:gtdb_class_counter=c__Halobacteria--2:gtdb_domain_counter=d__Archaea--2:gtdb_family_counter=f__Haloferacaceae--2:gtdb_genus_counter=g__Halorubrum--2:gtdb_order_counter=o__Halobacteriales--2:gtdb_phylum_counter=p__Halobacteriota--2:gtdb_species_counter=s__Halorubrum coriense--1||s__Halorubrum xinjiangense--1:heptad_counter=MCP-44H--2:lbd_counter=:lca=d__Archaea:lca_tree=g__Halorubrum:name=N872735:ref_name_counter=])0.64:0.00174843[&&NHX:Sample_counter=:Type_counter=GTDB--4:capture_class_counter=:capture_domain_counter=:capture_family_counter=:capture_genus_counter=:capture_order_counter=:capture_phylum_counter=:capture_species_counter=:evoltype=D:gtdb_class_counter=c__Halobacteria--4:gtdb_domain_counter=d__Archaea--4:gtdb_family_counter=f__Haloferacaceae--4:gtdb_genus_counter=g__Halorubrum--4:gtdb_order_counter=o__Halobacteriales--4:gtdb_phylum_counter=p__Halobacteriota--4:gtdb_species_counter=s__Halorubrum coriense--1||s__Halorubrum sp018623055--1||s__Halorubrum trapanicum_A--1||s__Halorubrum xinjiangense--1:heptad_counter=MCP-44H--4:lbd_counter=:lca=d__Archaea:lca_tree=g__Halorubrum:name=N872736:ref_name_counter=])0.837:0.00752085[&&NHX:Sample_counter=:Type_counter=GTDB--8:capture_class_counter=:capture_domain_counter=:capture_family_counter=:capture_genus_counter=:capture_order_counter=:capture_phylum_counter=:capture_species_counter=:evoltype=D:gtdb_class_counter=c__Halobacteria--8:gtdb_domain_counter=d__Archaea--8:gtdb_family_counter=f__Haloferacaceae--8:gtdb_genus_counter=g__Halorubrum--8:gtdb_order_counter=o__Halobacteriales--8:gtdb_phylum_counter=p__Halobacteriota--8:gtdb_species_counter=s__Halorubrum coriense--1||s__Halorubrum distributum--1||s__Halorubrum sp000296615--1||s__Halorubrum sp003666015--1||s__Halorubrum sp018623055--1||s__Halorubrum trapanicum_A--1||s__Halorubrum tropicale--1||s__Halorubrum xinjiangense--1:heptad_counter=MCP-44H--8:lbd_counter=:lca=d__Archaea:lca_tree=g__Halorubrum:name=N872737:ref_name_counter=])0.868:0.00961555[&&NHX:Sample_counter=:Type_counter=GTDB--9:capture_class_counter=:capture_domain_counter=:capture_family_counter=:capture_genus_counter=:capture_order_counter=:capture_phylum_counter=:capture_species_counter=:evoltype=D:gtdb_class_counter=c__Halobacteria--9:gtdb_domain_counter=d__Archaea--9:gtdb_family_counter=f__Haloferacaceae--9:gtdb_genus_counter=g__Halorubrum--9:gtdb_order_counter=o__Halobacteriales--9:gtdb_phylum_counter=p__Halobacteriota--9:gtdb_species_counter=s__Halorubrum californiense--1||s__Halorubrum coriense--1||s__Halorubrum distributum--1||s__Halorubrum sp000296615--1||s__Halorubrum sp003666015--1||s__Halorubrum sp018623055--1||s__Halorubrum trapanicum_A--1||s__Halorubrum tropicale--1||s__Halorubrum xinjiangense--1:heptad_counter=MCP-44H--9:lbd_counter=:lca=d__Archaea:lca_tree=g__Halorubrum:name=N872738:ref_name_counter=],RS_GCF_005435165.1_protein.faa_NZ_SGUC01000026.1_2@PF00015_full_PFAM.389.596:0.0274454[&&NHX:Type=GTDB:gtdb_class=c__Halobacteria:gtdb_domain=d__Archaea:gtdb_family=f__Haloferacaceae:gtdb_genus=g__Halorubrum:gtdb_order=o__Halobacteriales:gtdb_phylum=p__Halobacteriota:gtdb_species=s__Halorubrum sp005435165:heptad=MCP-44H:species=d__Archaea_p__Halobacteriota_c__Halobacteria_o__Halobacteriales_f__Haloferacaceae_g__Halorubrum_s__Halorubrum sp005435165])0.438:0.00838003[&&NHX:Sample_counter=:Type_counter=GTDB--10:capture_class_counter=:capture_domain_counter=:capture_family_counter=:capture_genus_counter=:capture_order_counter=:capture_phylum_counter=:capture_species_counter=:evoltype=D:gtdb_class_counter=c__Halobacteria--10:gtdb_domain_counter=d__Archaea--10:gtdb_family_counter=f__Haloferacaceae--10:gtdb_genus_counter=g__Halorubrum--10:gtdb_order_counter=o__Halobacteriales--10:gtdb_phylum_counter=p__Halobacteriota--10:gtdb_species_counter=s__Halorubrum californiense--1||s__Halorubrum coriense--1||s__Halorubrum distributum--1||s__Halorubrum sp000296615--1||s__Halorubrum sp003666015--1||s__Halorubrum sp005435165--1||s__Halorubrum sp018623055--1||s__Halorubrum trapanicum_A--1||s__Halorubrum tropicale--1||s__Halorubrum xinjiangense--1:heptad_counter=MCP-44H--10:lbd_counter=:lca=d__Archaea:lca_tree=g__Halorubrum:name=N872740:ref_name_counter=])0.882:0.0127373[&&NHX:Sample_counter=:Type_counter=GTDB--11:capture_class_counter=:capture_domain_counter=:capture_family_counter=:capture_genus_counter=:capture_order_counter=:capture_phylum_counter=:capture_species_counter=:evoltype=D:gtdb_class_counter=c__Halobacteria--11:gtdb_domain_counter=d__Archaea--11:gtdb_family_counter=f__Haloferacaceae--11:gtdb_genus_counter=g__Halorubrum--11:gtdb_order_counter=o__Halobacteriales--11:gtdb_phylum_counter=p__Halobacteriota--11:gtdb_species_counter=s__Halorubrum californiense--1||s__Halorubrum coriense--1||s__Halorubrum distributum--1||s__Halorubrum sodomense--1||s__Halorubrum sp000296615--1||s__Halorubrum sp003666015--1||s__Halorubrum sp005435165--1||s__Halorubrum sp018623055--1||s__Halorubrum trapanicum_A--1||s__Halorubrum tropicale--1||s__Halorubrum xinjiangense--1:heptad_counter=MCP-44H--11:lbd_counter=:lca=d__Archaea:lca_tree=g__Halorubrum:name=N872741:ref_name_counter=],(RS_GCF_004114375.1_protein.faa_NZ_CP034692.1_2759@PF00015_full_PFAM.396.606:0.0285078[&&NHX:Type=GTDB:gtdb_class=c__Halobacteria:gtdb_domain=d__Archaea:gtdb_family=f__Haloferacaceae:gtdb_genus=g__Halorubrum:gtdb_order=o__Halobacteriales:gtdb_phylum=p__Halobacteriota:gtdb_species=s__Halorubrum sp004114375:heptad=MCP-44H:species=d__Archaea_p__Halobacteriota_c__Halobacteria_o__Halobacteriales_f__Haloferacaceae_g__Halorubrum_s__Halorubrum sp004114375],((RS_GCF_000337415.1_protein.faa_NZ_AOJD01000021.1_39@PF00015_full_PFAM.386.594:5e-09[&&NHX:Type=GTDB:gtdb_class=c__Halobacteria:gtdb_domain=d__Archaea:gtdb_family=f__Haloferacaceae:gtdb_genus=g__Halorubrum:gtdb_order=o__Halobacteriales:gtdb_phylum=p__Halobacteriota:gtdb_species=s__Halorubrum tebenquichense:heptad=MCP-44H:species=d__Archaea_p__Halobacteriota_c__Halobacteria_o__Halobacteriales_f__Haloferacaceae_g__Halorubrum_s__Halorubrum tebenquichense],RS_GCF_000337075.1_protein.faa_NZ_AOJO01000033.1_63@PF00015_full_PFAM.386.595:0.00685713[&&NHX:Type=GTDB:gtdb_class=c__Halobacteria:gtdb_domain=d__Archaea:gtdb_family=f__Haloferacaceae:gtdb_genus=g__Halorubrum:gtdb_order=o__Halobacteriales:gtdb_phylum=p__Halobacteriota:gtdb_species=s__Halorubrum hochstenium:heptad=MCP-44H:species=d__Archaea_p__Halobacteriota_c__Halobacteria_o__Halobacteriales_f__Haloferacaceae_g__Halorubrum_s__Halorubrum hochstenium])0.908:0.0216642[&&NHX:Sample_counter=:Type_counter=GTDB--2:capture_class_counter=:capture_domain_counter=:capture_family_counter=:capture_genus_counter=:capture_order_counter=:capture_phylum_counter=:capture_species_counter=:evoltype=D:gtdb_class_counter=c__Halobacteria--2:gtdb_domain_counter=d__Archaea--2:gtdb_family_counter=f__Haloferacaceae--2:gtdb_genus_counter=g__Halorubrum--2:gtdb_order_counter=o__Halobacteriales--2:gtdb_phylum_counter=p__Halobacteriota--2:gtdb_species_counter=s__Halorubrum hochstenium--1||s__Halorubrum tebenquichense--1:heptad_counter=MCP-44H--2:lbd_counter=:lca=d__Archaea:lca_tree=g__Halorubrum:name=N872745:ref_name_counter=],RS_GCF_017873555.1_protein.faa_NZ_JAGGKE010000002.1_341@PF00015_full_PFAM.389.600:0.0331667[&&NHX:Type=GTDB:gtdb_class=c__Halobacteria:gtdb_domain=d__Archaea:gtdb_family=f__Haloferacaceae:gtdb_genus=g__Halorubrum:gtdb_order=o__Halobacteriales:gtdb_phylum=p__Halobacteriota:gtdb_species=s__Halorubrum trapanicum:heptad=MCP-44H:species=d__Archaea_p__Halobacteriota_c__Halobacteria_o__Halobacteriales_f__Haloferacaceae_g__Halorubrum_s__Halorubrum trapanicum])0.281:0.00621073[&&NHX:Sample_counter=:Type_counter=GTDB--3:capture_class_counter=:capture_domain_counter=:capture_family_counter=:capture_genus_counter=:capture_order_counter=:capture_phylum_counter=:capture_species_counter=:evoltype=D:gtdb_class_counter=c__Halobacteria--3:gtdb_domain_counter=d__Archaea--3:gtdb_family_counter=f__Haloferacaceae--3:gtdb_genus_counter=g__Halorubrum--3:gtdb_order_counter=o__Halobacteriales--3:gtdb_phylum_counter=p__Halobacteriota--3:gtdb_species_counter=s__Halorubrum hochstenium--1||s__Halorubrum tebenquichense--1||s__Halorubrum trapanicum--1:heptad_counter=MCP-44H--3:lbd_counter=:lca=d__Archaea:lca_tree=g__Halorubrum:name=N872747:ref_name_counter=])0.882:0.0192289[&&NHX:Sample_counter=:Type_counter=GTDB--4:capture_class_counter=:capture_domain_counter=:capture_family_counter=:capture_genus_counter=:capture_order_counter=:capture_phylum_counter=:capture_species_counter=:evoltype=D:gtdb_class_counter=c__Halobacteria--4:gtdb_domain_counter=d__Archaea--4:gtdb_family_counter=f__Haloferacaceae--4:gtdb_genus_counter=g__Halorubrum--4:gtdb_order_counter=o__Halobacteriales--4:gtdb_phylum_counter=p__Halobacteriota--4:gtdb_species_counter=s__Halorubrum hochstenium--1||s__Halorubrum sp004114375--1||s__Halorubrum tebenquichense--1||s__Halorubrum trapanicum--1:heptad_counter=MCP-44H--4:lbd_counter=:lca=d__Archaea:lca_tree=g__Halorubrum:name=N872748:ref_name_counter=])0.621:0.00120242[&&NHX:Sample_counter=:Type_counter=GTDB--15:capture_class_counter=:capture_domain_counter=:capture_family_counter=:capture_genus_counter=:capture_order_counter=:capture_phylum_counter=:capture_species_counter=:evoltype=D:gtdb_class_counter=c__Halobacteria--15:gtdb_domain_counter=d__Archaea--15:gtdb_family_counter=f__Haloferacaceae--15:gtdb_genus_counter=g__Halorubrum--15:gtdb_order_counter=o__Halobacteriales--15:gtdb_phylum_counter=p__Halobacteriota--15:gtdb_species_counter=s__Halorubrum californiense--1||s__Halorubrum coriense--1||s__Halorubrum distributum--1||s__Halorubrum hochstenium--1||s__Halorubrum sodomense--1||s__Halorubrum sp000296615--1||s__Halorubrum sp003666015--1||s__Halorubrum sp004114375--1||s__Halorubrum sp005435165--1||s__Halorubrum sp018623055--1||s__Halorubrum tebenquichense--1||s__Halorubrum trapanicum--1||s__Halorubrum trapanicum_A--1||s__Halorubrum tropicale--1||s__Halorubrum xinjiangense--1:heptad_counter=MCP-44H--15:lbd_counter=:lca=d__Archaea:lca_tree=g__Halorubrum:name=N872749:ref_name_counter=],RS_GCF_002114285.1_protein.faa_NZ_NEDJ01000003.1_17@PF00015_full_PFAM.385.600:0.017977[&&NHX:Type=GTDB:gtdb_class=c__Halobacteria:gtdb_domain=d__Archaea:gtdb_family=f__Haloferacaceae:gtdb_genus=g__Halorubrum:gtdb_order=o__Halobacteriales:gtdb_phylum=p__Halobacteriota:gtdb_species=s__Halorubrum ezzemoulense:heptad=MCP-44H:species=d__Archaea_p__Halobacteriota_c__Halobacteria_o__Halobacteriales_f__Haloferacaceae_g__Halorubrum_s__Halorubrum ezzemoulense])1:0.126071[&&NHX:Sample_counter=:Type_counter=GTDB--16:capture_class_counter=:capture_domain_counter=:capture_family_counter=:capture_genus_counter=:capture_order_counter=:capture_phylum_counter=:capture_species_counter=:evoltype=D:gtdb_class_counter=c__Halobacteria--16:gtdb_domain_counter=d__Archaea--16:gtdb_family_counter=f__Haloferacaceae--16:gtdb_genus_counter=g__Halorubrum--16:gtdb_order_counter=o__Halobacteriales--16:gtdb_phylum_counter=p__Halobacteriota--16:gtdb_species_counter=s__Halorubrum californiense--1||s__Halorubrum coriense--1||s__Halorubrum distributum--1||s__Halorubrum ezzemoulense--1||s__Halorubrum hochstenium--1||s__Halorubrum sodomense--1||s__Halorubrum sp000296615--1||s__Halorubrum sp003666015--1||s__Halorubrum sp004114375--1||s__Halorubrum sp005435165--1||s__Halorubrum sp018623055--1||s__Halorubrum tebenquichense--1||s__Halorubrum trapanicum--1||s__Halorubrum trapanicum_A--1||s__Halorubrum tropicale--1||s__Halorubrum xinjiangense--1:heptad_counter=MCP-44H--16:lbd_counter=:lca=d__Archaea:lca_tree=g__Halorubrum:name=N872751:ref_name_counter=])0.456:0.00524208[&&NHX:Sample_counter=:Type_counter=GTDB--18:capture_class_counter=:capture_domain_counter=:capture_family_counter=:capture_genus_counter=:capture_order_counter=:capture_phylum_counter=:capture_species_counter=:gtdb_class_counter=c__Halobacteria--18:gtdb_domain_counter=d__Archaea--18:gtdb_family_counter=f__Haloferacaceae--18:gtdb_genus_counter=g__Halorubrum--18:gtdb_order_counter=o__Halobacteriales--18:gtdb_phylum_counter=p__Halobacteriota--18:gtdb_species_counter=s__Halorubrum aidingense--1||s__Halorubrum californiense--1||s__Halorubrum coriense--1||s__Halorubrum distributum--1||s__Halorubrum ezzemoulense--1||s__Halorubrum halodurans--1||s__Halorubrum hochstenium--1||s__Halorubrum sodomense--1||s__Halorubrum sp000296615--1||s__Halorubrum sp003666015--1||s__Halorubrum sp004114375--1||s__Halorubrum sp005435165--1||s__Halorubrum sp018623055--1||s__Halorubrum tebenquichense--1||s__Halorubrum trapanicum--1||s__Halorubrum trapanicum_A--1||s__Halorubrum tropicale--1||s__Halorubrum xinjiangense--1:heptad_counter=MCP-44H--18:lbd_counter=:lca_tree=g__Halorubrum:name=N872752:ref_name_counter=])0.28:0.0117423[&&NHX:Sample_counter=:Type_counter=GTDB--19:capture_class_counter=:capture_domain_counter=:capture_family_counter=:capture_genus_counter=:capture_order_counter=:capture_phylum_counter=:capture_species_counter=:gtdb_class_counter=c__Halobacteria--19:gtdb_domain_counter=d__Archaea--19:gtdb_family_counter=f__Haloferacaceae--19:gtdb_genus_counter=g__Halorubrum--19:gtdb_order_counter=o__Halobacteriales--19:gtdb_phylum_counter=p__Halobacteriota--19:gtdb_species_counter=s__Halorubrum aidingense--1||s__Halorubrum alkaliphilum--1||s__Halorubrum californiense--1||s__Halorubrum coriense--1||s__Halorubrum distributum--1||s__Halorubrum ezzemoulense--1||s__Halorubrum halodurans--1||s__Halorubrum hochstenium--1||s__Halorubrum sodomense--1||s__Halorubrum sp000296615--1||s__Halorubrum sp003666015--1||s__Halorubrum sp004114375--1||s__Halorubrum sp005435165--1||s__Halorubrum sp018623055--1||s__Halorubrum tebenquichense--1||s__Halorubrum trapanicum--1||s__Halorubrum trapanicum_A--1||s__Halorubrum tropicale--1||s__Halorubrum xinjiangense--1:heptad_counter=MCP-44H--19:lbd_counter=:lca_tree=g__Halorubrum:name=N872753:ref_name_counter=],(RS_GCF_003990725.2_protein.faa_NZ_CP030064.1_2312@PF00015_full_PFAM.388.595:0.0605253[&&NHX:Type=GTDB:gtdb_class=c__Halobacteria:gtdb_domain=d__Archaea:gtdb_family=f__Haloferacaceae:gtdb_genus=g__Halorubrum:gtdb_order=o__Halobacteriales:gtdb_phylum=p__Halobacteriota:gtdb_species=s__Halorubrum sp003990725:heptad=MCP-44H:species=d__Archaea_p__Halobacteriota_c__Halobacteria_o__Halobacteriales_f__Haloferacaceae_g__Halorubrum_s__Halorubrum sp003990725],(((RS_GCF_002286985.1_protein.faa_NZ_NSKC01000008.1_219@PF00015_full_PFAM.398.612:0.0263796[&&NHX:Type=GTDB:gtdb_class=c__Halobacteria:gtdb_domain=d__Archaea:gtdb_family=f__Haloferacaceae:gtdb_genus=g__Halorubrum:gtdb_order=o__Halobacteriales:gtdb_phylum=p__Halobacteriota:gtdb_species=s__Halorubrum sp002286985:heptad=MCP-44H:species=d__Archaea_p__Halobacteriota_c__Halobacteria_o__Halobacteriales_f__Haloferacaceae_g__Halorubrum_s__Halorubrum sp002286985],RS_GCF_003781945.1_protein.faa_NZ_RJJW01000003.1_207@PF00015_full_PFAM.406.608:0.0239343[&&NHX:Type=GTDB:gtdb_class=c__Halobacteria:gtdb_domain=d__Archaea:gtdb_family=f__Haloferacaceae:gtdb_genus=g__Halorubrum:gtdb_order=o__Halobacteriales:gtdb_phylum=p__Halobacteriota:gtdb_species=s__Halorubrum sp003781945:heptad=MCP-44H:species=d__Archaea_p__Halobacteriota_c__Halobacteria_o__Halobacteriales_f__Haloferacaceae_g__Halorubrum_s__Halorubrum sp003781945])0.628:0.00340408[&&NHX:Sample_counter=:Type_counter=GTDB--2:capture_class_counter=:capture_domain_counter=:capture_family_counter=:capture_genus_counter=:capture_order_counter=:capture_phylum_counter=:capture_species_counter=:evoltype=D:gtdb_class_counter=c__Halobacteria--2:gtdb_domain_counter=d__Archaea--2:gtdb_family_counter=f__Haloferacaceae--2:gtdb_genus_counter=g__Halorubrum--2:gtdb_order_counter=o__Halobacteriales--2:gtdb_phylum_counter=p__Halobacteriota--2:gtdb_species_counter=s__Halorubrum sp002286985--1||s__Halorubrum sp003781945--1:heptad_counter=MCP-44H--2:lbd_counter=:lca=d__Archaea:lca_tree=g__Halorubrum:name=N872757:ref_name_counter=],((RS_GCF_000739595.1_protein.faa_NZ_BBJP01000001.1_41@PF00015_full_PFAM.405.608:0.00723667[&&NHX:Type=GTDB:gtdb_class=c__Halobacteria:gtdb_domain=d__Archaea:gtdb_family=f__Haloferacaceae:gtdb_genus=g__Halorubrum:gtdb_order=o__Halobacteriales:gtdb_phylum=p__Halobacteriota:gtdb_species=s__Halorubrum halophilum:heptad=MCP-44H:species=d__Archaea_p__Halobacteriota_c__Halobacteria_o__Halobacteriales_f__Haloferacaceae_g__Halorubrum_s__Halorubrum halophilum],RS_GCF_002727125.1_protein.faa_NZ_NHOA01000030.1_62@PF00015_full_PFAM.403.611:0.017743[&&NHX:Type=GTDB:gtdb_class=c__Halobacteria:gtdb_domain=d__Archaea:gtdb_family=f__Haloferacaceae:gtdb_genus=g__Halorubrum:gtdb_order=o__Halobacteriales:gtdb_phylum=p__Halobacteriota:gtdb_species=s__Halorubrum persicum:heptad=MCP-44H:species=d__Archaea_p__Halobacteriota_c__Halobacteria_o__Halobacteriales_f__Haloferacaceae_g__Halorubrum_s__Halorubrum persicum])0:5e-09[&&NHX:Sample_counter=:Type_counter=GTDB--2:capture_class_counter=:capture_domain_counter=:capture_family_counter=:capture_genus_counter=:capture_order_counter=:capture_phylum_counter=:capture_species_counter=:evoltype=D:gtdb_class_counter=c__Halobacteria--2:gtdb_domain_counter=d__Archaea--2:gtdb_family_counter=f__Haloferacaceae--2:gtdb_genus_counter=g__Halorubrum--2:gtdb_order_counter=o__Halobacteriales--2:gtdb_phylum_counter=p__Halobacteriota--2:gtdb_species_counter=s__Halorubrum halophilum--1||s__Halorubrum persicum--1:heptad_counter=MCP-44H--2:lbd_counter=:lca=d__Archaea:lca_tree=g__Halorubrum:name=N872760:ref_name_counter=],(RS_GCF_007671685.1_protein.faa_NZ_VCNL01000002.1_25@PF00015_full_PFAM.401.608:0.0222794[&&NHX:Type=GTDB:gtdb_class=c__Halobacteria:gtdb_domain=d__Archaea:gtdb_family=f__Haloferacaceae:gtdb_genus=g__Halorubrum:gtdb_order=o__Halobacteriales:gtdb_phylum=p__Halobacteriota:gtdb_species=s__Halorubrum salsamenti:heptad=MCP-44H:species=d__Archaea_p__Halobacteriota_c__Halobacteria_o__Halobacteriales_f__Haloferacaceae_g__Halorubrum_s__Halorubrum salsamenti],(RS_GCF_000337915.1_protein.faa_NZ_AOJE01000016.1_7@PF00015_full_PFAM.403.606:0.0110098[&&NHX:Type=GTDB:gtdb_class=c__Halobacteria:gtdb_domain=d__Archaea:gtdb_family=f__Haloferacaceae:gtdb_genus=g__Halorubrum:gtdb_order=o__Halobacteriales:gtdb_phylum=p__Halobacteriota:gtdb_species=s__Halorubrum saccharovorum:heptad=MCP-44H:species=d__Archaea_p__Halobacteriota_c__Halobacteria_o__Halobacteriales_f__Haloferacaceae_g__Halorubrum_s__Halorubrum saccharovorum],(RS_GCF_000337375.1_protein.faa_NZ_AOJG01000034.1_37@PF00015_full_PFAM.396.595:0.019206[&&NHX:Type=GTDB:gtdb_class=c__Halobacteria:gtdb_domain=d__Archaea:gtdb_family=f__Haloferacaceae:gtdb_genus=g__Halorubrum:gtdb_order=o__Halobacteriales:gtdb_phylum=p__Halobacteriota:gtdb_species=s__Halorubrum lipolyticum:heptad=MCP-44H:species=d__Archaea_p__Halobacteriota_c__Halobacteria_o__Halobacteriales_f__Haloferacaceae_g__Halorubrum_s__Halorubrum lipolyticum],RS_GCF_000337355.1_protein.faa_NZ_AOJH01000032.1_8@PF00015_full_PFAM.397.599:0.0109397[&&NHX:Type=GTDB:gtdb_class=c__Halobacteria:gtdb_domain=d__Archaea:gtdb_family=f__Haloferacaceae:gtdb_genus=g__Halorubrum:gtdb_order=o__Halobacteriales:gtdb_phylum=p__Halobacteriota:gtdb_species=s__Halorubrum kocurii:heptad=MCP-44H:species=d__Archaea_p__Halobacteriota_c__Halobacteria_o__Halobacteriales_f__Haloferacaceae_g__Halorubrum_s__Halorubrum kocurii])0.979:0.0226322[&&NHX:Sample_counter=:Type_counter=GTDB--2:capture_class_counter=:capture_domain_counter=:capture_family_counter=:capture_genus_counter=:capture_order_counter=:capture_phylum_counter=:capture_species_counter=:evoltype=D:gtdb_class_counter=c__Halobacteria--2:gtdb_domain_counter=d__Archaea--2:gtdb_family_counter=f__Haloferacaceae--2:gtdb_genus_counter=g__Halorubrum--2:gtdb_order_counter=o__Halobacteriales--2:gtdb_phylum_counter=p__Halobacteriota--2:gtdb_species_counter=s__Halorubrum kocurii--1||s__Halorubrum lipolyticum--1:heptad_counter=MCP-44H--2:lbd_counter=:lca=d__Archaea:lca_tree=g__Halorubrum:name=N872765:ref_name_counter=])0.745:0.00363561[&&NHX:Sample_counter=:Type_counter=GTDB--3:capture_class_counter=:capture_domain_counter=:capture_family_counter=:capture_genus_counter=:capture_order_counter=:capture_phylum_counter=:capture_species_counter=:evoltype=D:gtdb_class_counter=c__Halobacteria--3:gtdb_domain_counter=d__Archaea--3:gtdb_family_counter=f__Haloferacaceae--3:gtdb_genus_counter=g__Halorubrum--3:gtdb_order_counter=o__Halobacteriales--3:gtdb_phylum_counter=p__Halobacteriota--3:gtdb_species_counter=s__Halorubrum kocurii--1||s__Halorubrum lipolyticum--1||s__Halorubrum saccharovorum--1:heptad_counter=MCP-44H--3:lbd_counter=:lca=d__Archaea:lca_tree=g__Halorubrum:name=N872766:ref_name_counter=])0.881:0.0067915[&&NHX:Sample_counter=:Type_counter=GTDB--4:capture_class_counter=:capture_domain_counter=:capture_family_counter=:capture_genus_counter=:capture_order_counter=:capture_phylum_counter=:capture_species_counter=:evoltype=D:gtdb_class_counter=c__Halobacteria--4:gtdb_domain_counter=d__Archaea--4:gtdb_family_counter=f__Haloferacaceae--4:gtdb_genus_counter=g__Halorubrum--4:gtdb_order_counter=o__Halobacteriales--4:gtdb_phylum_counter=p__Halobacteriota--4:gtdb_species_counter=s__Halorubrum kocurii--1||s__Halorubrum lipolyticum--1||s__Halorubrum saccharovorum--1||s__Halorubrum salsamenti--1:heptad_counter=MCP-44H--4:lbd_counter=:lca=d__Archaea:lca_tree=g__Halorubrum:name=N872767:ref_name_counter=])0.307:0.00838609[&&NHX:Sample_counter=:Type_counter=GTDB--6:capture_class_counter=:capture_domain_counter=:capture_family_counter=:capture_genus_counter=:capture_order_counter=:capture_phylum_counter=:capture_species_counter=:evoltype=D:gtdb_class_counter=c__Halobacteria--6:gtdb_domain_counter=d__Archaea--6:gtdb_family_counter=f__Haloferacaceae--6:gtdb_genus_counter=g__Halorubrum--6:gtdb_order_counter=o__Halobacteriales--6:gtdb_phylum_counter=p__Halobacteriota--6:gtdb_species_counter=s__Halorubrum halophilum--1||s__Halorubrum kocurii--1||s__Halorubrum lipolyticum--1||s__Halorubrum persicum--1||s__Halorubrum saccharovorum--1||s__Halorubrum salsamenti--1:heptad_counter=MCP-44H--6:lbd_counter=:lca=d__Archaea:lca_tree=g__Halorubrum:name=N872768:ref_name_counter=])0.885:0.0112478[&&NHX:Sample_counter=:Type_counter=GTDB--8:capture_class_counter=:capture_domain_counter=:capture_family_counter=:capture_genus_counter=:capture_order_counter=:capture_phylum_counter=:capture_species_counter=:evoltype=D:gtdb_class_counter=c__Halobacteria--8:gtdb_domain_counter=d__Archaea--8:gtdb_family_counter=f__Haloferacaceae--8:gtdb_genus_counter=g__Halorubrum--8:gtdb_order_counter=o__Halobacteriales--8:gtdb_phylum_counter=p__Halobacteriota--8:gtdb_species_counter=s__Halorubrum halophilum--1||s__Halorubrum kocurii--1||s__Halorubrum lipolyticum--1||s__Halorubrum persicum--1||s__Halorubrum saccharovorum--1||s__Halorubrum salsamenti--1||s__Halorubrum sp002286985--1||s__Halorubrum sp003781945--1:heptad_counter=MCP-44H--8:lbd_counter=:lca=d__Archaea:lca_tree=g__Halorubrum:name=N872769:ref_name_counter=],(((RS_GCF_000746205.1_protein.faa_NZ_JQKV01000002.1_265@PF00015_full_PFAM.393.597:0.0251724[&&NHX:Type=GTDB:gtdb_class=c__Halobacteria:gtdb_domain=d__Archaea:gtdb_family=f__Haloferacaceae:gtdb_genus=g__Halorubrum:gtdb_order=o__Halobacteriales:gtdb_phylum=p__Halobacteriota:gtdb_species=s__Halorubrum sp000746205:heptad=MCP-44H:species=d__Archaea_p__Halobacteriota_c__Halobacteria_o__Halobacteriales_f__Haloferacaceae_g__Halorubrum_s__Halorubrum sp000746205],RS_GCF_003721435.2_protein.faa_NZ_CP054585.1_1904@PF00015_full_PFAM.389.600:0.0172226[&&NHX:Type=GTDB:gtdb_class=c__Halobacteria:gtdb_domain=d__Archaea:gtdb_family=f__Haloferacaceae:gtdb_genus=g__Halorubrum:gtdb_order=o__Halobacteriales:gtdb_phylum=p__Halobacteriota:gtdb_species=s__Halorubrum sp003721435:heptad=MCP-44H:species=d__Archaea_p__Halobacteriota_c__Halobacteria_o__Halobacteriales_f__Haloferacaceae_g__Halorubrum_s__Halorubrum sp003721435])0.253:0.00380793[&&NHX:Sample_counter=:Type_counter=GTDB--2:capture_class_counter=:capture_domain_counter=:capture_family_counter=:capture_genus_counter=:capture_order_counter=:capture_phylum_counter=:capture_species_counter=:evoltype=D:gtdb_class_counter=c__Halobacteria--2:gtdb_domain_counter=d__Archaea--2:gtdb_family_counter=f__Haloferacaceae--2:gtdb_genus_counter=g__Halorubrum--2:gtdb_order_counter=o__Halobacteriales--2:gtdb_phylum_counter=p__Halobacteriota--2:gtdb_species_counter=s__Halorubrum sp000746205--1||s__Halorubrum sp003721435--1:heptad_counter=MCP-44H--2:lbd_counter=:lca=d__Archaea:lca_tree=g__Halorubrum:name=N872772:ref_name_counter=],(RS_GCF_001261915.1_protein.faa_NZ_CVRT01000073.1_18@PF00015_full_PFAM.389.602:0.00743621[&&NHX:Type=GTDB:gtdb_class=c__Halobacteria:gtdb_domain=d__Archaea:gtdb_family=f__Haloferacaceae:gtdb_genus=g__Halorubrum:gtdb_order=o__Halobacteriales:gtdb_phylum=p__Halobacteriota:gtdb_species=s__Halorubrum sp001261915:heptad=MCP-44H:species=d__Archaea_p__Halobacteriota_c__Halobacteria_o__Halobacteriales_f__Haloferacaceae_g__Halorubrum_s__Halorubrum sp001261915],(RS_GCF_002252755.1_protein.faa_NZ_NHOY01000115.1_46@PF00015_full_PFAM.389.603:0.025005[&&NHX:Type=GTDB:gtdb_class=c__Halobacteria:gtdb_domain=d__Archaea:gtdb_family=f__Haloferacaceae:gtdb_genus=g__Halorubrum:gtdb_order=o__Halobacteriales:gtdb_phylum=p__Halobacteriota:gtdb_species=s__Halorubrum sp002252755:heptad=MCP-44H:species=d__Archaea_p__Halobacteriota_c__Halobacteria_o__Halobacteriales_f__Haloferacaceae_g__Halorubrum_s__Halorubrum sp002252755],RS_GCF_007671725.1_protein.faa_NZ_VCNM01000001.1_857@PF00015_full_PFAM.392.599:0.0148644[&&NHX:Type=GTDB:gtdb_class=c__Halobacteria:gtdb_domain=d__Archaea:gtdb_family=f__Haloferacaceae:gtdb_genus=g__Halorubrum:gtdb_order=o__Halobacteriales:gtdb_phylum=p__Halobacteriota:gtdb_species=s__Halorubrum depositum:heptad=MCP-44H:species=d__Archaea_p__Halobacteriota_c__Halobacteria_o__Halobacteriales_f__Haloferacaceae_g__Halorubrum_s__Halorubrum depositum])0.958:0.0224714[&&NHX:Sample_counter=:Type_counter=GTDB--2:capture_class_counter=:capture_domain_counter=:capture_family_counter=:capture_genus_counter=:capture_order_counter=:capture_phylum_counter=:capture_species_counter=:evoltype=D:gtdb_class_counter=c__Halobacteria--2:gtdb_domain_counter=d__Archaea--2:gtdb_family_counter=f__Haloferacaceae--2:gtdb_genus_counter=g__Halorubrum--2:gtdb_order_counter=o__Halobacteriales--2:gtdb_phylum_counter=p__Halobacteriota--2:gtdb_species_counter=s__Halorubrum depositum--1||s__Halorubrum sp002252755--1:heptad_counter=MCP-44H--2:lbd_counter=:lca=d__Archaea:lca_tree=g__Halorubrum:name=N872776:ref_name_counter=])0.263:0.00965376[&&NHX:Sample_counter=:Type_counter=GTDB--3:capture_class_counter=:capture_domain_counter=:capture_family_counter=:capture_genus_counter=:capture_order_counter=:capture_phylum_counter=:capture_species_counter=:evoltype=D:gtdb_class_counter=c__Halobacteria--3:gtdb_domain_counter=d__Archaea--3:gtdb_family_counter=f__Haloferacaceae--3:gtdb_genus_counter=g__Halorubrum--3:gtdb_order_counter=o__Halobacteriales--3:gtdb_phylum_counter=p__Halobacteriota--3:gtdb_species_counter=s__Halorubrum depositum--1||s__Halorubrum sp001261915--1||s__Halorubrum sp002252755--1:heptad_counter=MCP-44H--3:lbd_counter=:lca=d__Archaea:lca_tree=g__Halorubrum:name=N872777:ref_name_counter=])0:5e-09[&&NHX:Sample_counter=:Type_counter=GTDB--5:capture_class_counter=:capture_domain_counter=:capture_family_counter=:capture_genus_counter=:capture_order_counter=:capture_phylum_counter=:capture_species_counter=:evoltype=D:gtdb_class_counter=c__Halobacteria--5:gtdb_domain_counter=d__Archaea--5:gtdb_family_counter=f__Haloferacaceae--5:gtdb_genus_counter=g__Halorubrum--5:gtdb_order_counter=o__Halobacteriales--5:gtdb_phylum_counter=p__Halobacteriota--5:gtdb_species_counter=s__Halorubrum depositum--1||s__Halorubrum sp000746205--1||s__Halorubrum sp001261915--1||s__Halorubrum sp002252755--1||s__Halorubrum sp003721435--1:heptad_counter=MCP-44H--5:lbd_counter=:lca=d__Archaea:lca_tree=g__Halorubrum:name=N872778:ref_name_counter=],RS_GCF_000022205.1_protein.faa_NC_012029.1_2293@PF00015_full_PFAM.359.568:0.0551235[&&NHX:Type=GTDB:gtdb_class=c__Halobacteria:gtdb_domain=d__Archaea:gtdb_family=f__Haloferacaceae:gtdb_genus=g__Halorubrum:gtdb_order=o__Halobacteriales:gtdb_phylum=p__Halobacteriota:gtdb_species=s__Halorubrum lacusprofundi:heptad=MCP-44H:species=d__Archaea_p__Halobacteriota_c__Halobacteria_o__Halobacteriales_f__Haloferacaceae_g__Halorubrum_s__Halorubrum lacusprofundi])0.872:0.00802796[&&NHX:Sample_counter=:Type_counter=GTDB--6:capture_class_counter=:capture_domain_counter=:capture_family_counter=:capture_genus_counter=:capture_order_counter=:capture_phylum_counter=:capture_species_counter=:evoltype=D:gtdb_class_counter=c__Halobacteria--6:gtdb_domain_counter=d__Archaea--6:gtdb_family_counter=f__Haloferacaceae--6:gtdb_genus_counter=g__Halorubrum--6:gtdb_order_counter=o__Halobacteriales--6:gtdb_phylum_counter=p__Halobacteriota--6:gtdb_species_counter=s__Halorubrum depositum--1||s__Halorubrum lacusprofundi--1||s__Halorubrum sp000746205--1||s__Halorubrum sp001261915--1||s__Halorubrum sp002252755--1||s__Halorubrum sp003721435--1:heptad_counter=MCP-44H--6:lbd_counter=:lca=d__Archaea:lca_tree=g__Halorubrum:name=N872780:ref_name_counter=])0.834:0.0324902[&&NHX:Sample_counter=:Type_counter=GTDB--14:capture_class_counter=:capture_domain_counter=:capture_family_counter=:capture_genus_counter=:capture_order_counter=:capture_phylum_counter=:capture_species_counter=:evoltype=D:gtdb_class_counter=c__Halobacteria--14:gtdb_domain_counter=d__Archaea--14:gtdb_family_counter=f__Haloferacaceae--14:gtdb_genus_counter=g__Halorubrum--14:gtdb_order_counter=o__Halobacteriales--14:gtdb_phylum_counter=p__Halobacteriota--14:gtdb_species_counter=s__Halorubrum depositum--1||s__Halorubrum halophilum--1||s__Halorubrum kocurii--1||s__Halorubrum lacusprofundi--1||s__Halorubrum lipolyticum--1||s__Halorubrum persicum--1||s__Halorubrum saccharovorum--1||s__Halorubrum salsamenti--1||s__Halorubrum sp000746205--1||s__Halorubrum sp001261915--1||s__Halorubrum sp002252755--1||s__Halorubrum sp002286985--1||s__Halorubrum sp003721435--1||s__Halorubrum sp003781945--1:heptad_counter=MCP-44H--14:lbd_counter=:lca=d__Archaea:lca_tree=g__Halorubrum:name=N872781:ref_name_counter=])0.623:0.0245838[&&NHX:Sample_counter=:Type_counter=GTDB--15:capture_class_counter=:capture_domain_counter=:capture_family_counter=:capture_genus_counter=:capture_order_counter=:capture_phylum_counter=:capture_species_counter=:evoltype=D:gtdb_class_counter=c__Halobacteria--15:gtdb_domain_counter=d__Archaea--15:gtdb_family_counter=f__Haloferacaceae--15:gtdb_genus_counter=g__Halorubrum--15:gtdb_order_counter=o__Halobacteriales--15:gtdb_phylum_counter=p__Halobacteriota--15:gtdb_species_counter=s__Halorubrum depositum--1||s__Halorubrum halophilum--1||s__Halorubrum kocurii--1||s__Halorubrum lacusprofundi--1||s__Halorubrum lipolyticum--1||s__Halorubrum persicum--1||s__Halorubrum saccharovorum--1||s__Halorubrum salsamenti--1||s__Halorubrum sp000746205--1||s__Halorubrum sp001261915--1||s__Halorubrum sp002252755--1||s__Halorubrum sp002286985--1||s__Halorubrum sp003721435--1||s__Halorubrum sp003781945--1||s__Halorubrum sp003990725--1:heptad_counter=MCP-44H--15:lbd_counter=:lca=d__Archaea:lca_tree=g__Halorubrum:name=N872782:ref_name_counter=])0.898:0.0324608[&&NHX:Sample_counter=:Type_counter=GTDB--34:capture_class_counter=:capture_domain_counter=:capture_family_counter=:capture_genus_counter=:capture_order_counter=:capture_phylum_counter=:capture_species_counter=:gtdb_class_counter=c__Halobacteria--34:gtdb_domain_counter=d__Archaea--34:gtdb_family_counter=f__Haloferacaceae--34:gtdb_genus_counter=g__Halorubrum--34:gtdb_order_counter=o__Halobacteriales--34:gtdb_phylum_counter=p__Halobacteriota--34:gtdb_species_counter=s__Halorubrum aidingense--1||s__Halorubrum alkaliphilum--1||s__Halorubrum californiense--1||s__Halorubrum coriense--1||s__Halorubrum depositum--1||s__Halorubrum distributum--1||s__Halorubrum ezzemoulense--1||s__Halorubrum halodurans--1||s__Halorubrum halophilum--1||s__Halorubrum hochstenium--1||s__Halorubrum kocurii--1||s__Halorubrum lacusprofundi--1||s__Halorubrum lipolyticum--1||s__Halorubrum persicum--1||s__Halorubrum saccharovorum--1||s__Halorubrum salsamenti--1||s__Halorubrum sodomense--1||s__Halorubrum sp000296615--1||s__Halorubrum sp000746205--1||s__Halorubrum sp001261915--1||s__Halorubrum sp002252755--1||s__Halorubrum sp002286985--1||s__Halorubrum sp003666015--1||s__Halorubrum sp003721435--1||s__Halorubrum sp003781945--1||s__Halorubrum sp003990725--1||s__Halorubrum sp004114375--1||s__Halorubrum sp005435165--1||s__Halorubrum sp018623055--1||s__Halorubrum tebenquichense--1||s__Halorubrum trapanicum--1||s__Halorubrum trapanicum_A--1||s__Halorubrum tropicale--1||s__Halorubrum xinjiangense--1:heptad_counter=MCP-44H--34:lbd_counter=:lca_tree=g__Halorubrum:name=N872783:ref_name_counter=],((RS_GCF_008245225.1_protein.faa_NZ_VTAW01000014.1_52@PF00015_full_PFAM.416.645:0.109933[&&NHX:Type=GTDB:gtdb_class=c__Halobacteria:gtdb_domain=d__Archaea:gtdb_family=f__Natrialbaceae:gtdb_genus=g__Natrarchaeobius:gtdb_order=o__Halobacteriales:gtdb_phylum=p__Halobacteriota:gtdb_species=s__Natrarchaeobius swarupiae:heptad=MCP-44H:species=d__Archaea_p__Halobacteriota_c__Halobacteria_o__Halobacteriales_f__Natrialbaceae_g__Natrarchaeobius_s__Natrarchaeobius swarupiae],RS_GCF_003610195.1_protein.faa_NZ_RAPO01000004.1_213@PF00015_full_PFAM.403.629:0.0916376[&&NHX:Type=GTDB:gtdb_class=c__Halobacteria:gtdb_domain=d__Archaea:gtdb_family=f__Natrialbaceae:gtdb_genus=g__Halopiger:gtdb_order=o__Halobacteriales:gtdb_phylum=p__Halobacteriota:gtdb_species=s__Halopiger aswanensis:heptad=MCP-44H:species=d__Archaea_p__Halobacteriota_c__Halobacteria_o__Halobacteriales_f__Natrialbaceae_g__Halopiger_s__Halopiger aswanensis])0.989:0.0818675[&&NHX:Sample_counter=:Type_counter=GTDB--2:capture_class_counter=:capture_domain_counter=:capture_family_counter=:capture_genus_counter=:capture_order_counter=:capture_phylum_counter=:capture_species_counter=:evoltype=D:gtdb_class_counter=c__Halobacteria--2:gtdb_domain_counter=d__Archaea--2:gtdb_family_counter=f__Natrialbaceae--2:gtdb_genus_counter=g__Halopiger--1||g__Natrarchaeobius--1:gtdb_order_counter=o__Halobacteriales--2:gtdb_phylum_counter=p__Halobacteriota--2:gtdb_species_counter=s__Halopiger aswanensis--1||s__Natrarchaeobius swarupiae--1:heptad_counter=MCP-44H--2:lbd_counter=:lca=d__Archaea:lca_tree=f__Natrialbaceae:name=N872786:ref_name_counter=],RS_GCF_001261915.1_protein.faa_NZ_CVRT01000070.1_8@PF00015_full_PFAM.395.604:0.290553[&&NHX:Type=GTDB:gtdb_class=c__Halobacteria:gtdb_domain=d__Archaea:gtdb_family=f__Haloferacaceae:gtdb_genus=g__Halorubrum:gtdb_order=o__Halobacteriales:gtdb_phylum=p__Halobacteriota:gtdb_species=s__Halorubrum sp001261915:heptad=MCP-44H:species=d__Archaea_p__Halobacteriota_c__Halobacteria_o__Halobacteriales_f__Haloferacaceae_g__Halorubrum_s__Halorubrum sp001261915])0.204:0.0195812[&&NHX:Sample_counter=:Type_counter=GTDB--3:capture_class_counter=:capture_domain_counter=:capture_family_counter=:capture_genus_counter=:capture_order_counter=:capture_phylum_counter=:capture_species_counter=:evoltype=D:gtdb_class_counter=c__Halobacteria--3:gtdb_domain_counter=d__Archaea--3:gtdb_family_counter=f__Haloferacaceae--1||f__Natrialbaceae--2:gtdb_genus_counter=g__Halopiger--1||g__Halorubrum--1||g__Natrarchaeobius--1:gtdb_order_counter=o__Halobacteriales--3:gtdb_phylum_counter=p__Halobacteriota--3:gtdb_species_counter=s__Halopiger aswanensis--1||s__Halorubrum sp001261915--1||s__Natrarchaeobius swarupiae--1:heptad_counter=MCP-44H--3:lbd_counter=:lca=d__Archaea:lca_tree=o__Halobacteriales:name=N872788:ref_name_counter=])0.987:0.0971901[&&NHX:Sample_counter=:Type_counter=GTDB--37:capture_class_counter=:capture_domain_counter=:capture_family_counter=:capture_genus_counter=:capture_order_counter=:capture_phylum_counter=:capture_species_counter=:gtdb_class_counter=c__Halobacteria--37:gtdb_domain_counter=d__Archaea--37:gtdb_family_counter=f__Haloferacaceae--35||f__Natrialbaceae--2:gtdb_genus_counter=g__Halopiger--1||g__Halorubrum--35||g__Natrarchaeobius--1:gtdb_order_counter=o__Halobacteriales--37:gtdb_phylum_counter=p__Halobacteriota--37:gtdb_species_counter=s__Halopiger aswanensis--1||s__Halorubrum aidingense--1||s__Halorubrum alkaliphilum--1||s__Halorubrum californiense--1||s__Halorubrum coriense--1||s__Halorubrum depositum--1||s__Halorubrum distributum--1||s__Halorubrum ezzemoulense--1||s__Halorubrum halodurans--1||s__Halorubrum halophilum--1||s__Halorubrum hochstenium--1||s__Halorubrum kocurii--1||s__Halorubrum lacusprofundi--1||s__Halorubrum lipolyticum--1||s__Halorubrum persicum--1||s__Halorubrum saccharovorum--1||s__Halorubrum salsamenti--1||s__Halorubrum sodomense--1||s__Halorubrum sp000296615--1||s__Halorubrum sp000746205--1||s__Halorubrum sp001261915--2||s__Halorubrum sp002252755--1||s__Halorubrum sp002286985--1||s__Halorubrum sp003666015--1||s__Halorubrum sp003721435--1||s__Halorubrum sp003781945--1||s__Halorubrum sp003990725--1||s__Halorubrum sp004114375--1||s__Halorubrum sp005435165--1||s__Halorubrum sp018623055--1||s__Halorubrum tebenquichense--1||s__Halorubrum trapanicum--1||s__Halorubrum trapanicum_A--1||s__Halorubrum tropicale--1||s__Halorubrum xinjiangense--1||s__Natrarchaeobius swarupiae--1:heptad_counter=MCP-44H--37:lbd_counter=:lca_tree=g__Halorubrum:name=N872789:ref_name_counter=])0.651:0.0450937[&&NHX:Sample_counter=:Type_counter=GTDB--38:capture_class_counter=:capture_domain_counter=:capture_family_counter=:capture_genus_counter=:capture_order_counter=:capture_phylum_counter=:capture_species_counter=:gtdb_class_counter=c__Halobacteria--38:gtdb_domain_counter=d__Archaea--38:gtdb_family_counter=f__Haloferacaceae--36||f__Natrialbaceae--2:gtdb_genus_counter=g__Halobaculum--1||g__Halopiger--1||g__Halorubrum--35||g__Natrarchaeobius--1:gtdb_order_counter=o__Halobacteriales--38:gtdb_phylum_counter=p__Halobacteriota--38:gtdb_species_counter=s__Halobaculum gomorrense--1||s__Halopiger aswanensis--1||s__Halorubrum aidingense--1||s__Halorubrum alkaliphilum--1||s__Halorubrum californiense--1||s__Halorubrum coriense--1||s__Halorubrum depositum--1||s__Halorubrum distributum--1||s__Halorubrum ezzemoulense--1||s__Halorubrum halodurans--1||s__Halorubrum halophilum--1||s__Halorubrum hochstenium--1||s__Halorubrum kocurii--1||s__Halorubrum lacusprofundi--1||s__Halorubrum lipolyticum--1||s__Halorubrum persicum--1||s__Halorubrum saccharovorum--1||s__Halorubrum salsamenti--1||s__Halorubrum sodomense--1||s__Halorubrum sp000296615--1||s__Halorubrum sp000746205--1||s__Halorubrum sp001261915--2||s__Halorubrum sp002252755--1||s__Halorubrum sp002286985--1||s__Halorubrum sp003666015--1||s__Halorubrum sp003721435--1||s__Halorubrum sp003781945--1||s__Halorubrum sp003990725--1||s__Halorubrum sp004114375--1||s__Halorubrum sp005435165--1||s__Halorubrum sp018623055--1||s__Halorubrum tebenquichense--1||s__Halorubrum trapanicum--1||s__Halorubrum trapanicum_A--1||s__Halorubrum tropicale--1||s__Halorubrum xinjiangense--1||s__Natrarchaeobius swarupiae--1:heptad_counter=MCP-44H--38:lbd_counter=:lca_tree=g__Halorubrum:name=N872790:ref_name_counter=])0.721:0.0369232[&&NHX:Sample_counter=:Type_counter=GTDB--91:capture_class_counter=:capture_domain_counter=:capture_family_counter=:capture_genus_counter=:capture_order_counter=:capture_phylum_counter=:capture_species_counter=:gtdb_class_counter=c__Halobacteria--91:gtdb_domain_counter=d__Archaea--91:gtdb_family_counter=f__Haladaptataceae--2||f__Haloarculaceae--36||f__Halobacteriaceae--7||f__Haloferacaceae--44||f__Natrialbaceae--2:gtdb_genus_counter=g__Halapricum--3||g__Haloarcula--21||g__Halobacterium--7||g__Halobaculum--1||g__Halobellus--3||g__Halohasta--1||g__Halomicroarcula--3||g__Halomicrobium--2||g__Halopiger--1||g__Haloplanus--4||g__Halorhabdus--2||g__Halorubrum--35||g__Halorussus--2||g__Halosimplex--3||g__Halovenus--1||g__Natrarchaeobius--1||g__Salinibaculum--1:gtdb_order_counter=o__Halobacteriales--91:gtdb_phylum_counter=p__Halobacteriota--91:gtdb_species_counter=s__Halapricum salinum--1||s__Halapricum sp009741825--1||s__Halapricum sp017094465--1||s__Haloarcula amylolytica--2||s__Haloarcula argentinensis--2||s__Haloarcula hispanica--2||s__Haloarcula japonica--1||s__Haloarcula marismortui--1||s__Haloarcula rubripromontorii--2||s__Haloarcula sebkhae--2||s__Haloarcula sp001485575--2||s__Haloarcula sp005406125--1||s__Haloarcula sp008729015--2||s__Haloarcula taiwanensis--2||s__Haloarcula vallismortis--2||s__Halobacterium jilantaiense--2||s__Halobacterium salinarum--2||s__Halobacterium sp001485535--1||s__Halobacterium sp009741975--1||s__Halobacterium sp009831555--1||s__Halobaculum gomorrense--1||s__Halobellus ruber--2||s__Halobellus sp003665935--1||s__Halohasta sp003554115--1||s__Halomicroarcula amylolytica--1||s__Halomicroarcula limicola--1||s__Halomicroarcula pellucida--1||s__Halomicrobium mukohataei--1||s__Halomicrobium sp009617995--1||s__Halopiger aswanensis--1||s__Haloplanus aerogenes--1||s__Haloplanus natans--1||s__Haloplanus rubicundus--1||s__Haloplanus vescus--1||s__Halorhabdus rudnickae--1||s__Halorhabdus sp004944975--1||s__Halorubrum aidingense--1||s__Halorubrum alkaliphilum--1||s__Halorubrum californiense--1||s__Halorubrum coriense--1||s__Halorubrum depositum--1||s__Halorubrum distributum--1||s__Halorubrum ezzemoulense--1||s__Halorubrum halodurans--1||s__Halorubrum halophilum--1||s__Halorubrum hochstenium--1||s__Halorubrum kocurii--1||s__Halorubrum lacusprofundi--1||s__Halorubrum lipolyticum--1||s__Halorubrum persicum--1||s__Halorubrum saccharovorum--1||s__Halorubrum salsamenti--1||s__Halorubrum sodomense--1||s__Halorubrum sp000296615--1||s__Halorubrum sp000746205--1||s__Halorubrum sp001261915--2||s__Halorubrum sp002252755--1||s__Halorubrum sp002286985--1||s__Halorubrum sp003666015--1||s__Halorubrum sp003721435--1||s__Halorubrum sp003781945--1||s__Halorubrum sp003990725--1||s__Halorubrum sp004114375--1||s__Halorubrum sp005435165--1||s__Halorubrum sp018623055--1||s__Halorubrum tebenquichense--1||s__Halorubrum trapanicum--1||s__Halorubrum trapanicum_A--1||s__Halorubrum tropicale--1||s__Halorubrum xinjiangense--1||s__Halorussus salinus--1||s__Halorussus sp004087835--1||s__Halosimplex litoreum--1||s__Halosimplex pelagicum--1||s__Halosimplex rubrum--1||s__Halovenus sp004015825--1||s__Natrarchaeobius swarupiae--1||s__Salinibaculum litoreum--1:heptad_counter=MCP-44H--91:lbd_counter=:lca_tree=o__Halobacteriales:name=N872791:ref_name_counter=],(GB_GCA_018609965.1_protein.faa_JAHENP010000221.1_14@PF00015_full_PFAM.391.599:0.457643[&&NHX:Type=GTDB:gtdb_class=c__Halobacteria:gtdb_domain=d__Archaea:gtdb_family=f__Haloferacaceae:gtdb_genus=g__Halobaculum:gtdb_order=o__Halobacteriales:gtdb_phylum=p__Halobacteriota:gtdb_species=s__Halobaculum sp018609965:heptad=MCP-44H:species=d__Archaea_p__Halobacteriota_c__Halobacteria_o__Halobacteriales_f__Haloferacaceae_g__Halobaculum_s__Halobaculum sp018609965],((RS_GCF_900102305.1_protein.faa_NZ_FNBK01000002.1_143@PF00015_full_PFAM.408.575:5e-09[&&NHX:Type=GTDB:gtdb_class=c__Halobacteria:gtdb_domain=d__Archaea:gtdb_family=f__Haloarculaceae:gtdb_genus=g__Halorientalis:gtdb_order=o__Halobacteriales:gtdb_phylum=p__Halobacteriota:gtdb_species=s__Halorientalis regularis:heptad=MCP-44H:species=d__Archaea_p__Halobacteriota_c__Halobacteria_o__Halobacteriales_f__Haloarculaceae_g__Halorientalis_s__Halorientalis regularis],(RS_GCF_004118325.1_protein.faa_NZ_RDFA01000002.1_633@PF00015_full_PFAM.409.578:0.0182072[&&NHX:Type=GTDB:gtdb_class=c__Halobacteria:gtdb_domain=d__Archaea:gtdb_family=f__Haloarculaceae:gtdb_genus=g__Halorientalis:gtdb_order=o__Halobacteriales:gtdb_phylum=p__Halobacteriota:gtdb_species=s__Halorientalis sp004118325:heptad=MCP-44H:species=d__Archaea_p__Halobacteriota_c__Halobacteria_o__Halobacteriales_f__Haloarculaceae_g__Halorientalis_s__Halorientalis sp004118325],RS_GCF_900110215.1_protein.faa_NZ_FOCX01000004.1_114@PF00015_full_PFAM.407.576:0.0270825[&&NHX:Type=GTDB:gtdb_class=c__Halobacteria:gtdb_domain=d__Archaea:gtdb_family=f__Haloarculaceae:gtdb_genus=g__Halorientalis:gtdb_order=o__Halobacteriales:gtdb_phylum=p__Halobacteriota:gtdb_species=s__Halorientalis persicus:heptad=MCP-44H:species=d__Archaea_p__Halobacteriota_c__Halobacteria_o__Halobacteriales_f__Haloarculaceae_g__Halorientalis_s__Halorientalis persicus])0.979:0.0396777[&&NHX:Sample_counter=:Type_counter=GTDB--2:capture_class_counter=:capture_domain_counter=:capture_family_counter=:capture_genus_counter=:capture_order_counter=:capture_phylum_counter=:capture_species_counter=:evoltype=D:gtdb_class_counter=c__Halobacteria--2:gtdb_domain_counter=d__Archaea--2:gtdb_family_counter=f__Haloarculaceae--2:gtdb_genus_counter=g__Halorientalis--2:gtdb_order_counter=o__Halobacteriales--2:gtdb_phylum_counter=p__Halobacteriota--2:gtdb_species_counter=s__Halorientalis persicus--1||s__Halorientalis sp004118325--1:heptad_counter=MCP-44H--2:lbd_counter=:lca=d__Archaea:lca_tree=g__Halorientalis:name=N872796:ref_name_counter=])1:0.242264[&&NHX:Sample_counter=:Type_counter=GTDB--3:capture_class_counter=:capture_domain_counter=:capture_family_counter=:capture_genus_counter=:capture_order_counter=:capture_phylum_counter=:capture_species_counter=:evoltype=D:gtdb_class_counter=c__Halobacteria--3:gtdb_domain_counter=d__Archaea--3:gtdb_family_counter=f__Haloarculaceae--3:gtdb_genus_counter=g__Halorientalis--3:gtdb_order_counter=o__Halobacteriales--3:gtdb_phylum_counter=p__Halobacteriota--3:gtdb_species_counter=s__Halorientalis persicus--1||s__Halorientalis regularis--1||s__Halorientalis sp004118325--1:heptad_counter=MCP-44H--3:lbd_counter=:lca=d__Archaea:lca_tree=g__Halorientalis:name=N872797:ref_name_counter=],((RS_GCF_000337775.1_protein.faa_NZ_AOLQ01000056.1_21@PF00015_full_PFAM.408.585:0.0116442[&&NHX:Type=GTDB:gtdb_class=c__Halobacteria:gtdb_domain=d__Archaea:gtdb_family=f__Haloarculaceae:gtdb_genus=g__Haloarcula:gtdb_order=o__Halobacteriales:gtdb_phylum=p__Halobacteriota:gtdb_species=s__Haloarcula vallismortis:heptad=MCP-44H:species=d__Archaea_p__Halobacteriota_c__Halobacteria_o__Halobacteriales_f__Haloarculaceae_g__Haloarcula_s__Haloarcula vallismortis],(RS_GCF_000011085.1_protein.faa_NC_006395.1_78@PF00015_full_PFAM.409.583:6e-09,(GB_GCA_000336895.1_protein.faa_AOLX01000005.1_191@PF00015_full_PFAM.410.579:5e-09,((RS_GCF_002844335.1_protein.faa_NZ_CP019155.1_418@PF00015_full_PFAM.407.580:0.00504399,RS_GCF_001280425.1_protein.faa_NZ_LIUF01000012.1_2@PF00015_full_PFAM.410.580:0.00850362)0.951:0.0170783[&&NHX:Sample_counter=:Type_counter=:capture_class_counter=:capture_domain_counter=:capture_family_counter=:capture_genus_counter=:capture_order_counter=:capture_phylum_counter=:capture_species_counter=:gtdb_class_counter=:gtdb_domain_counter=:gtdb_family_counter=:gtdb_genus_counter=:gtdb_order_counter=:gtdb_phylum_counter=:gtdb_species_counter=:heptad_counter=:lbd_counter=:name=N872803:ref_name_counter=],RS_GCF_014647415.1_protein.faa_NZ_BMPD01000004.1_132@PF00015_full_PFAM.407.581:5e-09)0:5e-09[&&NHX:Sample_counter=:Type_counter=:capture_class_counter=:capture_domain_counter=:capture_family_counter=:capture_genus_counter=:capture_order_counter=:capture_phylum_counter=:capture_species_counter=:gtdb_class_counter=:gtdb_domain_counter=:gtdb_family_counter=:gtdb_genus_counter=:gtdb_order_counter=:gtdb_phylum_counter=:gtdb_species_counter=:heptad_counter=:lbd_counter=:name=N872805:ref_name_counter=])0.927:0.00875592[&&NHX:Sample_counter=:Type_counter=:capture_class_counter=:capture_domain_counter=:capture_family_counter=:capture_genus_counter=:capture_order_counter=:capture_phylum_counter=:capture_species_counter=:gtdb_class_counter=:gtdb_domain_counter=:gtdb_family_counter=:gtdb_genus_counter=:gtdb_order_counter=:gtdb_phylum_counter=:gtdb_species_counter=:heptad_counter=:lbd_counter=:name=N872806:ref_name_counter=])0.752:0.00566075[&&NHX:Sample_counter=:Type_counter=:capture_class_counter=:capture_domain_counter=:capture_family_counter=:capture_genus_counter=:capture_order_counter=:capture_phylum_counter=:capture_species_counter=:gtdb_class_counter=:gtdb_domain_counter=:gtdb_family_counter=:gtdb_genus_counter=:gtdb_order_counter=:gtdb_phylum_counter=:gtdb_species_counter=:heptad_counter=:lbd_counter=:name=N872807:ref_name_counter=])0.998:0.170646[&&NHX:Sample_counter=:Type_counter=GTDB--1:capture_class_counter=:capture_domain_counter=:capture_family_counter=:capture_genus_counter=:capture_order_counter=:capture_phylum_counter=:capture_species_counter=:gtdb_class_counter=c__Halobacteria--1:gtdb_domain_counter=d__Archaea--1:gtdb_family_counter=f__Haloarculaceae--1:gtdb_genus_counter=g__Haloarcula--1:gtdb_order_counter=o__Halobacteriales--1:gtdb_phylum_counter=p__Halobacteriota--1:gtdb_species_counter=s__Haloarcula vallismortis--1:heptad_counter=MCP-44H--1:lbd_counter=:lca_tree=s__Haloarcula vallismortis:name=N872808:ref_name_counter=],(RS_GCF_004118325.1_protein.faa_NZ_RDFA01000005.1_218@PF00015_full_PFAM.407.576:0.241104,RS_GCF_009762275.1_protein.faa_NZ_CP034345.1_2949@PF00015_full_PFAM.409.584:0.208951[&&NHX:Type=GTDB:gtdb_class=c__Halobacteria:gtdb_domain=d__Archaea:gtdb_family=f__Haloferacaceae:gtdb_genus=g__Haloplanus:gtdb_order=o__Halobacteriales:gtdb_phylum=p__Halobacteriota:gtdb_species=s__Haloplanus rallus:heptad=MCP-44H:species=d__Archaea_p__Halobacteriota_c__Halobacteria_o__Halobacteriales_f__Haloferacaceae_g__Haloplanus_s__Haloplanus rallus])0.346:0.0275742[&&NHX:Sample_counter=:Type_counter=GTDB--1:capture_class_counter=:capture_domain_counter=:capture_family_counter=:capture_genus_counter=:capture_order_counter=:capture_phylum_counter=:capture_species_counter=:gtdb_class_counter=c__Halobacteria--1:gtdb_domain_counter=d__Archaea--1:gtdb_family_counter=f__Haloferacaceae--1:gtdb_genus_counter=g__Haloplanus--1:gtdb_order_counter=o__Halobacteriales--1:gtdb_phylum_counter=p__Halobacteriota--1:gtdb_species_counter=s__Haloplanus rallus--1:heptad_counter=MCP-44H--1:lbd_counter=:lca_tree=s__Haloplanus rallus:name=N872811:ref_name_counter=])0.993:0.164577[&&NHX:Sample_counter=:Type_counter=GTDB--2:capture_class_counter=:capture_domain_counter=:capture_family_counter=:capture_genus_counter=:capture_order_counter=:capture_phylum_counter=:capture_species_counter=:gtdb_class_counter=c__Halobacteria--2:gtdb_domain_counter=d__Archaea--2:gtdb_family_counter=f__Haloarculaceae--1||f__Haloferacaceae--1:gtdb_genus_counter=g__Haloarcula--1||g__Haloplanus--1:gtdb_order_counter=o__Halobacteriales--2:gtdb_phylum_counter=p__Halobacteriota--2:gtdb_species_counter=s__Haloarcula vallismortis--1||s__Haloplanus rallus--1:heptad_counter=MCP-44H--2:lbd_counter=:lca_tree=o__Halobacteriales:name=N872812:ref_name_counter=])0.242:0.056429[&&NHX:Sample_counter=:Type_counter=GTDB--5:capture_class_counter=:capture_domain_counter=:capture_family_counter=:capture_genus_counter=:capture_order_counter=:capture_phylum_counter=:capture_species_counter=:gtdb_class_counter=c__Halobacteria--5:gtdb_domain_counter=d__Archaea--5:gtdb_family_counter=f__Haloarculaceae--4||f__Haloferacaceae--1:gtdb_genus_counter=g__Haloarcula--1||g__Haloplanus--1||g__Halorientalis--3:gtdb_order_counter=o__Halobacteriales--5:gtdb_phylum_counter=p__Halobacteriota--5:gtdb_species_counter=s__Haloarcula vallismortis--1||s__Haloplanus rallus--1||s__Halorientalis persicus--1||s__Halorientalis regularis--1||s__Halorientalis sp004118325--1:heptad_counter=MCP-44H--5:lbd_counter=:lca_tree=o__Halobacteriales:name=N872813:ref_name_counter=])0.688:0.0174507[&&NHX:Sample_counter=:Type_counter=GTDB--6:capture_class_counter=:capture_domain_counter=:capture_family_counter=:capture_genus_counter=:capture_order_counter=:capture_phylum_counter=:capture_species_counter=:gtdb_class_counter=c__Halobacteria--6:gtdb_domain_counter=d__Archaea--6:gtdb_family_counter=f__Haloarculaceae--4||f__Haloferacaceae--2:gtdb_genus_counter=g__Haloarcula--1||g__Halobaculum--1||g__Haloplanus--1||g__Halorientalis--3:gtdb_order_counter=o__Halobacteriales--6:gtdb_phylum_counter=p__Halobacteriota--6:gtdb_species_counter=s__Haloarcula vallismortis--1||s__Halobaculum sp018609965--1||s__Haloplanus rallus--1||s__Halorientalis persicus--1||s__Halorientalis regularis--1||s__Halorientalis sp004118325--1:heptad_counter=MCP-44H--6:lbd_counter=:lca_tree=o__Halobacteriales:name=N872814:ref_name_counter=])0.967:0.0522013[&&NHX:Sample_counter=:Type_counter=GTDB--97:capture_class_counter=:capture_domain_counter=:capture_family_counter=:capture_genus_counter=:capture_order_counter=:capture_phylum_counter=:capture_species_counter=:gtdb_class_counter=c__Halobacteria--97:gtdb_domain_counter=d__Archaea--97:gtdb_family_counter=f__Haladaptataceae--2||f__Haloarculaceae--40||f__Halobacteriaceae--7||f__Haloferacaceae--46||f__Natrialbaceae--2:gtdb_genus_counter=g__Halapricum--3||g__Haloarcula--22||g__Halobacterium--7||g__Halobaculum--2||g__Halobellus--3||g__Halohasta--1||g__Halomicroarcula--3||g__Halomicrobium--2||g__Halopiger--1||g__Haloplanus--5||g__Halorhabdus--2||g__Halorientalis--3||g__Halorubrum--35||g__Halorussus--2||g__Halosimplex--3||g__Halovenus--1||g__Natrarchaeobius--1||g__Salinibaculum--1:gtdb_order_counter=o__Halobacteriales--97:gtdb_phylum_counter=p__Halobacteriota--97:gtdb_species_counter=s__Halapricum salinum--1||s__Halapricum sp009741825--1||s__Halapricum sp017094465--1||s__Haloarcula amylolytica--2||s__Haloarcula argentinensis--2||s__Haloarcula hispanica--2||s__Haloarcula japonica--1||s__Haloarcula marismortui--1||s__Haloarcula rubripromontorii--2||s__Haloarcula sebkhae--2||s__Haloarcula sp001485575--2||s__Haloarcula sp005406125--1||s__Haloarcula sp008729015--2||s__Haloarcula taiwanensis--2||s__Haloarcula vallismortis--3||s__Halobacterium jilantaiense--2||s__Halobacterium salinarum--2||s__Halobacterium sp001485535--1||s__Halobacterium sp009741975--1||s__Halobacterium sp009831555--1||s__Halobaculum gomorrense--1||s__Halobaculum sp018609965--1||s__Halobellus ruber--2||s__Halobellus sp003665935--1||s__Halohasta sp003554115--1||s__Halomicroarcula amylolytica--1||s__Halomicroarcula limicola--1||s__Halomicroarcula pellucida--1||s__Halomicrobium mukohataei--1||s__Halomicrobium sp009617995--1||s__Halopiger aswanensis--1||s__Haloplanus aerogenes--1||s__Haloplanus natans--1||s__Haloplanus rallus--1||s__Haloplanus rubicundus--1||s__Haloplanus vescus--1||s__Halorhabdus rudnickae--1||s__Halorhabdus sp004944975--1||s__Halorientalis persicus--1||s__Halorientalis regularis--1||s__Halorientalis sp004118325--1||s__Halorubrum aidingense--1||s__Halorubrum alkaliphilum--1||s__Halorubrum californiense--1||s__Halorubrum coriense--1||s__Halorubrum depositum--1||s__Halorubrum distributum--1||s__Halorubrum ezzemoulense--1||s__Halorubrum halodurans--1||s__Halorubrum halophilum--1||s__Halorubrum hochstenium--1||s__Halorubrum kocurii--1||s__Halorubrum lacusprofundi--1||s__Halorubrum lipolyticum--1||s__Halorubrum persicum--1||s__Halorubrum saccharovorum--1||s__Halorubrum salsamenti--1||s__Halorubrum sodomense--1||s__Halorubrum sp000296615--1||s__Halorubrum sp000746205--1||s__Halorubrum sp001261915--2||s__Halorubrum sp002252755--1||s__Halorubrum sp002286985--1||s__Halorubrum sp003666015--1||s__Halorubrum sp003721435--1||s__Halorubrum sp003781945--1||s__Halorubrum sp003990725--1||s__Halorubrum sp004114375--1||s__Halorubrum sp005435165--1||s__Halorubrum sp018623055--1||s__Halorubrum tebenquichense--1||s__Halorubrum trapanicum--1||s__Halorubrum trapanicum_A--1||s__Halorubrum tropicale--1||s__Halorubrum xinjiangense--1||s__Halorussus salinus--1||s__Halorussus sp004087835--1||s__Halosimplex litoreum--1||s__Halosimplex pelagicum--1||s__Halosimplex rubrum--1||s__Halovenus sp004015825--1||s__Natrarchaeobius swarupiae--1||s__Salinibaculum litoreum--1:heptad_counter=MCP-44H--97:lbd_counter=:lca_tree=o__Halobacteriales:name=N872815:ref_name_counter=])0.839:0.0385685[&&NHX:Sample_counter=:Type_counter=GTDB--112:capture_class_counter=:capture_domain_counter=:capture_family_counter=:capture_genus_counter=:capture_order_counter=:capture_phylum_counter=:capture_species_counter=:gtdb_class_counter=c__Halobacteria--112:gtdb_domain_counter=d__Archaea--112:gtdb_family_counter=f__Haladaptataceae--2||f__Haloarculaceae--51||f__Halobacteriaceae--9||f__Haloferacaceae--48||f__Natrialbaceae--2:gtdb_genus_counter=g__Halapricum--3||g__Haloarcula--23||g__Halobacterium--9||g__Halobaculum--2||g__Halobellus--3||g__Halohasta--1||g__Halomicroarcula--3||g__Halomicrobium--2||g__Halonotius--1||g__Halopiger--1||g__Haloplanus--5||g__Halorhabdus--4||g__Halorientalis--3||g__Halorubrum--36||g__Halorussus--2||g__Halosimplex--6||g__Halovenus--5||g__Natrarchaeobius--1||g__Salinibaculum--2:gtdb_order_counter=o__Halobacteriales--112:gtdb_phylum_counter=p__Halobacteriota--112:gtdb_species_counter=s__Halapricum salinum--1||s__Halapricum sp009741825--1||s__Halapricum sp017094465--1||s__Haloarcula amylolytica--2||s__Haloarcula argentinensis--2||s__Haloarcula hispanica--2||s__Haloarcula japonica--1||s__Haloarcula marismortui--1||s__Haloarcula rubripromontorii--2||s__Haloarcula sebkhae--2||s__Haloarcula sp001485575--2||s__Haloarcula sp005406125--2||s__Haloarcula sp008729015--2||s__Haloarcula taiwanensis--2||s__Haloarcula vallismortis--3||s__Halobacterium jilantaiense--3||s__Halobacterium salinarum--3||s__Halobacterium sp001485535--1||s__Halobacterium sp009741975--1||s__Halobacterium sp009831555--1||s__Halobaculum gomorrense--1||s__Halobaculum sp018609965--1||s__Halobellus ruber--2||s__Halobellus sp003665935--1||s__Halohasta sp003554115--1||s__Halomicroarcula amylolytica--1||s__Halomicroarcula limicola--1||s__Halomicroarcula pellucida--1||s__Halomicrobium mukohataei--1||s__Halomicrobium sp009617995--1||s__Halonotius pteroides--1||s__Halopiger aswanensis--1||s__Haloplanus aerogenes--1||s__Haloplanus natans--1||s__Haloplanus rallus--1||s__Haloplanus rubicundus--1||s__Haloplanus vescus--1||s__Halorhabdus rudnickae--2||s__Halorhabdus sp004944975--1||s__Halorhabdus sp013839425--1||s__Halorientalis persicus--1||s__Halorientalis regularis--1||s__Halorientalis sp004118325--1||s__Halorubrum aidingense--1||s__Halorubrum alkaliphilum--1||s__Halorubrum californiense--1||s__Halorubrum coriense--1||s__Halorubrum depositum--1||s__Halorubrum distributum--1||s__Halorubrum ezzemoulense--1||s__Halorubrum halodurans--1||s__Halorubrum halophilum--1||s__Halorubrum hochstenium--1||s__Halorubrum kocurii--1||s__Halorubrum lacusprofundi--1||s__Halorubrum lipolyticum--1||s__Halorubrum persicum--1||s__Halorubrum saccharovorum--1||s__Halorubrum salsamenti--1||s__Halorubrum sodomense--1||s__Halorubrum sp000296615--1||s__Halorubrum sp000746205--1||s__Halorubrum sp001261915--2||s__Halorubrum sp002252755--1||s__Halorubrum sp002286985--1||s__Halorubrum sp003666015--1||s__Halorubrum sp003721435--1||s__Halorubrum sp003781945--1||s__Halorubrum sp003990725--1||s__Halorubrum sp004114375--1||s__Halorubrum sp005435165--1||s__Halorubrum sp018623055--1||s__Halorubrum tebenquichense--2||s__Halorubrum trapanicum--1||s__Halorubrum trapanicum_A--1||s__Halorubrum tropicale--1||s__Halorubrum xinjiangense--1||s__Halorussus salinus--1||s__Halorussus sp004087835--1||s__Halosimplex carlsbadense--1||s__Halosimplex litoreum--1||s__Halosimplex pelagicum--2||s__Halosimplex rubrum--2||s__Halovenus aranensis--2||s__Halovenus sp004015825--1||s__Halovenus sp009831575--2||s__Natrarchaeobius swarupiae--1||s__Salinibaculum litoreum--2:heptad_counter=MCP-44H--112:lbd_counter=:lca_tree=o__Halobacteriales:name=N872816:ref_name_counter=],GB_GCA_009789175.1_protein.faa_CP046866.1_208@PF00015_full_PFAM.585.749:0.306799)0.982:0.113975[&&NHX:Sample_counter=:Type_counter=GTDB--112:capture_class_counter=:capture_domain_counter=:capture_family_counter=:capture_genus_counter=:capture_order_counter=:capture_phylum_counter=:capture_species_counter=:gtdb_class_counter=c__Halobacteria--112:gtdb_domain_counter=d__Archaea--112:gtdb_family_counter=f__Haladaptataceae--2||f__Haloarculaceae--51||f__Halobacteriaceae--9||f__Haloferacaceae--48||f__Natrialbaceae--2:gtdb_genus_counter=g__Halapricum--3||g__Haloarcula--23||g__Halobacterium--9||g__Halobaculum--2||g__Halobellus--3||g__Halohasta--1||g__Halomicroarcula--3||g__Halomicrobium--2||g__Halonotius--1||g__Halopiger--1||g__Haloplanus--5||g__Halorhabdus--4||g__Halorientalis--3||g__Halorubrum--36||g__Halorussus--2||g__Halosimplex--6||g__Halovenus--5||g__Natrarchaeobius--1||g__Salinibaculum--2:gtdb_order_counter=o__Halobacteriales--112:gtdb_phylum_counter=p__Halobacteriota--112:gtdb_species_counter=s__Halapricum salinum--1||s__Halapricum sp009741825--1||s__Halapricum sp017094465--1||s__Haloarcula amylolytica--2||s__Haloarcula argentinensis--2||s__Haloarcula hispanica--2||s__Haloarcula japonica--1||s__Haloarcula marismortui--1||s__Haloarcula rubripromontorii--2||s__Haloarcula sebkhae--2||s__Haloarcula sp001485575--2||s__Haloarcula sp005406125--2||s__Haloarcula sp008729015--2||s__Haloarcula taiwanensis--2||s__Haloarcula vallismortis--3||s__Halobacterium jilantaiense--3||s__Halobacterium salinarum--3||s__Halobacterium sp001485535--1||s__Halobacterium sp009741975--1||s__Halobacterium sp009831555--1||s__Halobaculum gomorrense--1||s__Halobaculum sp018609965--1||s__Halobellus ruber--2||s__Halobellus sp003665935--1||s__Halohasta sp003554115--1||s__Halomicroarcula amylolytica--1||s__Halomicroarcula limicola--1||s__Halomicroarcula pellucida--1||s__Halomicrobium mukohataei--1||s__Halomicrobium sp009617995--1||s__Halonotius pteroides--1||s__Halopiger aswanensis--1||s__Haloplanus aerogenes--1||s__Haloplanus natans--1||s__Haloplanus rallus--1||s__Haloplanus rubicundus--1||s__Haloplanus vescus--1||s__Halorhabdus rudnickae--2||s__Halorhabdus sp004944975--1||s__Halorhabdus sp013839425--1||s__Halorientalis persicus--1||s__Halorientalis regularis--1||s__Halorientalis sp004118325--1||s__Halorubrum aidingense--1||s__Halorubrum alkaliphilum--1||s__Halorubrum californiense--1||s__Halorubrum coriense--1||s__Halorubrum depositum--1||s__Halorubrum distributum--1||s__Halorubrum ezzemoulense--1||s__Halorubrum halodurans--1||s__Halorubrum halophilum--1||s__Halorubrum hochstenium--1||s__Halorubrum kocurii--1||s__Halorubrum lacusprofundi--1||s__Halorubrum lipolyticum--1||s__Halorubrum persicum--1||s__Halorubrum saccharovorum--1||s__Halorubrum salsamenti--1||s__Halorubrum sodomense--1||s__Halorubrum sp000296615--1||s__Halorubrum sp000746205--1||s__Halorubrum sp001261915--2||s__Halorubrum sp002252755--1||s__Halorubrum sp002286985--1||s__Halorubrum sp003666015--1||s__Halorubrum sp003721435--1||s__Halorubrum sp003781945--1||s__Halorubrum sp003990725--1||s__Halorubrum sp004114375--1||s__Halorubrum sp005435165--1||s__Halorubrum sp018623055--1||s__Halorubrum tebenquichense--2||s__Halorubrum trapanicum--1||s__Halorubrum trapanicum_A--1||s__Halorubrum tropicale--1||s__Halorubrum xinjiangense--1||s__Halorussus salinus--1||s__Halorussus sp004087835--1||s__Halosimplex carlsbadense--1||s__Halosimplex litoreum--1||s__Halosimplex pelagicum--2||s__Halosimplex rubrum--2||s__Halovenus aranensis--2||s__Halovenus sp004015825--1||s__Halovenus sp009831575--2||s__Natrarchaeobius swarupiae--1||s__Salinibaculum litoreum--2:heptad_counter=MCP-44H--112:lbd_counter=:lca_tree=o__Halobacteriales:name=N872818:ref_name_counter=],((RS_GCF_900100875.1_protein.faa_NZ_FNKQ01000003.1_284@PF00015_full_PFAM.561.728:0.0147272[&&NHX:Type=GTDB:gtdb_class=c__Halobacteria:gtdb_domain=d__Archaea:gtdb_family=f__Haloferacaceae:gtdb_genus=g__Halopelagius:gtdb_order=o__Halobacteriales:gtdb_phylum=p__Halobacteriota:gtdb_species=s__Halopelagius longus:heptad=MCP-44H:species=d__Archaea_p__Halobacteriota_c__Halobacteria_o__Halobacteriales_f__Haloferacaceae_g__Halopelagius_s__Halopelagius longus],RS_GCF_900113245.1_protein.faa_NZ_FOOQ01000001.1_504@PF00015_full_PFAM.565.726:0.0514211[&&NHX:Type=GTDB:gtdb_class=c__Halobacteria:gtdb_domain=d__Archaea:gtdb_family=f__Haloferacaceae:gtdb_genus=g__Halopelagius:gtdb_order=o__Halobacteriales:gtdb_phylum=p__Halobacteriota:gtdb_species=s__Halopelagius inordinatus:heptad=MCP-44H:species=d__Archaea_p__Halobacteriota_c__Halobacteria_o__Halobacteriales_f__Haloferacaceae_g__Halopelagius_s__Halopelagius inordinatus])0.988:0.167924[&&NHX:Sample_counter=:Type_counter=GTDB--2:capture_class_counter=:capture_domain_counter=:capture_family_counter=:capture_genus_counter=:capture_order_counter=:capture_phylum_counter=:capture_species_counter=:evoltype=D:gtdb_class_counter=c__Halobacteria--2:gtdb_domain_counter=d__Archaea--2:gtdb_family_counter=f__Haloferacaceae--2:gtdb_genus_counter=g__Halopelagius--2:gtdb_order_counter=o__Halobacteriales--2:gtdb_phylum_counter=p__Halobacteriota--2:gtdb_species_counter=s__Halopelagius inordinatus--1||s__Halopelagius longus--1:heptad_counter=MCP-44H--2:lbd_counter=:lca=d__Archaea:lca_tree=g__Halopelagius:name=N872821:ref_name_counter=],((RS_GCF_009674605.1_protein.faa_NZ_WKJO01000001.1_528@PF00015_full_PFAM.551.730:0.0119053[&&NHX:Type=GTDB:gtdb_class=c__Halobacteria:gtdb_domain=d__Archaea:gtdb_family=f__Haloferacaceae:gtdb_genus=g__Haloferax:gtdb_order=o__Halobacteriales:gtdb_phylum=p__Halobacteriota:gtdb_species=s__Haloferax sp009674605:heptad=MCP-44H:species=d__Archaea_p__Halobacteriota_c__Halobacteria_o__Halobacteriales_f__Haloferacaceae_g__Haloferax_s__Haloferax sp009674605],RS_GCF_001469865.1_protein.faa_NZ_LOPV01000520.1_6@PF00015_full_PFAM.555.718:0.0134343[&&NHX:Type=GTDB:gtdb_class=c__Halobacteria:gtdb_domain=d__Archaea:gtdb_family=f__Haloferacaceae:gtdb_genus=g__Haloferax:gtdb_order=o__Halobacteriales:gtdb_phylum=p__Halobacteriota:gtdb_species=s__Haloferax profundi:heptad=MCP-44H:species=d__Archaea_p__Halobacteriota_c__Halobacteria_o__Halobacteriales_f__Haloferacaceae_g__Haloferax_s__Haloferax profundi])0.952:0.0593441[&&NHX:Sample_counter=:Type_counter=GTDB--2:capture_class_counter=:capture_domain_counter=:capture_family_counter=:capture_genus_counter=:capture_order_counter=:capture_phylum_counter=:capture_species_counter=:evoltype=D:gtdb_class_counter=c__Halobacteria--2:gtdb_domain_counter=d__Archaea--2:gtdb_family_counter=f__Haloferacaceae--2:gtdb_genus_counter=g__Haloferax--2:gtdb_order_counter=o__Halobacteriales--2:gtdb_phylum_counter=p__Halobacteriota--2:gtdb_species_counter=s__Haloferax profundi--1||s__Haloferax sp009674605--1:heptad_counter=MCP-44H--2:lbd_counter=:lca=d__Archaea:lca_tree=g__Haloferax:name=N872824:ref_name_counter=],(((RS_GCF_000336955.1_protein.faa_NZ_AOLI01000030.1_3@PF00015_full_PFAM.555.725:0.00441375[&&NHX:Type=GTDB:gtdb_class=c__Halobacteria:gtdb_domain=d__Archaea:gtdb_family=f__Haloferacaceae:gtdb_genus=g__Haloferax:gtdb_order=o__Halobacteriales:gtdb_phylum=p__Halobacteriota:gtdb_species=s__Haloferax larsenii:heptad=MCP-44H:species=d__Archaea_p__Halobacteriota_c__Halobacteria_o__Halobacteriales_f__Haloferacaceae_g__Haloferax_s__Haloferax larsenii],RS_GCF_000336755.1_protein.faa_NZ_AOLK01000011.1_535@PF00015_full_PFAM.556.725:5e-09[&&NHX:Type=GTDB:gtdb_class=c__Halobacteria:gtdb_domain=d__Archaea:gtdb_family=f__Haloferacaceae:gtdb_genus=g__Haloferax:gtdb_order=o__Halobacteriales:gtdb_phylum=p__Halobacteriota:gtdb_species=s__Haloferax elongans:heptad=MCP-44H:species=d__Archaea_p__Halobacteriota_c__Halobacteria_o__Halobacteriales_f__Haloferacaceae_g__Haloferax_s__Haloferax elongans])0.974:0.0685955[&&NHX:Sample_counter=:Type_counter=GTDB--2:capture_class_counter=:capture_domain_counter=:capture_family_counter=:capture_genus_counter=:capture_order_counter=:capture_phylum_counter=:capture_species_counter=:evoltype=D:gtdb_class_counter=c__Halobacteria--2:gtdb_domain_counter=d__Archaea--2:gtdb_family_counter=f__Haloferacaceae--2:gtdb_genus_counter=g__Haloferax--2:gtdb_order_counter=o__Halobacteriales--2:gtdb_phylum_counter=p__Halobacteriota--2:gtdb_species_counter=s__Haloferax elongans--1||s__Haloferax larsenii--1:heptad_counter=MCP-44H--2:lbd_counter=:lca=d__Archaea:lca_tree=g__Haloferax:name=N872827:ref_name_counter=],(RS_GCF_000172995.2_protein.faa_NC_014735.1_54@PF00015_full_PFAM.554.723:0.0376777[&&NHX:Type=GTDB:gtdb_class=c__Halobacteria:gtdb_domain=d__Archaea:gtdb_family=f__Haloferacaceae:gtdb_genus=g__Halogeometricum:gtdb_order=o__Halobacteriales:gtdb_phylum=p__Halobacteriota:gtdb_species=s__Halogeometricum borinquense:heptad=MCP-44H:species=d__Archaea_p__Halobacteriota_c__Halobacteria_o__Halobacteriales_f__Haloferacaceae_g__Halogeometricum_s__Halogeometricum borinquense],RS_GCF_900112175.1_protein.faa_NZ_FOYT01000004.1_124@PF00015_full_PFAM.561.727:0.108424[&&NHX:Type=GTDB:gtdb_class=c__Halobacteria:gtdb_domain=d__Archaea:gtdb_family=f__Haloferacaceae:gtdb_genus=g__Halogeometricum:gtdb_order=o__Halobacteriales:gtdb_phylum=p__Halobacteriota:gtdb_species=s__Halogeometricum rufum:heptad=MCP-44H:species=d__Archaea_p__Halobacteriota_c__Halobacteria_o__Halobacteriales_f__Haloferacaceae_g__Halogeometricum_s__Halogeometricum rufum])0.846:0.0443752[&&NHX:Sample_counter=:Type_counter=GTDB--2:capture_class_counter=:capture_domain_counter=:capture_family_counter=:capture_genus_counter=:capture_order_counter=:capture_phylum_counter=:capture_species_counter=:evoltype=D:gtdb_class_counter=c__Halobacteria--2:gtdb_domain_counter=d__Archaea--2:gtdb_family_counter=f__Haloferacaceae--2:gtdb_genus_counter=g__Halogeometricum--2:gtdb_order_counter=o__Halobacteriales--2:gtdb_phylum_counter=p__Halobacteriota--2:gtdb_species_counter=s__Halogeometricum borinquense--1||s__Halogeometricum rufum--1:heptad_counter=MCP-44H--2:lbd_counter=:lca=d__Archaea:lca_tree=g__Halogeometricum:name=N872830:ref_name_counter=])0.922:0.0641542[&&NHX:Sample_counter=:Type_counter=GTDB--4:capture_class_counter=:capture_domain_counter=:capture_family_counter=:capture_genus_counter=:capture_order_counter=:capture_phylum_counter=:capture_species_counter=:evoltype=D:gtdb_class_counter=c__Halobacteria--4:gtdb_domain_counter=d__Archaea--4:gtdb_family_counter=f__Haloferacaceae--4:gtdb_genus_counter=g__Haloferax--2||g__Halogeometricum--2:gtdb_order_counter=o__Halobacteriales--4:gtdb_phylum_counter=p__Halobacteriota--4:gtdb_species_counter=s__Haloferax elongans--1||s__Haloferax larsenii--1||s__Halogeometricum borinquense--1||s__Halogeometricum rufum--1:heptad_counter=MCP-44H--4:lbd_counter=:lca=d__Archaea:lca_tree=f__Haloferacaceae:name=N872831:ref_name_counter=],((RS_GCF_000025685.1_protein.faa_NC_013967.1_549@PF00015_full_PFAM.554.723:0.00478708[&&NHX:Type=GTDB:gtdb_class=c__Halobacteria:gtdb_domain=d__Archaea:gtdb_family=f__Haloferacaceae:gtdb_genus=g__Haloferax:gtdb_order=o__Halobacteriales:gtdb_phylum=p__Halobacteriota:gtdb_species=s__Haloferax volcanii:heptad=MCP-44H:species=d__Archaea_p__Halobacteriota_c__Halobacteria_o__Halobacteriales_f__Haloferacaceae_g__Haloferax_s__Haloferax volcanii],(((RS_GCF_001469875.2_protein.faa_NZ_LOPW02000022.1_222@PF00015_full_PFAM.556.720:0.00906426[&&NHX:Type=GTDB:gtdb_class=c__Halobacteria:gtdb_domain=d__Archaea:gtdb_family=f__Haloferacaceae:gtdb_genus=g__Haloferax:gtdb_order=o__Halobacteriales:gtdb_phylum=p__Halobacteriota:gtdb_species=s__Haloferax marisrubri:heptad=MCP-44H:species=d__Archaea_p__Halobacteriota_c__Halobacteria_o__Halobacteriales_f__Haloferacaceae_g__Haloferax_s__Haloferax marisrubri],(RS_GCF_000336775.1_protein.faa_NZ_AOLJ01000011.1_415@PF00015_full_PFAM.556.720:5e-09[&&NHX:Type=GTDB:gtdb_class=c__Halobacteria:gtdb_domain=d__Archaea:gtdb_family=f__Haloferacaceae:gtdb_genus=g__Haloferax:gtdb_order=o__Halobacteriales:gtdb_phylum=p__Halobacteriota:gtdb_species=s__Haloferax gibbonsii:heptad=MCP-44H:species=d__Archaea_p__Halobacteriota_c__Halobacteria_o__Halobacteriales_f__Haloferacaceae_g__Haloferax_s__Haloferax gibbonsii],(RS_GCF_001482285.1_protein.faa_NZ_LOEP01000016.1_17@PF00015_full_PFAM.557.722:5e-09[&&NHX:Type=GTDB:gtdb_class=c__Halobacteria:gtdb_domain=d__Archaea:gtdb_family=f__Haloferacaceae:gtdb_genus=g__Haloferax:gtdb_order=o__Halobacteriales:gtdb_phylum=p__Halobacteriota:gtdb_species=s__Haloferax sp001482285:heptad=MCP-44H:species=d__Archaea_p__Halobacteriota_c__Halobacteria_o__Halobacteriales_f__Haloferacaceae_g__Haloferax_s__Haloferax sp001482285],RS_GCF_001368915.1_protein.faa_NZ_CSTE01000002.1_1607@PF00015_full_PFAM.556.725:0.00458858[&&NHX:Type=GTDB:gtdb_class=c__Halobacteria:gtdb_domain=d__Archaea:gtdb_family=f__Haloferacaceae:gtdb_genus=g__Haloferax:gtdb_order=o__Halobacteriales:gtdb_phylum=p__Halobacteriota:gtdb_species=s__Haloferax massiliensis:heptad=MCP-44H:species=d__Archaea_p__Halobacteriota_c__Halobacteria_o__Halobacteriales_f__Haloferacaceae_g__Haloferax_s__Haloferax massiliensis])0:5e-09[&&NHX:Sample_counter=:Type_counter=GTDB--2:capture_class_counter=:capture_domain_counter=:capture_family_counter=:capture_genus_counter=:capture_order_counter=:capture_phylum_counter=:capture_species_counter=:evoltype=D:gtdb_class_counter=c__Halobacteria--2:gtdb_domain_counter=d__Archaea--2:gtdb_family_counter=f__Haloferacaceae--2:gtdb_genus_counter=g__Haloferax--2:gtdb_order_counter=o__Halobacteriales--2:gtdb_phylum_counter=p__Halobacteriota--2:gtdb_species_counter=s__Haloferax massiliensis--1||s__Haloferax sp001482285--1:heptad_counter=MCP-44H--2:lbd_counter=:lca=d__Archaea:lca_tree=g__Haloferax:name=N872837:ref_name_counter=])0.474:6e-09[&&NHX:Sample_counter=:Type_counter=GTDB--3:capture_class_counter=:capture_domain_counter=:capture_family_counter=:capture_genus_counter=:capture_order_counter=:capture_phylum_counter=:capture_species_counter=:evoltype=D:gtdb_class_counter=c__Halobacteria--3:gtdb_domain_counter=d__Archaea--3:gtdb_family_counter=f__Haloferacaceae--3:gtdb_genus_counter=g__Haloferax--3:gtdb_order_counter=o__Halobacteriales--3:gtdb_phylum_counter=p__Halobacteriota--3:gtdb_species_counter=s__Haloferax gibbonsii--1||s__Haloferax massiliensis--1||s__Haloferax sp001482285--1:heptad_counter=MCP-44H--3:lbd_counter=:lca=d__Archaea:lca_tree=g__Haloferax:name=N872838:ref_name_counter=])0:5e-09[&&NHX:Sample_counter=:Type_counter=GTDB--4:capture_class_counter=:capture_domain_counter=:capture_family_counter=:capture_genus_counter=:capture_order_counter=:capture_phylum_counter=:capture_species_counter=:evoltype=D:gtdb_class_counter=c__Halobacteria--4:gtdb_domain_counter=d__Archaea--4:gtdb_family_counter=f__Haloferacaceae--4:gtdb_genus_counter=g__Haloferax--4:gtdb_order_counter=o__Halobacteriales--4:gtdb_phylum_counter=p__Halobacteriota--4:gtdb_species_counter=s__Haloferax gibbonsii--1||s__Haloferax marisrubri--1||s__Haloferax massiliensis--1||s__Haloferax sp001482285--1:heptad_counter=MCP-44H--4:lbd_counter=:lca=d__Archaea:lca_tree=g__Haloferax:name=N872839:ref_name_counter=],(RS_GCF_000337835.1_protein.faa_NZ_AOLM01000018.1_59@PF00015_full_PFAM.561.723:0.00470548[&&NHX:Type=GTDB:gtdb_class=c__Halobacteria:gtdb_domain=d__Archaea:gtdb_family=f__Haloferacaceae:gtdb_genus=g__Haloferax:gtdb_order=o__Halobacteriales:gtdb_phylum=p__Halobacteriota:gtdb_species=s__Haloferax sulfurifontis:heptad=MCP-44H:species=d__Archaea_p__Halobacteriota_c__Halobacteria_o__Halobacteriales_f__Haloferacaceae_g__Haloferax_s__Haloferax sulfurifontis],RS_GCF_000336815.1_protein.faa_NZ_AOLG01000009.1_104@PF00015_full_PFAM.554.722:5e-09[&&NHX:Type=GTDB:gtdb_class=c__Halobacteria:gtdb_domain=d__Archaea:gtdb_family=f__Haloferacaceae:gtdb_genus=g__Haloferax:gtdb_order=o__Halobacteriales:gtdb_phylum=p__Halobacteriota:gtdb_species=s__Haloferax prahovense:heptad=MCP-44H:species=d__Archaea_p__Halobacteriota_c__Halobacteria_o__Halobacteriales_f__Haloferacaceae_g__Haloferax_s__Haloferax prahovense])0:5e-09[&&NHX:Sample_counter=:Type_counter=GTDB--2:capture_class_counter=:capture_domain_counter=:capture_family_counter=:capture_genus_counter=:capture_order_counter=:capture_phylum_counter=:capture_species_counter=:evoltype=D:gtdb_class_counter=c__Halobacteria--2:gtdb_domain_counter=d__Archaea--2:gtdb_family_counter=f__Haloferacaceae--2:gtdb_genus_counter=g__Haloferax--2:gtdb_order_counter=o__Halobacteriales--2:gtdb_phylum_counter=p__Halobacteriota--2:gtdb_species_counter=s__Haloferax prahovense--1||s__Haloferax sulfurifontis--1:heptad_counter=MCP-44H--2:lbd_counter=:lca=d__Archaea:lca_tree=g__Haloferax:name=N872842:ref_name_counter=])0.358:5e-09[&&NHX:Sample_counter=:Type_counter=GTDB--6:capture_class_counter=:capture_domain_counter=:capture_family_counter=:capture_genus_counter=:capture_order_counter=:capture_phylum_counter=:capture_species_counter=:evoltype=D:gtdb_class_counter=c__Halobacteria--6:gtdb_domain_counter=d__Archaea--6:gtdb_family_counter=f__Haloferacaceae--6:gtdb_genus_counter=g__Haloferax--6:gtdb_order_counter=o__Halobacteriales--6:gtdb_phylum_counter=p__Halobacteriota--6:gtdb_species_counter=s__Haloferax gibbonsii--1||s__Haloferax marisrubri--1||s__Haloferax massiliensis--1||s__Haloferax prahovense--1||s__Haloferax sp001482285--1||s__Haloferax sulfurifontis--1:heptad_counter=MCP-44H--6:lbd_counter=:lca=d__Archaea:lca_tree=g__Haloferax:name=N872843:ref_name_counter=],RS_GCF_000337795.1_protein.faa_NZ_AOLP01000017.1_210@PF00015_full_PFAM.557.720:0.00457851[&&NHX:Type=GTDB:gtdb_class=c__Halobacteria:gtdb_domain=d__Archaea:gtdb_family=f__Haloferacaceae:gtdb_genus=g__Haloferax:gtdb_order=o__Halobacteriales:gtdb_phylum=p__Halobacteriota:gtdb_species=s__Haloferax denitrificans:heptad=MCP-44H:species=d__Archaea_p__Halobacteriota_c__Halobacteria_o__Halobacteriales_f__Haloferacaceae_g__Haloferax_s__Haloferax denitrificans])0.768:0.00417319[&&NHX:Sample_counter=:Type_counter=GTDB--7:capture_class_counter=:capture_domain_counter=:capture_family_counter=:capture_genus_counter=:capture_order_counter=:capture_phylum_counter=:capture_species_counter=:evoltype=D:gtdb_class_counter=c__Halobacteria--7:gtdb_domain_counter=d__Archaea--7:gtdb_family_counter=f__Haloferacaceae--7:gtdb_genus_counter=g__Haloferax--7:gtdb_order_counter=o__Halobacteriales--7:gtdb_phylum_counter=p__Halobacteriota--7:gtdb_species_counter=s__Haloferax denitrificans--1||s__Haloferax gibbonsii--1||s__Haloferax marisrubri--1||s__Haloferax massiliensis--1||s__Haloferax prahovense--1||s__Haloferax sp001482285--1||s__Haloferax sulfurifontis--1:heptad_counter=MCP-44H--7:lbd_counter=:lca=d__Archaea:lca_tree=g__Haloferax:name=N872845:ref_name_counter=])0.804:0.0204062[&&NHX:Sample_counter=:Type_counter=GTDB--8:capture_class_counter=:capture_domain_counter=:capture_family_counter=:capture_genus_counter=:capture_order_counter=:capture_phylum_counter=:capture_species_counter=:evoltype=D:gtdb_class_counter=c__Halobacteria--8:gtdb_domain_counter=d__Archaea--8:gtdb_family_counter=f__Haloferacaceae--8:gtdb_genus_counter=g__Haloferax--8:gtdb_order_counter=o__Halobacteriales--8:gtdb_phylum_counter=p__Halobacteriota--8:gtdb_species_counter=s__Haloferax denitrificans--1||s__Haloferax gibbonsii--1||s__Haloferax marisrubri--1||s__Haloferax massiliensis--1||s__Haloferax prahovense--1||s__Haloferax sp001482285--1||s__Haloferax sulfurifontis--1||s__Haloferax volcanii--1:heptad_counter=MCP-44H--8:lbd_counter=:lca=d__Archaea:lca_tree=g__Haloferax:name=N872846:ref_name_counter=],(RS_GCF_000306765.2_protein.faa_NC_017941.2_518@PF00015_full_PFAM.558.721:0.0221301[&&NHX:Type=GTDB:gtdb_class=c__Halobacteria:gtdb_domain=d__Archaea:gtdb_family=f__Haloferacaceae:gtdb_genus=g__Haloferax:gtdb_order=o__Halobacteriales:gtdb_phylum=p__Halobacteriota:gtdb_species=s__Haloferax mediterranei:heptad=MCP-44H:species=d__Archaea_p__Halobacteriota_c__Halobacteria_o__Halobacteriales_f__Haloferacaceae_g__Haloferax_s__Haloferax mediterranei],RS_GCF_000337815.1_protein.faa_NZ_AOLN01000018.1_801@PF00015_full_PFAM.556.721:0.0117161[&&NHX:Type=GTDB:gtdb_class=c__Halobacteria:gtdb_domain=d__Archaea:gtdb_family=f__Haloferacaceae:gtdb_genus=g__Haloferax:gtdb_order=o__Halobacteriales:gtdb_phylum=p__Halobacteriota:gtdb_species=s__Haloferax mucosum:heptad=MCP-44H:species=d__Archaea_p__Halobacteriota_c__Halobacteria_o__Halobacteriales_f__Haloferacaceae_g__Haloferax_s__Haloferax mucosum])0.956:0.0457615[&&NHX:Sample_counter=:Type_counter=GTDB--2:capture_class_counter=:capture_domain_counter=:capture_family_counter=:capture_genus_counter=:capture_order_counter=:capture_phylum_counter=:capture_species_counter=:evoltype=D:gtdb_class_counter=c__Halobacteria--2:gtdb_domain_counter=d__Archaea--2:gtdb_family_counter=f__Haloferacaceae--2:gtdb_genus_counter=g__Haloferax--2:gtdb_order_counter=o__Halobacteriales--2:gtdb_phylum_counter=p__Halobacteriota--2:gtdb_species_counter=s__Haloferax mediterranei--1||s__Haloferax mucosum--1:heptad_counter=MCP-44H--2:lbd_counter=:lca=d__Archaea:lca_tree=g__Haloferax:name=N872849:ref_name_counter=])0.93:0.0517932[&&NHX:Sample_counter=:Type_counter=GTDB--10:capture_class_counter=:capture_domain_counter=:capture_family_counter=:capture_genus_counter=:capture_order_counter=:capture_phylum_counter=:capture_species_counter=:evoltype=D:gtdb_class_counter=c__Halobacteria--10:gtdb_domain_counter=d__Archaea--10:gtdb_family_counter=f__Haloferacaceae--10:gtdb_genus_counter=g__Haloferax--10:gtdb_order_counter=o__Halobacteriales--10:gtdb_phylum_counter=p__Halobacteriota--10:gtdb_species_counter=s__Haloferax denitrificans--1||s__Haloferax gibbonsii--1||s__Haloferax marisrubri--1||s__Haloferax massiliensis--1||s__Haloferax mediterranei--1||s__Haloferax mucosum--1||s__Haloferax prahovense--1||s__Haloferax sp001482285--1||s__Haloferax sulfurifontis--1||s__Haloferax volcanii--1:heptad_counter=MCP-44H--10:lbd_counter=:lca=d__Archaea:lca_tree=g__Haloferax:name=N872850:ref_name_counter=])0.854:0.0314006[&&NHX:Sample_counter=:Type_counter=GTDB--14:capture_class_counter=:capture_domain_counter=:capture_family_counter=:capture_genus_counter=:capture_order_counter=:capture_phylum_counter=:capture_species_counter=:evoltype=D:gtdb_class_counter=c__Halobacteria--14:gtdb_domain_counter=d__Archaea--14:gtdb_family_counter=f__Haloferacaceae--14:gtdb_genus_counter=g__Haloferax--12||g__Halogeometricum--2:gtdb_order_counter=o__Halobacteriales--14:gtdb_phylum_counter=p__Halobacteriota--14:gtdb_species_counter=s__Haloferax denitrificans--1||s__Haloferax elongans--1||s__Haloferax gibbonsii--1||s__Haloferax larsenii--1||s__Haloferax marisrubri--1||s__Haloferax massiliensis--1||s__Haloferax mediterranei--1||s__Haloferax mucosum--1||s__Haloferax prahovense--1||s__Haloferax sp001482285--1||s__Haloferax sulfurifontis--1||s__Haloferax volcanii--1||s__Halogeometricum borinquense--1||s__Halogeometricum rufum--1:heptad_counter=MCP-44H--14:lbd_counter=:lca=d__Archaea:lca_tree=f__Haloferacaceae:name=N872851:ref_name_counter=])0.972:0.128075[&&NHX:Sample_counter=:Type_counter=GTDB--16:capture_class_counter=:capture_domain_counter=:capture_family_counter=:capture_genus_counter=:capture_order_counter=:capture_phylum_counter=:capture_species_counter=:evoltype=D:gtdb_class_counter=c__Halobacteria--16:gtdb_domain_counter=d__Archaea--16:gtdb_family_counter=f__Haloferacaceae--16:gtdb_genus_counter=g__Haloferax--14||g__Halogeometricum--2:gtdb_order_counter=o__Halobacteriales--16:gtdb_phylum_counter=p__Halobacteriota--16:gtdb_species_counter=s__Haloferax denitrificans--1||s__Haloferax elongans--1||s__Haloferax gibbonsii--1||s__Haloferax larsenii--1||s__Haloferax marisrubri--1||s__Haloferax massiliensis--1||s__Haloferax mediterranei--1||s__Haloferax mucosum--1||s__Haloferax prahovense--1||s__Haloferax profundi--1||s__Haloferax sp001482285--1||s__Haloferax sp009674605--1||s__Haloferax sulfurifontis--1||s__Haloferax volcanii--1||s__Halogeometricum borinquense--1||s__Halogeometricum rufum--1:heptad_counter=MCP-44H--16:lbd_counter=:lca=d__Archaea:lca_tree=f__Haloferacaceae:name=N872852:ref_name_counter=])0.998:0.201318[&&NHX:Sample_counter=:Type_counter=GTDB--18:capture_class_counter=:capture_domain_counter=:capture_family_counter=:capture_genus_counter=:capture_order_counter=:capture_phylum_counter=:capture_species_counter=:evoltype=D:gtdb_class_counter=c__Halobacteria--18:gtdb_domain_counter=d__Archaea--18:gtdb_family_counter=f__Haloferacaceae--18:gtdb_genus_counter=g__Haloferax--14||g__Halogeometricum--2||g__Halopelagius--2:gtdb_order_counter=o__Halobacteriales--18:gtdb_phylum_counter=p__Halobacteriota--18:gtdb_species_counter=s__Haloferax denitrificans--1||s__Haloferax elongans--1||s__Haloferax gibbonsii--1||s__Haloferax larsenii--1||s__Haloferax marisrubri--1||s__Haloferax massiliensis--1||s__Haloferax mediterranei--1||s__Haloferax mucosum--1||s__Haloferax prahovense--1||s__Haloferax profundi--1||s__Haloferax sp001482285--1||s__Haloferax sp009674605--1||s__Haloferax sulfurifontis--1||s__Haloferax volcanii--1||s__Halogeometricum borinquense--1||s__Halogeometricum rufum--1||s__Halopelagius inordinatus--1||s__Halopelagius longus--1:heptad_counter=MCP-44H--18:lbd_counter=:lca=d__Archaea:lca_tree=f__Haloferacaceae:name=N872853:ref_name_counter=])0.583:0.0172215[&&NHX:Sample_counter=:Type_counter=GTDB--130:capture_class_counter=:capture_domain_counter=:capture_family_counter=:capture_genus_counter=:capture_order_counter=:capture_phylum_counter=:capture_species_counter=:gtdb_class_counter=c__Halobacteria--130:gtdb_domain_counter=d__Archaea--130:gtdb_family_counter=f__Haladaptataceae--2||f__Haloarculaceae--51||f__Halobacteriaceae--9||f__Haloferacaceae--66||f__Natrialbaceae--2:gtdb_genus_counter=g__Halapricum--3||g__Haloarcula--23||g__Halobacterium--9||g__Halobaculum--2||g__Halobellus--3||g__Haloferax--14||g__Halogeometricum--2||g__Halohasta--1||g__Halomicroarcula--3||g__Halomicrobium--2||g__Halonotius--1||g__Halopelagius--2||g__Halopiger--1||g__Haloplanus--5||g__Halorhabdus--4||g__Halorientalis--3||g__Halorubrum--36||g__Halorussus--2||g__Halosimplex--6||g__Halovenus--5||g__Natrarchaeobius--1||g__Salinibaculum--2:gtdb_order_counter=o__Halobacteriales--130:gtdb_phylum_counter=p__Halobacteriota--130:gtdb_species_counter=s__Halapricum salinum--1||s__Halapricum sp009741825--1||s__Halapricum sp017094465--1||s__Haloarcula amylolytica--2||s__Haloarcula argentinensis--2||s__Haloarcula hispanica--2||s__Haloarcula japonica--1||s__Haloarcula marismortui--1||s__Haloarcula rubripromontorii--2||s__Haloarcula sebkhae--2||s__Haloarcula sp001485575--2||s__Haloarcula sp005406125--2||s__Haloarcula sp008729015--2||s__Haloarcula taiwanensis--2||s__Haloarcula vallismortis--3||s__Halobacterium jilantaiense--3||s__Halobacterium salinarum--3||s__Halobacterium sp001485535--1||s__Halobacterium sp009741975--1||s__Halobacterium sp009831555--1||s__Halobaculum gomorrense--1||s__Halobaculum sp018609965--1||s__Halobellus ruber--2||s__Halobellus sp003665935--1||s__Haloferax denitrificans--1||s__Haloferax elongans--1||s__Haloferax gibbonsii--1||s__Haloferax larsenii--1||s__Haloferax marisrubri--1||s__Haloferax massiliensis--1||s__Haloferax mediterranei--1||s__Haloferax mucosum--1||s__Haloferax prahovense--1||s__Haloferax profundi--1||s__Haloferax sp001482285--1||s__Haloferax sp009674605--1||s__Haloferax sulfurifontis--1||s__Haloferax volcanii--1||s__Halogeometricum borinquense--1||s__Halogeometricum rufum--1||s__Halohasta sp003554115--1||s__Halomicroarcula amylolytica--1||s__Halomicroarcula limicola--1||s__Halomicroarcula pellucida--1||s__Halomicrobium mukohataei--1||s__Halomicrobium sp009617995--1||s__Halonotius pteroides--1||s__Halopelagius inordinatus--1||s__Halopelagius longus--1||s__Halopiger aswanensis--1||s__Haloplanus aerogenes--1||s__Haloplanus natans--1||s__Haloplanus rallus--1||s__Haloplanus rubicundus--1||s__Haloplanus vescus--1||s__Halorhabdus rudnickae--2||s__Halorhabdus sp004944975--1||s__Halorhabdus sp013839425--1||s__Halorientalis persicus--1||s__Halorientalis regularis--1||s__Halorientalis sp004118325--1||s__Halorubrum aidingense--1||s__Halorubrum alkaliphilum--1||s__Halorubrum californiense--1||s__Halorubrum coriense--1||s__Halorubrum depositum--1||s__Halorubrum distributum--1||s__Halorubrum ezzemoulense--1||s__Halorubrum halodurans--1||s__Halorubrum halophilum--1||s__Halorubrum hochstenium--1||s__Halorubrum kocurii--1||s__Halorubrum lacusprofundi--1||s__Halorubrum lipolyticum--1||s__Halorubrum persicum--1||s__Halorubrum saccharovorum--1||s__Halorubrum salsamenti--1||s__Halorubrum sodomense--1||s__Halorubrum sp000296615--1||s__Halorubrum sp000746205--1||s__Halorubrum sp001261915--2||s__Halorubrum sp002252755--1||s__Halorubrum sp002286985--1||s__Halorubrum sp003666015--1||s__Halorubrum sp003721435--1||s__Halorubrum sp003781945--1||s__Halorubrum sp003990725--1||s__Halorubrum sp004114375--1||s__Halorubrum sp005435165--1||s__Halorubrum sp018623055--1||s__Halorubrum tebenquichense--2||s__Halorubrum trapanicum--1||s__Halorubrum trapanicum_A--1||s__Halorubrum tropicale--1||s__Halorubrum xinjiangense--1||s__Halorussus salinus--1||s__Halorussus sp004087835--1||s__Halosimplex carlsbadense--1||s__Halosimplex litoreum--1||s__Halosimplex pelagicum--2||s__Halosimplex rubrum--2||s__Halovenus aranensis--2||s__Halovenus sp004015825--1||s__Halovenus sp009831575--2||s__Natrarchaeobius swarupiae--1||s__Salinibaculum litoreum--2:heptad_counter=MCP-44H--130:lbd_counter=:lca_tree=o__Halobacteriales:name=N872854:ref_name_counter=])0.131:0.01992[&&NHX:Sample_counter=:Type_counter=GTDB--428:capture_class_counter=:capture_domain_counter=:capture_family_counter=:capture_genus_counter=:capture_order_counter=:capture_phylum_counter=:capture_species_counter=:evoltype=D:gtdb_class_counter=c__Halobacteria--428:gtdb_domain_counter=d__Archaea--428:gtdb_family_counter=f__Haladaptataceae--12||f__Haloarculaceae--54||f__Halobacteriaceae--9||f__Haloferacaceae--84||f__Natrialbaceae--240||f__Natronoarchaeaceae--6||f__PXRE01--3||f__QS-9-68-17--15||f__SW-7-71-33--1||f__Salinarchaeaceae--4:gtdb_genus_counter=g__Halalkalirubrum--2||g__Halapricum--3||g__Haloarchaeobius--4||g__Haloarcula--23||g__Halobacterium--9||g__Halobaculum--2||g__Halobellus--3||g__Halobiforma--19||g__Haloferax--18||g__Halogeometricum--2||g__Halohasta--1||g__Halomarina--1||g__Halomicroarcula--3||g__Halomicrobium--2||g__Halonotius--1||g__Halopelagius--2||g__Halopiger--9||g__Halopiger_A--4||g__Halopiger_B--5||g__Haloplanus--5||g__Halorhabdus--4||g__Halorientalis--3||g__Halorubellus--2||g__Halorubrum--47||g__Halorussus--12||g__Halosimplex--6||g__Halostagnicola--1||g__Halostella--15||g__Haloterrigena--16||g__Halovenus--7||g__Halovivax--12||g__KZCA124--6||g__Natrarchaeobaculum--11||g__Natrarchaeobius--15||g__Natrialba--29||g__Natrinema--56||g__Natronoarchaeum--6||g__Natronobacterium--9||g__Natronococcus--3||g__Natronolimnobius--6||g__Natronolimnohabitans--1||g__Natronorubrum--22||g__PXRE01--3||g__SW-7-71-33--1||g__Salinadaptatus--2||g__Salinarchaeum--4||g__Salinibaculum--2||g__Salinigranum--1||g__Tc-Br11--7||g__Tc-Br11-E2g1--1:gtdb_order_counter=o__Halobacteriales--428:gtdb_phylum_counter=p__Halobacteriota--428:gtdb_species_counter=s__Halalkalirubrum salinum--1||s__Halalkalirubrum sp005239175--1||s__Halapricum salinum--1||s__Halapricum sp009741825--1||s__Halapricum sp017094465--1||s__Haloarchaeobius iranensis--4||s__Haloarcula amylolytica--2||s__Haloarcula argentinensis--2||s__Haloarcula hispanica--2||s__Haloarcula japonica--1||s__Haloarcula marismortui--1||s__Haloarcula rubripromontorii--2||s__Haloarcula sebkhae--2||s__Haloarcula sp001485575--2||s__Haloarcula sp005406125--2||s__Haloarcula sp008729015--2||s__Haloarcula taiwanensis--2||s__Haloarcula vallismortis--3||s__Halobacterium jilantaiense--3||s__Halobacterium salinarum--3||s__Halobacterium sp001485535--1||s__Halobacterium sp009741975--1||s__Halobacterium sp009831555--1||s__Halobaculum gomorrense--1||s__Halobaculum sp018609965--1||s__Halobellus ruber--2||s__Halobellus sp003665935--1||s__Halobiforma haloterrestris--8||s__Halobiforma lacisalsi--8||s__Halobiforma nitratireducens--3||s__Haloferax denitrificans--1||s__Haloferax elongans--1||s__Haloferax gibbonsii--1||s__Haloferax larsenii--1||s__Haloferax marisrubri--1||s__Haloferax massiliensis--1||s__Haloferax mediterranei--1||s__Haloferax mucosum--1||s__Haloferax prahovense--1||s__Haloferax profundi--2||s__Haloferax sp001482285--1||s__Haloferax sp009674585--1||s__Haloferax sp009674605--2||s__Haloferax sp009674625--1||s__Haloferax sulfurifontis--1||s__Haloferax volcanii--1||s__Halogeometricum borinquense--1||s__Halogeometricum rufum--1||s__Halohasta sp003554115--1||s__Halomarina oriensis--1||s__Halomicroarcula amylolytica--1||s__Halomicroarcula limicola--1||s__Halomicroarcula pellucida--1||s__Halomicrobium mukohataei--1||s__Halomicrobium sp009617995--1||s__Halonotius pteroides--1||s__Halopelagius inordinatus--1||s__Halopelagius longus--1||s__Halopiger aswanensis--5||s__Halopiger xanaduensis--4||s__Halopiger_A goleimassiliensis--4||s__Halopiger_B djelfimassiliensis--5||s__Haloplanus aerogenes--1||s__Haloplanus natans--1||s__Haloplanus rallus--1||s__Haloplanus rubicundus--1||s__Haloplanus vescus--1||s__Halorhabdus rudnickae--2||s__Halorhabdus sp004944975--1||s__Halorhabdus sp013839425--1||s__Halorientalis persicus--1||s__Halorientalis regularis--1||s__Halorientalis sp004118325--1||s__Halorubellus sp011440375--2||s__Halorubrum aidingense--1||s__Halorubrum alkaliphilum--2||s__Halorubrum amylolyticum--1||s__Halorubrum californiense--1||s__Halorubrum coriense--3||s__Halorubrum depositum--1||s__Halorubrum distributum--1||s__Halorubrum ezzemoulense--1||s__Halorubrum halodurans--1||s__Halorubrum halophilum--2||s__Halorubrum hochstenium--2||s__Halorubrum kocurii--1||s__Halorubrum lacusprofundi--1||s__Halorubrum lipolyticum--1||s__Halorubrum persicum--1||s__Halorubrum saccharovorum--2||s__Halorubrum salsamenti--1||s__Halorubrum sodomense--1||s__Halorubrum sp000296615--1||s__Halorubrum sp000746205--1||s__Halorubrum sp001261915--2||s__Halorubrum sp002252755--1||s__Halorubrum sp002286985--1||s__Halorubrum sp003666015--1||s__Halorubrum sp003721435--1||s__Halorubrum sp003781945--1||s__Halorubrum sp003990725--1||s__Halorubrum sp004114375--2||s__Halorubrum sp005435165--1||s__Halorubrum sp018623055--2||s__Halorubrum tebenquichense--3||s__Halorubrum trapanicum--2||s__Halorubrum trapanicum_A--1||s__Halorubrum tropicale--1||s__Halorubrum xinjiangense--1||s__Halorussus rarus--1||s__Halorussus ruber--2||s__Halorussus salinus--2||s__Halorussus sp003023465--2||s__Halorussus sp004087835--1||s__Halorussus sp005239435--2||s__Halorussus sp010747475--2||s__Halosimplex carlsbadense--1||s__Halosimplex litoreum--1||s__Halosimplex pelagicum--2||s__Halosimplex rubrum--2||s__Halostagnicola kamekurae--1||s__Halostella litorea--3||s__Halostella pelagica--2||s__Halostella salina--4||s__Halostella sp003023565--2||s__Halostella sp003675875--4||s__Haloterrigena salifodinae--3||s__Haloterrigena salina--4||s__Haloterrigena sp013342135--4||s__Haloterrigena sp017352155--1||s__Haloterrigena turkmenica--4||s__Halovenus aranensis--4||s__Halovenus sp004015825--1||s__Halovenus sp009831575--2||s__Halovivax asiaticus--3||s__Halovivax ruber--4||s__Halovivax sp007119345--4||s__Halovivax sp007135505--1||s__KZCA124 sp017357405--6||s__Natrarchaeobaculum aegyptiacum--3||s__Natrarchaeobaculum sp001563805--1||s__Natrarchaeobaculum sp001563885--3||s__Natrarchaeobaculum sulfurireducens--4||s__Natrarchaeobius chitinivorans--3||s__Natrarchaeobius chitinivorans_A--3||s__Natrarchaeobius halalkaliphilus--3||s__Natrarchaeobius swarupiae--6||s__Natrialba aegyptia--3||s__Natrialba asiatica--3||s__Natrialba chahannaoensis--6||s__Natrialba hulunbeirensis--5||s__Natrialba magadii--4||s__Natrialba sp001861355--5||s__Natrialba taiwanensis--3||s__Natrinema altunense--4||s__Natrinema ejinorense--3||s__Natrinema gari--2||s__Natrinema hispanicum--3||s__Natrinema hispanicum_A--3||s__Natrinema limicola--3||s__Natrinema mahii--3||s__Natrinema pallidum--3||s__Natrinema pellirubrum--2||s__Natrinema saccharevitans--2||s__Natrinema salaciae--6||s__Natrinema salifodinae--4||s__Natrinema sp002572525--1||s__Natrinema sp005938085--3||s__Natrinema sp013402815--5||s__Natrinema sp013456555--1||s__Natrinema thermotolerans--2||s__Natrinema versiforme--3||s__Natrinema versiforme_A--3||s__Natronoarchaeum philippinense--4||s__Natronoarchaeum sp017094485--2||s__Natronobacterium gregoryi--6||s__Natronobacterium texcoconense--3||s__Natronococcus sp008122205--3||s__Natronolimnobius baerhuensis--3||s__Natronolimnobius sp011043775--3||s__Natronolimnohabitans innermongolicus--1||s__Natronorubrum aibiense--2||s__Natronorubrum bangense--2||s__Natronorubrum daqingense--2||s__Natronorubrum halalkaliphilum--3||s__Natronorubrum sediminis--2||s__Natronorubrum sp003670115--1||s__Natronorubrum sulfidifaciens--2||s__Natronorubrum texcoconense--3||s__Natronorubrum thiooxidans--2||s__Natronorubrum tibetense--3||s__PXRE01 sp003021085--3||s__SW-7-71-33 sp003023195--1||s__Salinadaptatus halalkaliphilus--2||s__Salinarchaeum sp000403645--4||s__Salinibaculum litoreum--2||s__Salinigranum salinum--1||s__Tc-Br11 sp001564275--3||s__Tc-Br11 sp003552325--1||s__Tc-Br11 sp017357105--3||s__Tc-Br11-E2g1 sp001564255--1:heptad_counter=MCP-44H--428:lbd_counter=:lca=d__Archaea:lca_tree=o__Halobacteriales:name=N872855:ref_name_counter=],((GB_GCA_013342525.1_protein.faa_JABURX010000001.1_311@PF00015_full_PFAM.540.787:0.0707389,(RS_GCF_005543295.1_protein.faa_NZ_SRSG01000003.1_87@PF00015_full_PFAM.536.743:0.278304[&&NHX:Type=GTDB:gtdb_class=c__Halobacteria:gtdb_domain=d__Archaea:gtdb_family=f__Haloferacaceae:gtdb_genus=g__Halalkalirubrum:gtdb_order=o__Halobacteriales:gtdb_phylum=p__Halobacteriota:gtdb_species=s__Halalkalirubrum salinum:heptad=MCP-44H:species=d__Archaea_p__Halobacteriota_c__Halobacteria_o__Halobacteriales_f__Haloferacaceae_g__Halalkalirubrum_s__Halalkalirubrum salinum],GB_GCA_013342525.1_protein.faa_JABURX010000001.1_1818@PF00015_full_PFAM.538.757:0.0927949[&&NHX:Type=GTDB:gtdb_class=c__Halobacteria:gtdb_domain=d__Archaea:gtdb_family=f__Haloferacaceae:gtdb_genus=g__Halalkalirubrum:gtdb_order=o__Halobacteriales:gtdb_phylum=p__Halobacteriota:gtdb_species=s__Halalkalirubrum sp003551725:heptad=MCP-44H:species=d__Archaea_p__Halobacteriota_c__Halobacteria_o__Halobacteriales_f__Haloferacaceae_g__Halalkalirubrum_s__Halalkalirubrum sp003551725])0.393:0.0452879[&&NHX:Sample_counter=:Type_counter=GTDB--2:capture_class_counter=:capture_domain_counter=:capture_family_counter=:capture_genus_counter=:capture_order_counter=:capture_phylum_counter=:capture_species_counter=:evoltype=D:gtdb_class_counter=c__Halobacteria--2:gtdb_domain_counter=d__Archaea--2:gtdb_family_counter=f__Haloferacaceae--2:gtdb_genus_counter=g__Halalkalirubrum--2:gtdb_order_counter=o__Halobacteriales--2:gtdb_phylum_counter=p__Halobacteriota--2:gtdb_species_counter=s__Halalkalirubrum salinum--1||s__Halalkalirubrum sp003551725--1:heptad_counter=MCP-44H--2:lbd_counter=:lca=d__Archaea:lca_tree=g__Halalkalirubrum:name=N872859:ref_name_counter=])1:0.428784[&&NHX:Sample_counter=:Type_counter=GTDB--2:capture_class_counter=:capture_domain_counter=:capture_family_counter=:capture_genus_counter=:capture_order_counter=:capture_phylum_counter=:capture_species_counter=:gtdb_class_counter=c__Halobacteria--2:gtdb_domain_counter=d__Archaea--2:gtdb_family_counter=f__Haloferacaceae--2:gtdb_genus_counter=g__Halalkalirubrum--2:gtdb_order_counter=o__Halobacteriales--2:gtdb_phylum_counter=p__Halobacteriota--2:gtdb_species_counter=s__Halalkalirubrum salinum--1||s__Halalkalirubrum sp003551725--1:heptad_counter=MCP-44H--2:lbd_counter=:lca_tree=g__Halalkalirubrum:name=N872860:ref_name_counter=],(RS_GCF_009762275.1_protein.faa_NZ_CP034345.1_1816@PF00015_full_PFAM.323.552:0.0201988[&&NHX:Type=GTDB:gtdb_class=c__Halobacteria:gtdb_domain=d__Archaea:gtdb_family=f__Haloferacaceae:gtdb_genus=g__Haloplanus:gtdb_order=o__Halobacteriales:gtdb_phylum=p__Halobacteriota:gtdb_species=s__Haloplanus rallus:heptad=MCP-44H:species=d__Archaea_p__Halobacteriota_c__Halobacteria_o__Halobacteriales_f__Haloferacaceae_g__Haloplanus_s__Haloplanus rallus],((RS_GCF_003342675.1_protein.faa_NZ_CP031148.1_914@PF00015_full_PFAM.323.534:0.0659273[&&NHX:Type=GTDB:gtdb_class=c__Halobacteria:gtdb_domain=d__Archaea:gtdb_family=f__Haloferacaceae:gtdb_genus=g__Haloplanus:gtdb_order=o__Halobacteriales:gtdb_phylum=p__Halobacteriota:gtdb_species=s__Haloplanus rubicundus:heptad=MCP-44H:species=d__Archaea_p__Halobacteriota_c__Halobacteria_o__Halobacteriales_f__Haloferacaceae_g__Haloplanus_s__Haloplanus rubicundus],RS_GCF_000427685.1_protein.faa_NZ_KE386573.1_363@PF00015_full_PFAM.325.537:0.0399303[&&NHX:Type=GTDB:gtdb_class=c__Halobacteria:gtdb_domain=d__Archaea:gtdb_family=f__Haloferacaceae:gtdb_genus=g__Haloplanus:gtdb_order=o__Halobacteriales:gtdb_phylum=p__Halobacteriota:gtdb_species=s__Haloplanus natans:heptad=MCP-44H:species=d__Archaea_p__Halobacteriota_c__Halobacteria_o__Halobacteriales_f__Haloferacaceae_g__Haloplanus_s__Haloplanus natans])0.98:0.0523322[&&NHX:Sample_counter=:Type_counter=GTDB--2:capture_class_counter=:capture_domain_counter=:capture_family_counter=:capture_genus_counter=:capture_order_counter=:capture_phylum_counter=:capture_species_counter=:evoltype=D:gtdb_class_counter=c__Halobacteria--2:gtdb_domain_counter=d__Archaea--2:gtdb_family_counter=f__Haloferacaceae--2:gtdb_genus_counter=g__Haloplanus--2:gtdb_order_counter=o__Halobacteriales--2:gtdb_phylum_counter=p__Halobacteriota--2:gtdb_species_counter=s__Haloplanus natans--1||s__Haloplanus rubicundus--1:heptad_counter=MCP-44H--2:lbd_counter=:lca=d__Archaea:lca_tree=g__Haloplanus:name=N872864:ref_name_counter=],(RS_GCF_003856835.1_protein.faa_NZ_CP034145.1_708@PF00015_full_PFAM.321.527:0.0260179[&&NHX:Type=GTDB:gtdb_class=c__Halobacteria:gtdb_domain=d__Archaea:gtdb_family=f__Haloferacaceae:gtdb_genus=g__Haloplanus:gtdb_order=o__Halobacteriales:gtdb_phylum=p__Halobacteriota:gtdb_species=s__Haloplanus aerogenes:heptad=MCP-44H:species=d__Archaea_p__Halobacteriota_c__Halobacteria_o__Halobacteriales_f__Haloferacaceae_g__Haloplanus_s__Haloplanus aerogenes],RS_GCF_900107665.1_protein.faa_NZ_FNQT01000001.1_1247@PF00015_full_PFAM.322.527:0.0603932[&&NHX:Type=GTDB:gtdb_class=c__Halobacteria:gtdb_domain=d__Archaea:gtdb_family=f__Haloferacaceae:gtdb_genus=g__Haloplanus:gtdb_order=o__Halobacteriales:gtdb_phylum=p__Halobacteriota:gtdb_species=s__Haloplanus vescus:heptad=MCP-44H:species=d__Archaea_p__Halobacteriota_c__Halobacteria_o__Halobacteriales_f__Haloferacaceae_g__Haloplanus_s__Haloplanus vescus])0.521:0.0250857[&&NHX:Sample_counter=:Type_counter=GTDB--2:capture_class_counter=:capture_domain_counter=:capture_family_counter=:capture_genus_counter=:capture_order_counter=:capture_phylum_counter=:capture_species_counter=:evoltype=D:gtdb_class_counter=c__Halobacteria--2:gtdb_domain_counter=d__Archaea--2:gtdb_family_counter=f__Haloferacaceae--2:gtdb_genus_counter=g__Haloplanus--2:gtdb_order_counter=o__Halobacteriales--2:gtdb_phylum_counter=p__Halobacteriota--2:gtdb_species_counter=s__Haloplanus aerogenes--1||s__Haloplanus vescus--1:heptad_counter=MCP-44H--2:lbd_counter=:lca=d__Archaea:lca_tree=g__Haloplanus:name=N872867:ref_name_counter=])0.965:0.0725262[&&NHX:Sample_counter=:Type_counter=GTDB--4:capture_class_counter=:capture_domain_counter=:capture_family_counter=:capture_genus_counter=:capture_order_counter=:capture_phylum_counter=:capture_species_counter=:evoltype=D:gtdb_class_counter=c__Halobacteria--4:gtdb_domain_counter=d__Archaea--4:gtdb_family_counter=f__Haloferacaceae--4:gtdb_genus_counter=g__Haloplanus--4:gtdb_order_counter=o__Halobacteriales--4:gtdb_phylum_counter=p__Halobacteriota--4:gtdb_species_counter=s__Haloplanus aerogenes--1||s__Haloplanus natans--1||s__Haloplanus rubicundus--1||s__Haloplanus vescus--1:heptad_counter=MCP-44H--4:lbd_counter=:lca=d__Archaea:lca_tree=g__Haloplanus:name=N872868:ref_name_counter=])1:0.366546[&&NHX:Sample_counter=:Type_counter=GTDB--5:capture_class_counter=:capture_domain_counter=:capture_family_counter=:capture_genus_counter=:capture_order_counter=:capture_phylum_counter=:capture_species_counter=:evoltype=D:gtdb_class_counter=c__Halobacteria--5:gtdb_domain_counter=d__Archaea--5:gtdb_family_counter=f__Haloferacaceae--5:gtdb_genus_counter=g__Haloplanus--5:gtdb_order_counter=o__Halobacteriales--5:gtdb_phylum_counter=p__Halobacteriota--5:gtdb_species_counter=s__Haloplanus aerogenes--1||s__Haloplanus natans--1||s__Haloplanus rallus--1||s__Haloplanus rubicundus--1||s__Haloplanus vescus--1:heptad_counter=MCP-44H--5:lbd_counter=:lca=d__Archaea:lca_tree=g__Haloplanus:name=N872869:ref_name_counter=])0.126:0.0380821[&&NHX:Sample_counter=:Type_counter=GTDB--7:capture_class_counter=:capture_domain_counter=:capture_family_counter=:capture_genus_counter=:capture_order_counter=:capture_phylum_counter=:capture_species_counter=:gtdb_class_counter=c__Halobacteria--7:gtdb_domain_counter=d__Archaea--7:gtdb_family_counter=f__Haloferacaceae--7:gtdb_genus_counter=g__Halalkalirubrum--2||g__Haloplanus--5:gtdb_order_counter=o__Halobacteriales--7:gtdb_phylum_counter=p__Halobacteriota--7:gtdb_species_counter=s__Halalkalirubrum salinum--1||s__Halalkalirubrum sp003551725--1||s__Haloplanus aerogenes--1||s__Haloplanus natans--1||s__Haloplanus rallus--1||s__Haloplanus rubicundus--1||s__Haloplanus vescus--1:heptad_counter=MCP-44H--7:lbd_counter=:lca_tree=f__Haloferacaceae:name=N872870:ref_name_counter=])0.714:0.0276831[&&NHX:Sample_counter=:Type_counter=GTDB--435:capture_class_counter=:capture_domain_counter=:capture_family_counter=:capture_genus_counter=:capture_order_counter=:capture_phylum_counter=:capture_species_counter=:evoltype=D:gtdb_class_counter=c__Halobacteria--435:gtdb_domain_counter=d__Archaea--435:gtdb_family_counter=f__Haladaptataceae--12||f__Haloarculaceae--54||f__Halobacteriaceae--9||f__Haloferacaceae--91||f__Natrialbaceae--240||f__Natronoarchaeaceae--6||f__PXRE01--3||f__QS-9-68-17--15||f__SW-7-71-33--1||f__Salinarchaeaceae--4:gtdb_genus_counter=g__Halalkalirubrum--4||g__Halapricum--3||g__Haloarchaeobius--4||g__Haloarcula--23||g__Halobacterium--9||g__Halobaculum--2||g__Halobellus--3||g__Halobiforma--19||g__Haloferax--18||g__Halogeometricum--2||g__Halohasta--1||g__Halomarina--1||g__Halomicroarcula--3||g__Halomicrobium--2||g__Halonotius--1||g__Halopelagius--2||g__Halopiger--9||g__Halopiger_A--4||g__Halopiger_B--5||g__Haloplanus--10||g__Halorhabdus--4||g__Halorientalis--3||g__Halorubellus--2||g__Halorubrum--47||g__Halorussus--12||g__Halosimplex--6||g__Halostagnicola--1||g__Halostella--15||g__Haloterrigena--16||g__Halovenus--7||g__Halovivax--12||g__KZCA124--6||g__Natrarchaeobaculum--11||g__Natrarchaeobius--15||g__Natrialba--29||g__Natrinema--56||g__Natronoarchaeum--6||g__Natronobacterium--9||g__Natronococcus--3||g__Natronolimnobius--6||g__Natronolimnohabitans--1||g__Natronorubrum--22||g__PXRE01--3||g__SW-7-71-33--1||g__Salinadaptatus--2||g__Salinarchaeum--4||g__Salinibaculum--2||g__Salinigranum--1||g__Tc-Br11--7||g__Tc-Br11-E2g1--1:gtdb_order_counter=o__Halobacteriales--435:gtdb_phylum_counter=p__Halobacteriota--435:gtdb_species_counter=s__Halalkalirubrum salinum--2||s__Halalkalirubrum sp003551725--1||s__Halalkalirubrum sp005239175--1||s__Halapricum salinum--1||s__Halapricum sp009741825--1||s__Halapricum sp017094465--1||s__Haloarchaeobius iranensis--4||s__Haloarcula amylolytica--2||s__Haloarcula argentinensis--2||s__Haloarcula hispanica--2||s__Haloarcula japonica--1||s__Haloarcula marismortui--1||s__Haloarcula rubripromontorii--2||s__Haloarcula sebkhae--2||s__Haloarcula sp001485575--2||s__Haloarcula sp005406125--2||s__Haloarcula sp008729015--2||s__Haloarcula taiwanensis--2||s__Haloarcula vallismortis--3||s__Halobacterium jilantaiense--3||s__Halobacterium salinarum--3||s__Halobacterium sp001485535--1||s__Halobacterium sp009741975--1||s__Halobacterium sp009831555--1||s__Halobaculum gomorrense--1||s__Halobaculum sp018609965--1||s__Halobellus ruber--2||s__Halobellus sp003665935--1||s__Halobiforma haloterrestris--8||s__Halobiforma lacisalsi--8||s__Halobiforma nitratireducens--3||s__Haloferax denitrificans--1||s__Haloferax elongans--1||s__Haloferax gibbonsii--1||s__Haloferax larsenii--1||s__Haloferax marisrubri--1||s__Haloferax massiliensis--1||s__Haloferax mediterranei--1||s__Haloferax mucosum--1||s__Haloferax prahovense--1||s__Haloferax profundi--2||s__Haloferax sp001482285--1||s__Haloferax sp009674585--1||s__Haloferax sp009674605--2||s__Haloferax sp009674625--1||s__Haloferax sulfurifontis--1||s__Haloferax volcanii--1||s__Halogeometricum borinquense--1||s__Halogeometricum rufum--1||s__Halohasta sp003554115--1||s__Halomarina oriensis--1||s__Halomicroarcula amylolytica--1||s__Halomicroarcula limicola--1||s__Halomicroarcula pellucida--1||s__Halomicrobium mukohataei--1||s__Halomicrobium sp009617995--1||s__Halonotius pteroides--1||s__Halopelagius inordinatus--1||s__Halopelagius longus--1||s__Halopiger aswanensis--5||s__Halopiger xanaduensis--4||s__Halopiger_A goleimassiliensis--4||s__Halopiger_B djelfimassiliensis--5||s__Haloplanus aerogenes--2||s__Haloplanus natans--2||s__Haloplanus rallus--2||s__Haloplanus rubicundus--2||s__Haloplanus vescus--2||s__Halorhabdus rudnickae--2||s__Halorhabdus sp004944975--1||s__Halorhabdus sp013839425--1||s__Halorientalis persicus--1||s__Halorientalis regularis--1||s__Halorientalis sp004118325--1||s__Halorubellus sp011440375--2||s__Halorubrum aidingense--1||s__Halorubrum alkaliphilum--2||s__Halorubrum amylolyticum--1||s__Halorubrum californiense--1||s__Halorubrum coriense--3||s__Halorubrum depositum--1||s__Halorubrum distributum--1||s__Halorubrum ezzemoulense--1||s__Halorubrum halodurans--1||s__Halorubrum halophilum--2||s__Halorubrum hochstenium--2||s__Halorubrum kocurii--1||s__Halorubrum lacusprofundi--1||s__Halorubrum lipolyticum--1||s__Halorubrum persicum--1||s__Halorubrum saccharovorum--2||s__Halorubrum salsamenti--1||s__Halorubrum sodomense--1||s__Halorubrum sp000296615--1||s__Halorubrum sp000746205--1||s__Halorubrum sp001261915--2||s__Halorubrum sp002252755--1||s__Halorubrum sp002286985--1||s__Halorubrum sp003666015--1||s__Halorubrum sp003721435--1||s__Halorubrum sp003781945--1||s__Halorubrum sp003990725--1||s__Halorubrum sp004114375--2||s__Halorubrum sp005435165--1||s__Halorubrum sp018623055--2||s__Halorubrum tebenquichense--3||s__Halorubrum trapanicum--2||s__Halorubrum trapanicum_A--1||s__Halorubrum tropicale--1||s__Halorubrum xinjiangense--1||s__Halorussus rarus--1||s__Halorussus ruber--2||s__Halorussus salinus--2||s__Halorussus sp003023465--2||s__Halorussus sp004087835--1||s__Halorussus sp005239435--2||s__Halorussus sp010747475--2||s__Halosimplex carlsbadense--1||s__Halosimplex litoreum--1||s__Halosimplex pelagicum--2||s__Halosimplex rubrum--2||s__Halostagnicola kamekurae--1||s__Halostella litorea--3||s__Halostella pelagica--2||s__Halostella salina--4||s__Halostella sp003023565--2||s__Halostella sp003675875--4||s__Haloterrigena salifodinae--3||s__Haloterrigena salina--4||s__Haloterrigena sp013342135--4||s__Haloterrigena sp017352155--1||s__Haloterrigena turkmenica--4||s__Halovenus aranensis--4||s__Halovenus sp004015825--1||s__Halovenus sp009831575--2||s__Halovivax asiaticus--3||s__Halovivax ruber--4||s__Halovivax sp007119345--4||s__Halovivax sp007135505--1||s__KZCA124 sp017357405--6||s__Natrarchaeobaculum aegyptiacum--3||s__Natrarchaeobaculum sp001563805--1||s__Natrarchaeobaculum sp001563885--3||s__Natrarchaeobaculum sulfurireducens--4||s__Natrarchaeobius chitinivorans--3||s__Natrarchaeobius chitinivorans_A--3||s__Natrarchaeobius halalkaliphilus--3||s__Natrarchaeobius swarupiae--6||s__Natrialba aegyptia--3||s__Natrialba asiatica--3||s__Natrialba chahannaoensis--6||s__Natrialba hulunbeirensis--5||s__Natrialba magadii--4||s__Natrialba sp001861355--5||s__Natrialba taiwanensis--3||s__Natrinema altunense--4||s__Natrinema ejinorense--3||s__Natrinema gari--2||s__Natrinema hispanicum--3||s__Natrinema hispanicum_A--3||s__Natrinema limicola--3||s__Natrinema mahii--3||s__Natrinema pallidum--3||s__Natrinema pellirubrum--2||s__Natrinema saccharevitans--2||s__Natrinema salaciae--6||s__Natrinema salifodinae--4||s__Natrinema sp002572525--1||s__Natrinema sp005938085--3||s__Natrinema sp013402815--5||s__Natrinema sp013456555--1||s__Natrinema thermotolerans--2||s__Natrinema versiforme--3||s__Natrinema versiforme_A--3||s__Natronoarchaeum philippinense--4||s__Natronoarchaeum sp017094485--2||s__Natronobacterium gregoryi--6||s__Natronobacterium texcoconense--3||s__Natronococcus sp008122205--3||s__Natronolimnobius baerhuensis--3||s__Natronolimnobius sp011043775--3||s__Natronolimnohabitans innermongolicus--1||s__Natronorubrum aibiense--2||s__Natronorubrum bangense--2||s__Natronorubrum daqingense--2||s__Natronorubrum halalkaliphilum--3||s__Natronorubrum sediminis--2||s__Natronorubrum sp003670115--1||s__Natronorubrum sulfidifaciens--2||s__Natronorubrum texcoconense--3||s__Natronorubrum thiooxidans--2||s__Natronorubrum tibetense--3||s__PXRE01 sp003021085--3||s__SW-7-71-33 sp003023195--1||s__Salinadaptatus halalkaliphilus--2||s__Salinarchaeum sp000403645--4||s__Salinibaculum litoreum--2||s__Salinigranum salinum--1||s__Tc-Br11 sp001564275--3||s__Tc-Br11 sp003552325--1||s__Tc-Br11 sp017357105--3||s__Tc-Br11-E2g1 sp001564255--1:heptad_counter=MCP-44H--435:lbd_counter=:lca=d__Archaea:lca_tree=o__Halobacteriales:name=N872871:ref_name_counter=])0.816:0.0098856[&&NHX:Sample_counter=:Type_counter=GTDB--1014:capture_class_counter=:capture_domain_counter=:capture_family_counter=:capture_genus_counter=:capture_order_counter=:capture_phylum_counter=:capture_species_counter=:gtdb_class_counter=c__Halobacteria--1014:gtdb_domain_counter=d__Archaea--1014:gtdb_family_counter=f__Haladaptataceae--32||f__Haloarculaceae--231||f__Halobacteriaceae--27||f__Haloferacaceae--357||f__Natrialbaceae--337||f__Natronoarchaeaceae--7||f__PXRE01--3||f__QS-9-68-17--15||f__SW-7-71-33--1||f__Salinarchaeaceae--4:gtdb_genus_counter=g__HARCEL1--1||g__Haladaptatus--1||g__Halalkalirubrum--10||g__Halanaeroarchaeum--1||g__Halapricum--11||g__Haloarchaeobius--4||g__Haloarcula--79||g__Halobacterium--23||g__Halobaculum--12||g__Halobellus--19||g__Halobiforma--37||g__Halodesulfurarchaeum--3||g__Haloferax--92||g__Halogeometricum--20||g__Haloglomus--1||g__Halogranum--2||g__Halohasta--5||g__Halomarina--1||g__Halomicroarcula--7||g__Halomicrobium--19||g__Halonotius--12||g__Halopelagius--7||g__Halopiger--16||g__Halopiger_A--8||g__Halopiger_B--9||g__Haloplanus--19||g__Halorhabdus--17||g__Halorientalis--32||g__Halorubellus--2||g__Halorubrum--152||g__Halorussus--31||g__Halosimplex--24||g__Halostagnicola--5||g__Halostella--15||g__Haloterrigena--16||g__Halovenus--23||g__Halovivax--12||g__KZCA124--6||g__Natrarchaeobaculum--20||g__Natrarchaeobius--28||g__Natrialba--41||g__Natrinema--56||g__Natronoarchaeum--7||g__Natronobacterium--19||g__Natronococcus--3||g__Natronolimnobius--16||g__Natronolimnohabitans--1||g__Natronomonas--9||g__Natronorubrum--23||g__PXRE01--3||g__QS-4-69-31--1||g__SW-7-71-33--1||g__Salinadaptatus--4||g__Salinarchaeum--4||g__Salinibaculum--6||g__Salinigranum--7||g__Tc-Br11--7||g__Tc-Br11-E2g1--4:gtdb_order_counter=o__Halobacteriales--1014:gtdb_phylum_counter=p__Halobacteriota--1014:gtdb_species_counter=s__HARCEL1 sp003058365--1||s__Haladaptatus paucihalophilus--1||s__Halalkalirubrum salinum--5||s__Halalkalirubrum sp003551725--3||s__Halalkalirubrum sp005239175--2||s__Halanaeroarchaeum sulfurireducens--1||s__Halapricum salinum--4||s__Halapricum sp009741825--2||s__Halapricum sp017094465--1||s__Halapricum sp017094505--1||s__Halapricum sp017094525--3||s__Haloarchaeobius iranensis--4||s__Haloarcula amylolytica--6||s__Haloarcula argentinensis--8||s__Haloarcula hispanica--6||s__Haloarcula japonica--5||s__Haloarcula marismortui--4||s__Haloarcula rubripromontorii--6||s__Haloarcula salina--3||s__Haloarcula sebkhae--7||s__Haloarcula sp001485575--9||s__Haloarcula sp005406125--5||s__Haloarcula sp008729015--6||s__Haloarcula taiwanensis--7||s__Haloarcula vallismortis--7||s__Halobacterium hubeiense--1||s__Halobacterium jilantaiense--5||s__Halobacterium salinarum--8||s__Halobacterium sp000230955--1||s__Halobacterium sp001485535--2||s__Halobacterium sp009741975--1||s__Halobacterium sp009831555--3||s__Halobacterium sp011734195--2||s__Halobaculum gomorrense--2||s__Halobaculum sp009831625--1||s__Halobaculum sp013401515--1||s__Halobaculum sp018609965--4||s__Halobaculum tyrrellense--4||s__Halobellus clavatus--4||s__Halobellus limi--1||s__Halobellus ruber--3||s__Halobellus salinus--2||s__Halobellus sp003665925--3||s__Halobellus sp003665935--6||s__Halobiforma haloterrestris--14||s__Halobiforma lacisalsi--14||s__Halobiforma nitratireducens--9||s__Halodesulfurarchaeum formicicum--1||s__Halodesulfurarchaeum sp018334775--2||s__Haloferax denitrificans--6||s__Haloferax elongans--9||s__Haloferax gibbonsii--6||s__Haloferax larsenii--8||s__Haloferax marisrubri--6||s__Haloferax massiliensis--5||s__Haloferax mediterranei--6||s__Haloferax mucosum--6||s__Haloferax prahovense--5||s__Haloferax profundi--6||s__Haloferax sp001482285--5||s__Haloferax sp009674585--3||s__Haloferax sp009674605--6||s__Haloferax sp009674625--3||s__Haloferax sulfurifontis--6||s__Haloferax volcanii--6||s__Halogeometricum borinquense--5||s__Halogeometricum limi--5||s__Halogeometricum pallidum--5||s__Halogeometricum rufum--5||s__Haloglomus irregulare--1||s__Halogranum gelatinilyticum--2||s__Halohasta litchfieldiae--3||s__Halohasta sp001563795--1||s__Halohasta sp003554115--1||s__Halomarina oriensis--1||s__Halomicroarcula amylolytica--2||s__Halomicroarcula limicola--1||s__Halomicroarcula pellucida--4||s__Halomicrobium katesii--4||s__Halomicrobium mukohataei--7||s__Halomicrobium sp009617995--6||s__Halomicrobium zhouii--2||s__Halonotius pteroides--3||s__Halonotius roseus--1||s__Halonotius sp000496215--3||s__Halonotius sp003605575--2||s__Halonotius terrestris--3||s__Halopelagius inordinatus--2||s__Halopelagius longus--5||s__Halopiger aswanensis--9||s__Halopiger xanaduensis--7||s__Halopiger_A goleimassiliensis--8||s__Halopiger_B djelfimassiliensis--9||s__Haloplanus aerogenes--4||s__Haloplanus natans--3||s__Haloplanus rallus--4||s__Haloplanus rubicundus--3||s__Haloplanus salinus--2||s__Haloplanus vescus--3||s__Halorhabdus rudnickae--5||s__Halorhabdus sp004944975--4||s__Halorhabdus sp009690625--1||s__Halorhabdus sp013839425--5||s__Halorhabdus tiamatea--1||s__Halorhabdus utahensis--1||s__Halorientalis persicus--7||s__Halorientalis regularis--8||s__Halorientalis sp001989615--3||s__Halorientalis sp004118325--11||s__Halorientalis sp005049285--3||s__Halorubellus sp011440375--2||s__Halorubrum aethiopicum--2||s__Halorubrum aidingense--3||s__Halorubrum alkaliphilum--5||s__Halorubrum amylolyticum--4||s__Halorubrum aquaticum--2||s__Halorubrum californiense--4||s__Halorubrum cibi--2||s__Halorubrum coriense--9||s__Halorubrum depositum--1||s__Halorubrum distributum--3||s__Halorubrum ezzemoulense--4||s__Halorubrum halodurans--3||s__Halorubrum halophilum--3||s__Halorubrum hochstenium--6||s__Halorubrum kocurii--2||s__Halorubrum lacusprofundi--2||s__Halorubrum lipolyticum--2||s__Halorubrum persicum--4||s__Halorubrum saccharovorum--3||s__Halorubrum salsamenti--2||s__Halorubrum sodomense--3||s__Halorubrum sp000296615--3||s__Halorubrum sp000496175--2||s__Halorubrum sp000746205--4||s__Halorubrum sp001261915--4||s__Halorubrum sp002252755--2||s__Halorubrum sp002286985--3||s__Halorubrum sp003023405--2||s__Halorubrum sp003287355--2||s__Halorubrum sp003554605--4||s__Halorubrum sp003666015--3||s__Halorubrum sp003697845--1||s__Halorubrum sp003721435--1||s__Halorubrum sp003781945--2||s__Halorubrum sp003990725--6||s__Halorubrum sp004114375--4||s__Halorubrum sp005435165--4||s__Halorubrum sp009806985--1||s__Halorubrum sp018623055--7||s__Halorubrum tebenquichense--6||s__Halorubrum trapanicum--6||s__Halorubrum trapanicum_A--4||s__Halorubrum tropicale--3||s__Halorubrum vacuolatum--3||s__Halorubrum xinjiangense--6||s__Halorussus litoreus--1||s__Halorussus rarus--5||s__Halorussus ruber--3||s__Halorussus salinus--3||s__Halorussus sp003023465--2||s__Halorussus sp004087835--5||s__Halorussus sp004765795--2||s__Halorussus sp004765805--2||s__Halorussus sp005239435--2||s__Halorussus sp008831545--1||s__Halorussus sp010747475--5||s__Halosimplex carlsbadense--4||s__Halosimplex halophilum--2||s__Halosimplex litoreum--2||s__Halosimplex pelagicum--7||s__Halosimplex rubrum--6||s__Halosimplex salinum--2||s__Halosimplex sp003023165--1||s__Halostagnicola kamekurae--1||s__Halostagnicola larsenii--2||s__Halostagnicola sp000691505--2||s__Halostella litorea--3||s__Halostella pelagica--2||s__Halostella salina--4||s__Halostella sp003023565--2||s__Halostella sp003675875--4||s__Haloterrigena salifodinae--3||s__Haloterrigena salina--4||s__Haloterrigena sp013342135--4||s__Haloterrigena sp017352155--1||s__Haloterrigena turkmenica--4||s__Halovenus aranensis--10||s__Halovenus sp001564135--1||s__Halovenus sp003021015--1||s__Halovenus sp003551945--1||s__Halovenus sp004015825--4||s__Halovenus sp009831575--6||s__Halovivax asiaticus--3||s__Halovivax ruber--4||s__Halovivax sp007119345--4||s__Halovivax sp007135505--1||s__KZCA124 sp017357405--6||s__Natrarchaeobaculum aegyptiacum--5||s__Natrarchaeobaculum sp001563805--3||s__Natrarchaeobaculum sp001563885--4||s__Natrarchaeobaculum sulfurireducens--8||s__Natrarchaeobius chitinivorans--6||s__Natrarchaeobius chitinivorans_A--8||s__Natrarchaeobius halalkaliphilus--5||s__Natrarchaeobius swarupiae--9||s__Natrialba aegyptia--4||s__Natrialba asiatica--4||s__Natrialba chahannaoensis--10||s__Natrialba hulunbeirensis--7||s__Natrialba magadii--5||s__Natrialba sp001861355--7||s__Natrialba taiwanensis--4||s__Natrinema altunense--4||s__Natrinema ejinorense--3||s__Natrinema gari--2||s__Natrinema hispanicum--3||s__Natrinema hispanicum_A--3||s__Natrinema limicola--3||s__Natrinema mahii--3||s__Natrinema pallidum--3||s__Natrinema pellirubrum--2||s__Natrinema saccharevitans--2||s__Natrinema salaciae--6||s__Natrinema salifodinae--4||s__Natrinema sp002572525--1||s__Natrinema sp005938085--3||s__Natrinema sp013402815--5||s__Natrinema sp013456555--1||s__Natrinema thermotolerans--2||s__Natrinema versiforme--3||s__Natrinema versiforme_A--3||s__Natronoarchaeum philippinense--5||s__Natronoarchaeum sp017094485--2||s__Natronobacterium gregoryi--10||s__Natronobacterium texcoconense--9||s__Natronococcus sp008122205--3||s__Natronolimnobius baerhuensis--7||s__Natronolimnobius sp011043775--9||s__Natronolimnohabitans innermongolicus--1||s__Natronomonas moolapensis--2||s__Natronomonas pharaonis--1||s__Natronomonas salsuginis--2||s__Natronomonas sp018609665--4||s__Natronorubrum aibiense--2||s__Natronorubrum bangense--2||s__Natronorubrum daqingense--2||s__Natronorubrum halalkaliphilum--4||s__Natronorubrum sediminis--2||s__Natronorubrum sp003670115--1||s__Natronorubrum sulfidifaciens--2||s__Natronorubrum texcoconense--3||s__Natronorubrum thiooxidans--2||s__Natronorubrum tibetense--3||s__PXRE01 sp003021085--3||s__QS-4-69-31 sp003021655--1||s__SW-7-71-33 sp003023195--1||s__Salinadaptatus halalkaliphilus--4||s__Salinarchaeum sp000403645--4||s__Salinibaculum litoreum--6||s__Salinigranum halophilum--2||s__Salinigranum rubrum--3||s__Salinigranum salinum--2||s__Tc-Br11 sp001564275--3||s__Tc-Br11 sp003552325--1||s__Tc-Br11 sp017357105--3||s__Tc-Br11-E2g1 sp001564255--4:heptad_counter=MCP-40H--1||MCP-44H--1013:lbd_counter=:lca_tree=o__Halobacteriales:name=N872872:ref_name_counter=])0.22:0.0060863[&&NHX:Sample_counter=rhiztom3--1:Type_counter=GTDB--1151||capture--1:capture_class_counter=c__Halobacteria--1:capture_domain_counter=d__Archaea--1:capture_family_counter=f__Natrialbaceae--1:capture_genus_counter=g__Natrinema--1:capture_order_counter=o__Halobacteriales--1:capture_phylum_counter=p__Halobacteriota--1:capture_species_counter=s__Natrinema salifodinae--1:gtdb_class_counter=c__Halobacteria--1151:gtdb_domain_counter=d__Archaea--1151:gtdb_family_counter=f__Haladaptataceae--48||f__Haloarculaceae--283||f__Halobacteriaceae--33||f__Haloferacaceae--415||f__Natrialbaceae--342||f__Natronoarchaeaceae--7||f__PXRE01--3||f__QS-9-68-17--15||f__SW-7-71-33--1||f__Salinarchaeaceae--4:gtdb_genus_counter=g__HARCEL1--2||g__Haladaptatus--5||g__Halalkalirubrum--13||g__Halanaeroarchaeum--1||g__Halapricum--15||g__Haloarchaeobius--4||g__Haloarcula--92||g__Halobacterium--29||g__Halobaculum--13||g__Halobellus--22||g__Halobiforma--37||g__Halodesulfurarchaeum--3||g__Haloferax--92||g__Halogeometricum--22||g__Haloglomus--1||g__Halogranum--2||g__Halohasta--7||g__Halomarina--1||g__Halomicroarcula--9||g__Halomicrobium--22||g__Halonotius--19||g__Halopelagius--8||g__Halopiger--16||g__Halopiger_A--8||g__Halopiger_B--9||g__Haloplanus--24||g__Halorhabdus--20||g__Halorientalis--41||g__Halorubellus--2||g__Halorubrum--186||g__Halorussus--43||g__Halosimplex--31||g__Halostagnicola--5||g__Halostella--15||g__Haloterrigena--16||g__Halovenus--29||g__Halovivax--12||g__KZCA124--6||g__Natrarchaeobaculum--22||g__Natrarchaeobius--28||g__Natrialba--41||g__Natrinema--56||g__Natronoarchaeum--7||g__Natronobacterium--21||g__Natronococcus--3||g__Natronolimnobius--17||g__Natronolimnohabitans--1||g__Natronomonas--10||g__Natronorubrum--23||g__PXRE01--3||g__QS-1-68-17--1||g__QS-4-69-31--1||g__SW-7-71-33--1||g__SW-9-67-25--1||g__Salinadaptatus--4||g__Salinarchaeum--4||g__Salinibaculum--7||g__Salinigranum--7||g__Tc-Br11--7||g__Tc-Br11-E2g1--4:gtdb_order_counter=o__Halobacteriales--1151:gtdb_phylum_counter=p__Halobacteriota--1151:gtdb_species_counter=s__HARCEL1 sp003058365--2||s__Haladaptatus cibarius--1||s__Haladaptatus litoreus--1||s__Haladaptatus paucihalophilus--2||s__Haladaptatus sp001625445--1||s__Halalkalirubrum salinum--6||s__Halalkalirubrum sp003551725--4||s__Halalkalirubrum sp005239175--3||s__Halanaeroarchaeum sulfurireducens--1||s__Halapricum salinum--5||s__Halapricum sp009741825--2||s__Halapricum sp017094465--2||s__Halapricum sp017094505--2||s__Halapricum sp017094525--4||s__Haloarchaeobius iranensis--4||s__Haloarcula amylolytica--7||s__Haloarcula argentinensis--9||s__Haloarcula hispanica--7||s__Haloarcula japonica--6||s__Haloarcula marismortui--5||s__Haloarcula rubripromontorii--7||s__Haloarcula salina--4||s__Haloarcula sebkhae--8||s__Haloarcula sp001485575--10||s__Haloarcula sp005406125--6||s__Haloarcula sp008729015--7||s__Haloarcula taiwanensis--8||s__Haloarcula vallismortis--8||s__Halobacterium hubeiense--2||s__Halobacterium jilantaiense--6||s__Halobacterium salinarum--9||s__Halobacterium sp000230955--1||s__Halobacterium sp001485535--3||s__Halobacterium sp009741975--2||s__Halobacterium sp009831555--3||s__Halobacterium sp011734195--3||s__Halobaculum gomorrense--3||s__Halobaculum sp009831625--1||s__Halobaculum sp013401515--1||s__Halobaculum sp018609965--4||s__Halobaculum tyrrellense--4||s__Halobellus clavatus--5||s__Halobellus limi--1||s__Halobellus ruber--3||s__Halobellus salinus--2||s__Halobellus sp003665925--4||s__Halobellus sp003665935--7||s__Halobiforma haloterrestris--14||s__Halobiforma lacisalsi--14||s__Halobiforma nitratireducens--9||s__Halodesulfurarchaeum formicicum--1||s__Halodesulfurarchaeum sp018334775--2||s__Haloferax denitrificans--6||s__Haloferax elongans--9||s__Haloferax gibbonsii--6||s__Haloferax larsenii--8||s__Haloferax marisrubri--6||s__Haloferax massiliensis--5||s__Haloferax mediterranei--6||s__Haloferax mucosum--6||s__Haloferax prahovense--5||s__Haloferax profundi--6||s__Haloferax sp001482285--5||s__Haloferax sp009674585--3||s__Haloferax sp009674605--6||s__Haloferax sp009674625--3||s__Haloferax sulfurifontis--6||s__Haloferax volcanii--6||s__Halogeometricum borinquense--5||s__Halogeometricum limi--6||s__Halogeometricum pallidum--5||s__Halogeometricum rufum--6||s__Haloglomus irregulare--1||s__Halogranum gelatinilyticum--2||s__Halohasta litchfieldiae--4||s__Halohasta sp001563795--2||s__Halohasta sp003554115--1||s__Halomarina oriensis--1||s__Halomicroarcula amylolytica--2||s__Halomicroarcula limicola--1||s__Halomicroarcula pellucida--5||s__Halomicroarcula sp003021755--1||s__Halomicrobium katesii--5||s__Halomicrobium mukohataei--8||s__Halomicrobium sp009617995--7||s__Halomicrobium zhouii--2||s__Halonotius pteroides--4||s__Halonotius roseus--2||s__Halonotius sp000496215--5||s__Halonotius sp003605575--3||s__Halonotius terrestris--5||s__Halopelagius inordinatus--3||s__Halopelagius longus--5||s__Halopiger aswanensis--9||s__Halopiger xanaduensis--7||s__Halopiger_A goleimassiliensis--8||s__Halopiger_B djelfimassiliensis--9||s__Haloplanus aerogenes--5||s__Haloplanus natans--4||s__Haloplanus rallus--5||s__Haloplanus rubicundus--4||s__Haloplanus salinus--2||s__Haloplanus vescus--4||s__Halorhabdus rudnickae--6||s__Halorhabdus sp004944975--4||s__Halorhabdus sp009690625--1||s__Halorhabdus sp013839425--6||s__Halorhabdus tiamatea--2||s__Halorhabdus utahensis--1||s__Halorientalis persicus--9||s__Halorientalis regularis--10||s__Halorientalis sp001989615--4||s__Halorientalis sp004118325--13||s__Halorientalis sp005049285--5||s__Halorubellus sp011440375--2||s__Halorubrum aethiopicum--3||s__Halorubrum aidingense--4||s__Halorubrum alkaliphilum--5||s__Halorubrum amylolyticum--4||s__Halorubrum aquaticum--3||s__Halorubrum californiense--5||s__Halorubrum cibi--3||s__Halorubrum coriense--9||s__Halorubrum depositum--2||s__Halorubrum distributum--4||s__Halorubrum ezzemoulense--5||s__Halorubrum halodurans--4||s__Halorubrum halophilum--4||s__Halorubrum hochstenium--7||s__Halorubrum kocurii--3||s__Halorubrum lacusprofundi--3||s__Halorubrum lipolyticum--3||s__Halorubrum persicum--5||s__Halorubrum saccharovorum--4||s__Halorubrum salsamenti--3||s__Halorubrum sodomense--3||s__Halorubrum sp000296615--4||s__Halorubrum sp000496175--2||s__Halorubrum sp000746205--5||s__Halorubrum sp001261915--4||s__Halorubrum sp002252755--3||s__Halorubrum sp002286985--4||s__Halorubrum sp003023405--2||s__Halorubrum sp003287355--3||s__Halorubrum sp003554605--4||s__Halorubrum sp003666015--4||s__Halorubrum sp003697845--1||s__Halorubrum sp003721435--2||s__Halorubrum sp003781945--3||s__Halorubrum sp003990725--7||s__Halorubrum sp004114375--5||s__Halorubrum sp005435165--5||s__Halorubrum sp009806985--1||s__Halorubrum sp018623055--7||s__Halorubrum tebenquichense--7||s__Halorubrum trapanicum--7||s__Halorubrum trapanicum_A--5||s__Halorubrum tropicale--4||s__Halorubrum vacuolatum--4||s__Halorubrum xinjiangense--7||s__Halorussus amylolyticus--1||s__Halorussus litoreus--2||s__Halorussus rarus--6||s__Halorussus ruber--3||s__Halorussus salinus--5||s__Halorussus sp003023465--2||s__Halorussus sp004087835--7||s__Halorussus sp004765795--4||s__Halorussus sp004765805--3||s__Halorussus sp005239435--2||s__Halorussus sp008831545--1||s__Halorussus sp010747475--7||s__Halosimplex carlsbadense--5||s__Halosimplex halophilum--3||s__Halosimplex litoreum--3||s__Halosimplex pelagicum--8||s__Halosimplex rubrum--7||s__Halosimplex salinum--3||s__Halosimplex sp003023165--2||s__Halostagnicola kamekurae--1||s__Halostagnicola larsenii--2||s__Halostagnicola sp000691505--2||s__Halostella litorea--3||s__Halostella pelagica--2||s__Halostella salina--4||s__Halostella sp003023565--2||s__Halostella sp003675875--4||s__Haloterrigena salifodinae--3||s__Haloterrigena salina--4||s__Haloterrigena sp013342135--4||s__Haloterrigena sp017352155--1||s__Haloterrigena turkmenica--4||s__Halovenus aranensis--11||s__Halovenus sp001564135--2||s__Halovenus sp003021015--1||s__Halovenus sp003022845--1||s__Halovenus sp003551945--2||s__Halovenus sp004015825--5||s__Halovenus sp009831575--7||s__Halovivax asiaticus--3||s__Halovivax ruber--4||s__Halovivax sp007119345--4||s__Halovivax sp007135505--1||s__KZCA124 sp017357405--6||s__Natrarchaeobaculum aegyptiacum--6||s__Natrarchaeobaculum sp001563805--4||s__Natrarchaeobaculum sp001563885--4||s__Natrarchaeobaculum sulfurireducens--8||s__Natrarchaeobius chitinivorans--6||s__Natrarchaeobius chitinivorans_A--8||s__Natrarchaeobius halalkaliphilus--5||s__Natrarchaeobius swarupiae--9||s__Natrialba aegyptia--4||s__Natrialba asiatica--4||s__Natrialba chahannaoensis--10||s__Natrialba hulunbeirensis--7||s__Natrialba magadii--5||s__Natrialba sp001861355--7||s__Natrialba taiwanensis--4||s__Natrinema altunense--4||s__Natrinema ejinorense--3||s__Natrinema gari--2||s__Natrinema hispanicum--3||s__Natrinema hispanicum_A--3||s__Natrinema limicola--3||s__Natrinema mahii--3||s__Natrinema pallidum--3||s__Natrinema pellirubrum--2||s__Natrinema saccharevitans--2||s__Natrinema salaciae--6||s__Natrinema salifodinae--4||s__Natrinema sp002572525--1||s__Natrinema sp005938085--3||s__Natrinema sp013402815--5||s__Natrinema sp013456555--1||s__Natrinema thermotolerans--2||s__Natrinema versiforme--3||s__Natrinema versiforme_A--3||s__Natronoarchaeum philippinense--5||s__Natronoarchaeum sp017094485--2||s__Natronobacterium gregoryi--11||s__Natronobacterium texcoconense--10||s__Natronococcus sp008122205--3||s__Natronolimnobius baerhuensis--7||s__Natronolimnobius sp011043775--10||s__Natronolimnohabitans innermongolicus--1||s__Natronomonas moolapensis--2||s__Natronomonas pharaonis--2||s__Natronomonas salsuginis--2||s__Natronomonas sp018609665--4||s__Natronorubrum aibiense--2||s__Natronorubrum bangense--2||s__Natronorubrum daqingense--2||s__Natronorubrum halalkaliphilum--4||s__Natronorubrum sediminis--2||s__Natronorubrum sp003670115--1||s__Natronorubrum sulfidifaciens--2||s__Natronorubrum texcoconense--3||s__Natronorubrum thiooxidans--2||s__Natronorubrum tibetense--3||s__PXRE01 sp003021085--3||s__QS-1-68-17 sp003021105--1||s__QS-4-69-31 sp003021655--1||s__SW-7-71-33 sp003023195--1||s__SW-9-67-25 sp003023485--1||s__Salinadaptatus halalkaliphilus--4||s__Salinarchaeum sp000403645--4||s__Salinibaculum litoreum--7||s__Salinigranum halophilum--2||s__Salinigranum rubrum--3||s__Salinigranum salinum--2||s__Tc-Br11 sp001564275--3||s__Tc-Br11 sp003552325--1||s__Tc-Br11 sp017357105--3||s__Tc-Br11-E2g1 sp001564255--4:heptad_counter=MCP-40H--1||MCP-44H--1151:lbd_counter=:lca_tree=o__Halobacteriales:name=N872873:ref_name_counter=])0.946:0.043935[&&NHX:Sample_counter=rhiztom3--1:Type_counter=GTDB--1183||capture--1:capture_class_counter=c__Halobacteria--1:capture_domain_counter=d__Archaea--1:capture_family_counter=f__Natrialbaceae--1:capture_genus_counter=g__Natrinema--1:capture_order_counter=o__Halobacteriales--1:capture_phylum_counter=p__Halobacteriota--1:capture_species_counter=s__Natrinema salifodinae--1:gtdb_class_counter=c__Halobacteria--1183:gtdb_domain_counter=d__Archaea--1183:gtdb_family_counter=f__Haladaptataceae--48||f__Haloarculaceae--301||f__Halobacteriaceae--35||f__Haloferacaceae--427||f__Natrialbaceae--342||f__Natronoarchaeaceae--7||f__PXRE01--3||f__QS-9-68-17--15||f__SW-7-71-33--1||f__Salinarchaeaceae--4:gtdb_genus_counter=g__HARCEL1--2||g__Haladaptatus--5||g__Halalkalirubrum--13||g__Halanaeroarchaeum--1||g__Halapricum--15||g__Haloarchaeobius--4||g__Haloarcula--103||g__Halobacterium--31||g__Halobaculum--13||g__Halobellus--22||g__Halobiforma--37||g__Halodesulfurarchaeum--3||g__Haloferax--92||g__Halogeometricum--22||g__Haloglomus--1||g__Halogranum--2||g__Halohasta--7||g__Halomarina--1||g__Halomicroarcula--9||g__Halomicrobium--23||g__Halonotius--19||g__Halopelagius--8||g__Halopiger--16||g__Halopiger_A--8||g__Halopiger_B--9||g__Haloplanus--24||g__Halorhabdus--23||g__Halorientalis--41||g__Halorubellus--2||g__Halorubrum--198||g__Halorussus--43||g__Halosimplex--31||g__Halostagnicola--5||g__Halostella--15||g__Haloterrigena--16||g__Halovenus--30||g__Halovivax--12||g__KZCA124--6||g__Natrarchaeobaculum--22||g__Natrarchaeobius--28||g__Natrialba--41||g__Natrinema--56||g__Natronoarchaeum--7||g__Natronobacterium--21||g__Natronococcus--3||g__Natronolimnobius--17||g__Natronolimnohabitans--1||g__Natronomonas--10||g__Natronorubrum--23||g__PXRE01--3||g__QS-1-68-17--3||g__QS-4-69-31--1||g__SW-7-71-33--1||g__SW-9-67-25--1||g__Salinadaptatus--4||g__Salinarchaeum--4||g__Salinibaculum--7||g__Salinigranum--7||g__Tc-Br11--7||g__Tc-Br11-E2g1--4:gtdb_order_counter=o__Halobacteriales--1183:gtdb_phylum_counter=p__Halobacteriota--1183:gtdb_species_counter=s__HARCEL1 sp003058365--2||s__Haladaptatus cibarius--1||s__Haladaptatus litoreus--1||s__Haladaptatus paucihalophilus--2||s__Haladaptatus sp001625445--1||s__Halalkalirubrum salinum--6||s__Halalkalirubrum sp003551725--4||s__Halalkalirubrum sp005239175--3||s__Halanaeroarchaeum sulfurireducens--1||s__Halapricum salinum--5||s__Halapricum sp009741825--2||s__Halapricum sp017094465--2||s__Halapricum sp017094505--2||s__Halapricum sp017094525--4||s__Haloarchaeobius iranensis--4||s__Haloarcula amylolytica--9||s__Haloarcula argentinensis--10||s__Haloarcula hispanica--8||s__Haloarcula japonica--6||s__Haloarcula marismortui--6||s__Haloarcula rubripromontorii--8||s__Haloarcula salina--4||s__Haloarcula sebkhae--9||s__Haloarcula sp001485575--11||s__Haloarcula sp005406125--6||s__Haloarcula sp008729015--8||s__Haloarcula taiwanensis--9||s__Haloarcula vallismortis--9||s__Halobacterium hubeiense--2||s__Halobacterium jilantaiense--7||s__Halobacterium salinarum--10||s__Halobacterium sp000230955--1||s__Halobacterium sp001485535--3||s__Halobacterium sp009741975--2||s__Halobacterium sp009831555--3||s__Halobacterium sp011734195--3||s__Halobaculum gomorrense--3||s__Halobaculum sp009831625--1||s__Halobaculum sp013401515--1||s__Halobaculum sp018609965--4||s__Halobaculum tyrrellense--4||s__Halobellus clavatus--5||s__Halobellus limi--1||s__Halobellus ruber--3||s__Halobellus salinus--2||s__Halobellus sp003665925--4||s__Halobellus sp003665935--7||s__Halobiforma haloterrestris--14||s__Halobiforma lacisalsi--14||s__Halobiforma nitratireducens--9||s__Halodesulfurarchaeum formicicum--1||s__Halodesulfurarchaeum sp018334775--2||s__Haloferax denitrificans--6||s__Haloferax elongans--9||s__Haloferax gibbonsii--6||s__Haloferax larsenii--8||s__Haloferax marisrubri--6||s__Haloferax massiliensis--5||s__Haloferax mediterranei--6||s__Haloferax mucosum--6||s__Haloferax prahovense--5||s__Haloferax profundi--6||s__Haloferax sp001482285--5||s__Haloferax sp009674585--3||s__Haloferax sp009674605--6||s__Haloferax sp009674625--3||s__Haloferax sulfurifontis--6||s__Haloferax volcanii--6||s__Halogeometricum borinquense--5||s__Halogeometricum limi--6||s__Halogeometricum pallidum--5||s__Halogeometricum rufum--6||s__Haloglomus irregulare--1||s__Halogranum gelatinilyticum--2||s__Halohasta litchfieldiae--4||s__Halohasta sp001563795--2||s__Halohasta sp003554115--1||s__Halomarina oriensis--1||s__Halomicroarcula amylolytica--2||s__Halomicroarcula limicola--1||s__Halomicroarcula pellucida--5||s__Halomicroarcula sp003021755--1||s__Halomicrobium katesii--5||s__Halomicrobium mukohataei--9||s__Halomicrobium sp009617995--7||s__Halomicrobium zhouii--2||s__Halonotius pteroides--4||s__Halonotius roseus--2||s__Halonotius sp000496215--5||s__Halonotius sp003605575--3||s__Halonotius terrestris--5||s__Halopelagius inordinatus--3||s__Halopelagius longus--5||s__Halopiger aswanensis--9||s__Halopiger xanaduensis--7||s__Halopiger_A goleimassiliensis--8||s__Halopiger_B djelfimassiliensis--9||s__Haloplanus aerogenes--5||s__Haloplanus natans--4||s__Haloplanus rallus--5||s__Haloplanus rubicundus--4||s__Haloplanus salinus--2||s__Haloplanus vescus--4||s__Halorhabdus rudnickae--7||s__Halorhabdus sp004944975--4||s__Halorhabdus sp009690625--2||s__Halorhabdus sp013839425--7||s__Halorhabdus tiamatea--2||s__Halorhabdus utahensis--1||s__Halorientalis persicus--9||s__Halorientalis regularis--10||s__Halorientalis sp001989615--4||s__Halorientalis sp004118325--13||s__Halorientalis sp005049285--5||s__Halorubellus sp011440375--2||s__Halorubrum aethiopicum--3||s__Halorubrum aidingense--4||s__Halorubrum alkaliphilum--5||s__Halorubrum amylolyticum--4||s__Halorubrum aquaticum--3||s__Halorubrum californiense--6||s__Halorubrum cibi--3||s__Halorubrum coriense--11||s__Halorubrum depositum--2||s__Halorubrum distributum--5||s__Halorubrum ezzemoulense--6||s__Halorubrum halodurans--4||s__Halorubrum halophilum--4||s__Halorubrum hochstenium--8||s__Halorubrum kocurii--3||s__Halorubrum lacusprofundi--3||s__Halorubrum lipolyticum--3||s__Halorubrum persicum--5||s__Halorubrum saccharovorum--4||s__Halorubrum salsamenti--3||s__Halorubrum sodomense--3||s__Halorubrum sp000296615--4||s__Halorubrum sp000496175--2||s__Halorubrum sp000746205--5||s__Halorubrum sp001261915--4||s__Halorubrum sp002252755--4||s__Halorubrum sp002286985--5||s__Halorubrum sp003023405--2||s__Halorubrum sp003287355--3||s__Halorubrum sp003554605--4||s__Halorubrum sp003666015--4||s__Halorubrum sp003697845--1||s__Halorubrum sp003721435--2||s__Halorubrum sp003781945--4||s__Halorubrum sp003990725--7||s__Halorubrum sp004114375--5||s__Halorubrum sp005435165--6||s__Halorubrum sp009806985--1||s__Halorubrum sp018623055--7||s__Halorubrum tebenquichense--8||s__Halorubrum trapanicum--7||s__Halorubrum trapanicum_A--5||s__Halorubrum tropicale--5||s__Halorubrum vacuolatum--4||s__Halorubrum xinjiangense--7||s__Halorussus amylolyticus--1||s__Halorussus litoreus--2||s__Halorussus rarus--6||s__Halorussus ruber--3||s__Halorussus salinus--5||s__Halorussus sp003023465--2||s__Halorussus sp004087835--7||s__Halorussus sp004765795--4||s__Halorussus sp004765805--3||s__Halorussus sp005239435--2||s__Halorussus sp008831545--1||s__Halorussus sp010747475--7||s__Halosimplex carlsbadense--5||s__Halosimplex halophilum--3||s__Halosimplex litoreum--3||s__Halosimplex pelagicum--8||s__Halosimplex rubrum--7||s__Halosimplex salinum--3||s__Halosimplex sp003023165--2||s__Halostagnicola kamekurae--1||s__Halostagnicola larsenii--2||s__Halostagnicola sp000691505--2||s__Halostella litorea--3||s__Halostella pelagica--2||s__Halostella salina--4||s__Halostella sp003023565--2||s__Halostella sp003675875--4||s__Haloterrigena salifodinae--3||s__Haloterrigena salina--4||s__Haloterrigena sp013342135--4||s__Haloterrigena sp017352155--1||s__Haloterrigena turkmenica--4||s__Halovenus aranensis--12||s__Halovenus sp001564135--2||s__Halovenus sp003021015--1||s__Halovenus sp003022845--1||s__Halovenus sp003551945--2||s__Halovenus sp004015825--5||s__Halovenus sp009831575--7||s__Halovivax asiaticus--3||s__Halovivax ruber--4||s__Halovivax sp007119345--4||s__Halovivax sp007135505--1||s__KZCA124 sp017357405--6||s__Natrarchaeobaculum aegyptiacum--6||s__Natrarchaeobaculum sp001563805--4||s__Natrarchaeobaculum sp001563885--4||s__Natrarchaeobaculum sulfurireducens--8||s__Natrarchaeobius chitinivorans--6||s__Natrarchaeobius chitinivorans_A--8||s__Natrarchaeobius halalkaliphilus--5||s__Natrarchaeobius swarupiae--9||s__Natrialba aegyptia--4||s__Natrialba asiatica--4||s__Natrialba chahannaoensis--10||s__Natrialba hulunbeirensis--7||s__Natrialba magadii--5||s__Natrialba sp001861355--7||s__Natrialba taiwanensis--4||s__Natrinema altunense--4||s__Natrinema ejinorense--3||s__Natrinema gari--2||s__Natrinema hispanicum--3||s__Natrinema hispanicum_A--3||s__Natrinema limicola--3||s__Natrinema mahii--3||s__Natrinema pallidum--3||s__Natrinema pellirubrum--2||s__Natrinema saccharevitans--2||s__Natrinema salaciae--6||s__Natrinema salifodinae--4||s__Natrinema sp002572525--1||s__Natrinema sp005938085--3||s__Natrinema sp013402815--5||s__Natrinema sp013456555--1||s__Natrinema thermotolerans--2||s__Natrinema versiforme--3||s__Natrinema versiforme_A--3||s__Natronoarchaeum philippinense--5||s__Natronoarchaeum sp017094485--2||s__Natronobacterium gregoryi--11||s__Natronobacterium texcoconense--10||s__Natronococcus sp008122205--3||s__Natronolimnobius baerhuensis--7||s__Natronolimnobius sp011043775--10||s__Natronolimnohabitans innermongolicus--1||s__Natronomonas moolapensis--2||s__Natronomonas pharaonis--2||s__Natronomonas salsuginis--2||s__Natronomonas sp018609665--4||s__Natronorubrum aibiense--2||s__Natronorubrum bangense--2||s__Natronorubrum daqingense--2||s__Natronorubrum halalkaliphilum--4||s__Natronorubrum sediminis--2||s__Natronorubrum sp003670115--1||s__Natronorubrum sulfidifaciens--2||s__Natronorubrum texcoconense--3||s__Natronorubrum thiooxidans--2||s__Natronorubrum tibetense--3||s__PXRE01 sp003021085--3||s__QS-1-68-17 sp003021105--3||s__QS-4-69-31 sp003021655--1||s__SW-7-71-33 sp003023195--1||s__SW-9-67-25 sp003023485--1||s__Salinadaptatus halalkaliphilus--4||s__Salinarchaeum sp000403645--4||s__Salinibaculum litoreum--7||s__Salinigranum halophilum--2||s__Salinigranum rubrum--3||s__Salinigranum salinum--2||s__Tc-Br11 sp001564275--3||s__Tc-Br11 sp003552325--1||s__Tc-Br11 sp017357105--3||s__Tc-Br11-E2g1 sp001564255--4:heptad_counter=MCP-40H--1||MCP-44H--1183:lbd_counter=:lca_tree=o__Halobacteriales:name=N872874:ref_name_counter=],(((RS_GCF_016065055.1_protein.faa_NZ_CP065856.1_3736@PF00015_full_PFAM.283.494:0.281915[&&NHX:Type=GTDB:gtdb_class=c__Halobacteria:gtdb_domain=d__Archaea:gtdb_family=f__Haloarculaceae:gtdb_genus=g__Halosimplex:gtdb_order=o__Halobacteriales:gtdb_phylum=p__Halobacteriota:gtdb_species=s__Halosimplex litoreum:heptad=MCP-44H:species=d__Archaea_p__Halobacteriota_c__Halobacteria_o__Halobacteriales_f__Haloarculaceae_g__Halosimplex_s__Halosimplex litoreum],(RS_GCF_008124605.1_protein.faa_NZ_VRYN01000001.1_145@PF00015_full_PFAM.290.502:0.24892[&&NHX:Type=GTDB:gtdb_class=c__Halobacteria:gtdb_domain=d__Archaea:gtdb_family=f__Halobacteriaceae:gtdb_genus=g__Halobacterium:gtdb_order=o__Halobacteriales:gtdb_phylum=p__Halobacteriota:gtdb_species=s__Halobacterium salinarum:heptad=MCP-44H:species=d__Archaea_p__Halobacteriota_c__Halobacteria_o__Halobacteriales_f__Halobacteriaceae_g__Halobacterium_s__Halobacterium salinarum],(((RS_GCF_001280425.1_protein.faa_NZ_LIUF01000001.1_349@PF00015_full_PFAM.284.496:0.00938946[&&NHX:Type=GTDB:gtdb_class=c__Halobacteria:gtdb_domain=d__Archaea:gtdb_family=f__Haloarculaceae:gtdb_genus=g__Haloarcula:gtdb_order=o__Halobacteriales:gtdb_phylum=p__Halobacteriota:gtdb_species=s__Haloarcula rubripromontorii:heptad=MCP-44H:species=d__Archaea_p__Halobacteriota_c__Halobacteria_o__Halobacteriales_f__Haloarculaceae_g__Haloarcula_s__Haloarcula rubripromontorii],((RS_GCF_014647415.1_protein.faa_NZ_BMPD01000003.1_267@PF00015_full_PFAM.282.503:0.00878878[&&NHX:Type=GTDB:gtdb_class=c__Halobacteria:gtdb_domain=d__Archaea:gtdb_family=f__Haloarculaceae:gtdb_genus=g__Haloarcula:gtdb_order=o__Halobacteriales:gtdb_phylum=p__Halobacteriota:gtdb_species=s__Haloarcula sebkhae:heptad=MCP-44H:species=d__Archaea_p__Halobacteriota_c__Halobacteria_o__Halobacteriales_f__Haloarculaceae_g__Haloarcula_s__Haloarcula sebkhae],RS_GCF_000011085.1_protein.faa_NC_006396.1_3024@PF00015_full_PFAM.283.508:0.0119039[&&NHX:Type=GTDB:gtdb_class=c__Halobacteria:gtdb_domain=d__Archaea:gtdb_family=f__Haloarculaceae:gtdb_genus=g__Haloarcula:gtdb_order=o__Halobacteriales:gtdb_phylum=p__Halobacteriota:gtdb_species=s__Haloarcula marismortui:heptad=MCP-44H:species=d__Archaea_p__Halobacteriota_c__Halobacteria_o__Halobacteriales_f__Haloarculaceae_g__Haloarcula_s__Haloarcula marismortui])0.782:0.00285[&&NHX:Sample_counter=:Type_counter=GTDB--2:capture_class_counter=:capture_domain_counter=:capture_family_counter=:capture_genus_counter=:capture_order_counter=:capture_phylum_counter=:capture_species_counter=:evoltype=D:gtdb_class_counter=c__Halobacteria--2:gtdb_domain_counter=d__Archaea--2:gtdb_family_counter=f__Haloarculaceae--2:gtdb_genus_counter=g__Haloarcula--2:gtdb_order_counter=o__Halobacteriales--2:gtdb_phylum_counter=p__Halobacteriota--2:gtdb_species_counter=s__Haloarcula marismortui--1||s__Haloarcula sebkhae--1:heptad_counter=MCP-44H--2:lbd_counter=:lca=d__Archaea:lca_tree=g__Haloarcula:name=N872880:ref_name_counter=],RS_GCF_000337775.1_protein.faa_NZ_AOLQ01000069.1_276@PF00015_full_PFAM.283.498:0.00609362[&&NHX:Type=GTDB:gtdb_class=c__Halobacteria:gtdb_domain=d__Archaea:gtdb_family=f__Haloarculaceae:gtdb_genus=g__Haloarcula:gtdb_order=o__Halobacteriales:gtdb_phylum=p__Halobacteriota:gtdb_species=s__Haloarcula vallismortis:heptad=MCP-44H:species=d__Archaea_p__Halobacteriota_c__Halobacteria_o__Halobacteriales_f__Haloarculaceae_g__Haloarcula_s__Haloarcula vallismortis])0:5e-09[&&NHX:Sample_counter=:Type_counter=GTDB--3:capture_class_counter=:capture_domain_counter=:capture_family_counter=:capture_genus_counter=:capture_order_counter=:capture_phylum_counter=:capture_species_counter=:evoltype=D:gtdb_class_counter=c__Halobacteria--3:gtdb_domain_counter=d__Archaea--3:gtdb_family_counter=f__Haloarculaceae--3:gtdb_genus_counter=g__Haloarcula--3:gtdb_order_counter=o__Halobacteriales--3:gtdb_phylum_counter=p__Halobacteriota--3:gtdb_species_counter=s__Haloarcula marismortui--1||s__Haloarcula sebkhae--1||s__Haloarcula vallismortis--1:heptad_counter=MCP-44H--3:lbd_counter=:lca=d__Archaea:lca_tree=g__Haloarcula:name=N872882:ref_name_counter=])0.917:0.0058933[&&NHX:Sample_counter=:Type_counter=GTDB--4:capture_class_counter=:capture_domain_counter=:capture_family_counter=:capture_genus_counter=:capture_order_counter=:capture_phylum_counter=:capture_species_counter=:evoltype=D:gtdb_class_counter=c__Halobacteria--4:gtdb_domain_counter=d__Archaea--4:gtdb_family_counter=f__Haloarculaceae--4:gtdb_genus_counter=g__Haloarcula--4:gtdb_order_counter=o__Halobacteriales--4:gtdb_phylum_counter=p__Halobacteriota--4:gtdb_species_counter=s__Haloarcula marismortui--1||s__Haloarcula rubripromontorii--1||s__Haloarcula sebkhae--1||s__Haloarcula vallismortis--1:heptad_counter=MCP-44H--4:lbd_counter=:lca=d__Archaea:lca_tree=g__Haloarcula:name=N872883:ref_name_counter=],RS_GCF_002844335.1_protein.faa_NZ_CP019154.1_527@PF00015_full_PFAM.284.500:5e-09[&&NHX:Type=GTDB:gtdb_class=c__Halobacteria:gtdb_domain=d__Archaea:gtdb_family=f__Haloarculaceae:gtdb_genus=g__Haloarcula:gtdb_order=o__Halobacteriales:gtdb_phylum=p__Halobacteriota:gtdb_species=s__Haloarcula taiwanensis:heptad=MCP-44H:species=d__Archaea_p__Halobacteriota_c__Halobacteria_o__Halobacteriales_f__Haloarculaceae_g__Haloarcula_s__Haloarcula taiwanensis])1:0.195419[&&NHX:Sample_counter=:Type_counter=GTDB--5:capture_class_counter=:capture_domain_counter=:capture_family_counter=:capture_genus_counter=:capture_order_counter=:capture_phylum_counter=:capture_species_counter=:evoltype=D:gtdb_class_counter=c__Halobacteria--5:gtdb_domain_counter=d__Archaea--5:gtdb_family_counter=f__Haloarculaceae--5:gtdb_genus_counter=g__Haloarcula--5:gtdb_order_counter=o__Halobacteriales--5:gtdb_phylum_counter=p__Halobacteriota--5:gtdb_species_counter=s__Haloarcula marismortui--1||s__Haloarcula rubripromontorii--1||s__Haloarcula sebkhae--1||s__Haloarcula taiwanensis--1||s__Haloarcula vallismortis--1:heptad_counter=MCP-44H--5:lbd_counter=:lca=d__Archaea:lca_tree=g__Haloarcula:name=N872885:ref_name_counter=],((RS_GCF_000427685.1_protein.faa_NZ_KE386573.1_2832@PF00015_full_PFAM.283.482:0.0448197[&&NHX:Type=GTDB:gtdb_class=c__Halobacteria:gtdb_domain=d__Archaea:gtdb_family=f__Haloferacaceae:gtdb_genus=g__Haloplanus:gtdb_order=o__Halobacteriales:gtdb_phylum=p__Halobacteriota:gtdb_species=s__Haloplanus natans:heptad=MCP-44H:species=d__Archaea_p__Halobacteriota_c__Halobacteria_o__Halobacteriales_f__Haloferacaceae_g__Haloplanus_s__Haloplanus natans],RS_GCF_003336245.1_protein.faa_NZ_QPHM01000001.1_2005@PF00015_full_PFAM.284.489:0.0265295[&&NHX:Type=GTDB:gtdb_class=c__Halobacteria:gtdb_domain=d__Archaea:gtdb_family=f__Haloferacaceae:gtdb_genus=g__Haloplanus:gtdb_order=o__Halobacteriales:gtdb_phylum=p__Halobacteriota:gtdb_species=s__Haloplanus salinus:heptad=MCP-44H:species=d__Archaea_p__Halobacteriota_c__Halobacteria_o__Halobacteriales_f__Haloferacaceae_g__Haloplanus_s__Haloplanus salinus])0.999:0.144301[&&NHX:Sample_counter=:Type_counter=GTDB--2:capture_class_counter=:capture_domain_counter=:capture_family_counter=:capture_genus_counter=:capture_order_counter=:capture_phylum_counter=:capture_species_counter=:evoltype=D:gtdb_class_counter=c__Halobacteria--2:gtdb_domain_counter=d__Archaea--2:gtdb_family_counter=f__Haloferacaceae--2:gtdb_genus_counter=g__Haloplanus--2:gtdb_order_counter=o__Halobacteriales--2:gtdb_phylum_counter=p__Halobacteriota--2:gtdb_species_counter=s__Haloplanus natans--1||s__Haloplanus salinus--1:heptad_counter=MCP-44H--2:lbd_counter=:lca=d__Archaea:lca_tree=g__Haloplanus:name=N872888:ref_name_counter=],((GB_GCA_003554605.1_protein.faa_PWGU01000092.1_1@PF00015_full_PFAM.270.480:0.0200709[&&NHX:Type=GTDB:gtdb_class=c__Halobacteria:gtdb_domain=d__Archaea:gtdb_family=f__Haloferacaceae:gtdb_genus=g__Halorubrum:gtdb_order=o__Halobacteriales:gtdb_phylum=p__Halobacteriota:gtdb_species=s__Halorubrum sp003554605:heptad=MCP-44H:species=d__Archaea_p__Halobacteriota_c__Halobacteria_o__Halobacteriales_f__Haloferacaceae_g__Halorubrum_s__Halorubrum sp003554605],RS_GCF_900188065.1_protein.faa_NZ_FZNQ01000005.1_70@PF00015_full_PFAM.269.487:6e-09[&&NHX:Type=GTDB:gtdb_class=c__Halobacteria:gtdb_domain=d__Archaea:gtdb_family=f__Haloferacaceae:gtdb_genus=g__Halorubrum:gtdb_order=o__Halobacteriales:gtdb_phylum=p__Halobacteriota:gtdb_species=s__Halorubrum vacuolatum:heptad=MCP-44H:species=d__Archaea_p__Halobacteriota_c__Halobacteria_o__Halobacteriales_f__Haloferacaceae_g__Halorubrum_s__Halorubrum vacuolatum])0.997:0.0949248[&&NHX:Sample_counter=:Type_counter=GTDB--2:capture_class_counter=:capture_domain_counter=:capture_family_counter=:capture_genus_counter=:capture_order_counter=:capture_phylum_counter=:capture_species_counter=:evoltype=D:gtdb_class_counter=c__Halobacteria--2:gtdb_domain_counter=d__Archaea--2:gtdb_family_counter=f__Haloferacaceae--2:gtdb_genus_counter=g__Halorubrum--2:gtdb_order_counter=o__Halobacteriales--2:gtdb_phylum_counter=p__Halobacteriota--2:gtdb_species_counter=s__Halorubrum sp003554605--1||s__Halorubrum vacuolatum--1:heptad_counter=MCP-44H--2:lbd_counter=:lca=d__Archaea:lca_tree=g__Halorubrum:name=N872891:ref_name_counter=],(RS_GCF_017873815.1_protein.faa_NZ_JAGGKQ010000011.1_34@PF00015_full_PFAM.270.492:0.0510531[&&NHX:Type=GTDB:gtdb_class=c__Halobacteria:gtdb_domain=d__Archaea:gtdb_family=f__Haloferacaceae:gtdb_genus=g__Halorubrum:gtdb_order=o__Halobacteriales:gtdb_phylum=p__Halobacteriota:gtdb_species=s__Halorubrum alkaliphilum:heptad=MCP-44H:species=d__Archaea_p__Halobacteriota_c__Halobacteria_o__Halobacteriales_f__Haloferacaceae_g__Halorubrum_s__Halorubrum alkaliphilum],(RS_GCF_002114285.1_protein.faa_NZ_NEDJ01000037.1_9@PF00015_full_PFAM.268.432:0.0193329[&&NHX:Type=GTDB:gtdb_class=c__Halobacteria:gtdb_domain=d__Archaea:gtdb_family=f__Haloferacaceae:gtdb_genus=g__Halorubrum:gtdb_order=o__Halobacteriales:gtdb_phylum=p__Halobacteriota:gtdb_species=s__Halorubrum ezzemoulense:heptad=MCP-44H:species=d__Archaea_p__Halobacteriota_c__Halobacteria_o__Halobacteriales_f__Haloferacaceae_g__Halorubrum_s__Halorubrum ezzemoulense],((RS_GCF_018623055.1_protein.faa_NZ_CP076019.1_358@PF00015_full_PFAM.98.261:0.00991608[&&NHX:Type=GTDB:gtdb_class=c__Halobacteria:gtdb_domain=d__Archaea:gtdb_family=f__Haloferacaceae:gtdb_genus=g__Halorubrum:gtdb_order=o__Halobacteriales:gtdb_phylum=p__Halobacteriota:gtdb_species=s__Halorubrum sp018623055:heptad=MCP-44H:species=d__Archaea_p__Halobacteriota_c__Halobacteria_o__Halobacteriales_f__Haloferacaceae_g__Halorubrum_s__Halorubrum sp018623055],(RS_GCF_900102375.1_protein.faa_NZ_FNBO01000001.1_177@PF00015_full_PFAM.270.479:0.00711107[&&NHX:Type=GTDB:gtdb_class=c__Halobacteria:gtdb_domain=d__Archaea:gtdb_family=f__Haloferacaceae:gtdb_genus=g__Halorubrum:gtdb_order=o__Halobacteriales:gtdb_phylum=p__Halobacteriota:gtdb_species=s__Halorubrum xinjiangense:heptad=MCP-44H:species=d__Archaea_p__Halobacteriota_c__Halobacteria_o__Halobacteriales_f__Haloferacaceae_g__Halorubrum_s__Halorubrum xinjiangense],(RS_GCF_000337035.1_protein.faa_NZ_AOJL01000060.1_40@PF00015_full_PFAM.270.479:0.0331489[&&NHX:Type=GTDB:gtdb_class=c__Halobacteria:gtdb_domain=d__Archaea:gtdb_family=f__Haloferacaceae:gtdb_genus=g__Halorubrum:gtdb_order=o__Halobacteriales:gtdb_phylum=p__Halobacteriota:gtdb_species=s__Halorubrum coriense:heptad=MCP-44H:species=d__Archaea_p__Halobacteriota_c__Halobacteria_o__Halobacteriales_f__Haloferacaceae_g__Halorubrum_s__Halorubrum coriense],(RS_GCF_001280455.1_protein.faa_NZ_LIST01000003.1_145@PF00015_full_PFAM.265.432:0.0307831[&&NHX:Type=GTDB:gtdb_class=c__Halobacteria:gtdb_domain=d__Archaea:gtdb_family=f__Haloferacaceae:gtdb_genus=g__Halorubrum:gtdb_order=o__Halobacteriales:gtdb_phylum=p__Halobacteriota:gtdb_species=s__Halorubrum tropicale:heptad=MCP-44H:species=d__Archaea_p__Halobacteriota_c__Halobacteria_o__Halobacteriales_f__Haloferacaceae_g__Halorubrum_s__Halorubrum tropicale],RS_GCF_900111935.1_protein.faa_NZ_FOYN01000002.1_679@PF00015_full_PFAM.264.480:0.00771492[&&NHX:Type=GTDB:gtdb_class=c__Halobacteria:gtdb_domain=d__Archaea:gtdb_family=f__Haloferacaceae:gtdb_genus=g__Halorubrum:gtdb_order=o__Halobacteriales:gtdb_phylum=p__Halobacteriota:gtdb_species=s__Halorubrum sodomense:heptad=MCP-44H:species=d__Archaea_p__Halobacteriota_c__Halobacteria_o__Halobacteriales_f__Haloferacaceae_g__Halorubrum_s__Halorubrum sodomense])0.856:0.0146901[&&NHX:Sample_counter=:Type_counter=GTDB--2:capture_class_counter=:capture_domain_counter=:capture_family_counter=:capture_genus_counter=:capture_order_counter=:capture_phylum_counter=:capture_species_counter=:evoltype=D:gtdb_class_counter=c__Halobacteria--2:gtdb_domain_counter=d__Archaea--2:gtdb_family_counter=f__Haloferacaceae--2:gtdb_genus_counter=g__Halorubrum--2:gtdb_order_counter=o__Halobacteriales--2:gtdb_phylum_counter=p__Halobacteriota--2:gtdb_species_counter=s__Halorubrum sodomense--1||s__Halorubrum tropicale--1:heptad_counter=MCP-44H--2:lbd_counter=:lca=d__Archaea:lca_tree=g__Halorubrum:name=N872899:ref_name_counter=])0.744:0.00411586[&&NHX:Sample_counter=:Type_counter=GTDB--3:capture_class_counter=:capture_domain_counter=:capture_family_counter=:capture_genus_counter=:capture_order_counter=:capture_phylum_counter=:capture_species_counter=:evoltype=D:gtdb_class_counter=c__Halobacteria--3:gtdb_domain_counter=d__Archaea--3:gtdb_family_counter=f__Haloferacaceae--3:gtdb_genus_counter=g__Halorubrum--3:gtdb_order_counter=o__Halobacteriales--3:gtdb_phylum_counter=p__Halobacteriota--3:gtdb_species_counter=s__Halorubrum coriense--1||s__Halorubrum sodomense--1||s__Halorubrum tropicale--1:heptad_counter=MCP-44H--3:lbd_counter=:lca=d__Archaea:lca_tree=g__Halorubrum:name=N872900:ref_name_counter=])0.957:0.0238236[&&NHX:Sample_counter=:Type_counter=GTDB--4:capture_class_counter=:capture_domain_counter=:capture_family_counter=:capture_genus_counter=:capture_order_counter=:capture_phylum_counter=:capture_species_counter=:evoltype=D:gtdb_class_counter=c__Halobacteria--4:gtdb_domain_counter=d__Archaea--4:gtdb_family_counter=f__Haloferacaceae--4:gtdb_genus_counter=g__Halorubrum--4:gtdb_order_counter=o__Halobacteriales--4:gtdb_phylum_counter=p__Halobacteriota--4:gtdb_species_counter=s__Halorubrum coriense--1||s__Halorubrum sodomense--1||s__Halorubrum tropicale--1||s__Halorubrum xinjiangense--1:heptad_counter=MCP-44H--4:lbd_counter=:lca=d__Archaea:lca_tree=g__Halorubrum:name=N872901:ref_name_counter=])0.278:0.0185748[&&NHX:Sample_counter=:Type_counter=GTDB--5:capture_class_counter=:capture_domain_counter=:capture_family_counter=:capture_genus_counter=:capture_order_counter=:capture_phylum_counter=:capture_species_counter=:evoltype=D:gtdb_class_counter=c__Halobacteria--5:gtdb_domain_counter=d__Archaea--5:gtdb_family_counter=f__Haloferacaceae--5:gtdb_genus_counter=g__Halorubrum--5:gtdb_order_counter=o__Halobacteriales--5:gtdb_phylum_counter=p__Halobacteriota--5:gtdb_species_counter=s__Halorubrum coriense--1||s__Halorubrum sodomense--1||s__Halorubrum sp018623055--1||s__Halorubrum tropicale--1||s__Halorubrum xinjiangense--1:heptad_counter=MCP-44H--5:lbd_counter=:lca=d__Archaea:lca_tree=g__Halorubrum:name=N872902:ref_name_counter=],(RS_GCF_000337415.1_protein.faa_NZ_AOJD01000053.1_64@PF00015_full_PFAM.269.432:5e-09[&&NHX:Type=GTDB:gtdb_class=c__Halobacteria:gtdb_domain=d__Archaea:gtdb_family=f__Haloferacaceae:gtdb_genus=g__Halorubrum:gtdb_order=o__Halobacteriales:gtdb_phylum=p__Halobacteriota:gtdb_species=s__Halorubrum tebenquichense:heptad=MCP-44H:species=d__Archaea_p__Halobacteriota_c__Halobacteria_o__Halobacteriales_f__Haloferacaceae_g__Halorubrum_s__Halorubrum tebenquichense],RS_GCF_000337075.1_protein.faa_NZ_AOJO01000016.1_2@PF00015_full_PFAM.270.432:5e-09[&&NHX:Type=GTDB:gtdb_class=c__Halobacteria:gtdb_domain=d__Archaea:gtdb_family=f__Haloferacaceae:gtdb_genus=g__Halorubrum:gtdb_order=o__Halobacteriales:gtdb_phylum=p__Halobacteriota:gtdb_species=s__Halorubrum hochstenium:heptad=MCP-44H:species=d__Archaea_p__Halobacteriota_c__Halobacteria_o__Halobacteriales_f__Haloferacaceae_g__Halorubrum_s__Halorubrum hochstenium])0.884:5e-09[&&NHX:Sample_counter=:Type_counter=GTDB--2:capture_class_counter=:capture_domain_counter=:capture_family_counter=:capture_genus_counter=:capture_order_counter=:capture_phylum_counter=:capture_species_counter=:evoltype=D:gtdb_class_counter=c__Halobacteria--2:gtdb_domain_counter=d__Archaea--2:gtdb_family_counter=f__Haloferacaceae--2:gtdb_genus_counter=g__Halorubrum--2:gtdb_order_counter=o__Halobacteriales--2:gtdb_phylum_counter=p__Halobacteriota--2:gtdb_species_counter=s__Halorubrum hochstenium--1||s__Halorubrum tebenquichense--1:heptad_counter=MCP-44H--2:lbd_counter=:lca=d__Archaea:lca_tree=g__Halorubrum:name=N872905:ref_name_counter=])0.864:0.010491[&&NHX:Sample_counter=:Type_counter=GTDB--7:capture_class_counter=:capture_domain_counter=:capture_family_counter=:capture_genus_counter=:capture_order_counter=:capture_phylum_counter=:capture_species_counter=:evoltype=D:gtdb_class_counter=c__Halobacteria--7:gtdb_domain_counter=d__Archaea--7:gtdb_family_counter=f__Haloferacaceae--7:gtdb_genus_counter=g__Halorubrum--7:gtdb_order_counter=o__Halobacteriales--7:gtdb_phylum_counter=p__Halobacteriota--7:gtdb_species_counter=s__Halorubrum coriense--1||s__Halorubrum hochstenium--1||s__Halorubrum sodomense--1||s__Halorubrum sp018623055--1||s__Halorubrum tebenquichense--1||s__Halorubrum tropicale--1||s__Halorubrum xinjiangense--1:heptad_counter=MCP-44H--7:lbd_counter=:lca=d__Archaea:lca_tree=g__Halorubrum:name=N872906:ref_name_counter=])0.944:0.0368132[&&NHX:Sample_counter=:Type_counter=GTDB--8:capture_class_counter=:capture_domain_counter=:capture_family_counter=:capture_genus_counter=:capture_order_counter=:capture_phylum_counter=:capture_species_counter=:evoltype=D:gtdb_class_counter=c__Halobacteria--8:gtdb_domain_counter=d__Archaea--8:gtdb_family_counter=f__Haloferacaceae--8:gtdb_genus_counter=g__Halorubrum--8:gtdb_order_counter=o__Halobacteriales--8:gtdb_phylum_counter=p__Halobacteriota--8:gtdb_species_counter=s__Halorubrum coriense--1||s__Halorubrum ezzemoulense--1||s__Halorubrum hochstenium--1||s__Halorubrum sodomense--1||s__Halorubrum sp018623055--1||s__Halorubrum tebenquichense--1||s__Halorubrum tropicale--1||s__Halorubrum xinjiangense--1:heptad_counter=MCP-44H--8:lbd_counter=:lca=d__Archaea:lca_tree=g__Halorubrum:name=N872907:ref_name_counter=])0.784:0.0184878[&&NHX:Sample_counter=:Type_counter=GTDB--9:capture_class_counter=:capture_domain_counter=:capture_family_counter=:capture_genus_counter=:capture_order_counter=:capture_phylum_counter=:capture_species_counter=:evoltype=D:gtdb_class_counter=c__Halobacteria--9:gtdb_domain_counter=d__Archaea--9:gtdb_family_counter=f__Haloferacaceae--9:gtdb_genus_counter=g__Halorubrum--9:gtdb_order_counter=o__Halobacteriales--9:gtdb_phylum_counter=p__Halobacteriota--9:gtdb_species_counter=s__Halorubrum alkaliphilum--1||s__Halorubrum coriense--1||s__Halorubrum ezzemoulense--1||s__Halorubrum hochstenium--1||s__Halorubrum sodomense--1||s__Halorubrum sp018623055--1||s__Halorubrum tebenquichense--1||s__Halorubrum tropicale--1||s__Halorubrum xinjiangense--1:heptad_counter=MCP-44H--9:lbd_counter=:lca=d__Archaea:lca_tree=g__Halorubrum:name=N872908:ref_name_counter=])0.973:0.0971143[&&NHX:Sample_counter=:Type_counter=GTDB--11:capture_class_counter=:capture_domain_counter=:capture_family_counter=:capture_genus_counter=:capture_order_counter=:capture_phylum_counter=:capture_species_counter=:evoltype=D:gtdb_class_counter=c__Halobacteria--11:gtdb_domain_counter=d__Archaea--11:gtdb_family_counter=f__Haloferacaceae--11:gtdb_genus_counter=g__Halorubrum--11:gtdb_order_counter=o__Halobacteriales--11:gtdb_phylum_counter=p__Halobacteriota--11:gtdb_species_counter=s__Halorubrum alkaliphilum--1||s__Halorubrum coriense--1||s__Halorubrum ezzemoulense--1||s__Halorubrum hochstenium--1||s__Halorubrum sodomense--1||s__Halorubrum sp003554605--1||s__Halorubrum sp018623055--1||s__Halorubrum tebenquichense--1||s__Halorubrum tropicale--1||s__Halorubrum vacuolatum--1||s__Halorubrum xinjiangense--1:heptad_counter=MCP-44H--11:lbd_counter=:lca=d__Archaea:lca_tree=g__Halorubrum:name=N872909:ref_name_counter=])0.951:0.0776458[&&NHX:Sample_counter=:Type_counter=GTDB--13:capture_class_counter=:capture_domain_counter=:capture_family_counter=:capture_genus_counter=:capture_order_counter=:capture_phylum_counter=:capture_species_counter=:evoltype=D:gtdb_class_counter=c__Halobacteria--13:gtdb_domain_counter=d__Archaea--13:gtdb_family_counter=f__Haloferacaceae--13:gtdb_genus_counter=g__Haloplanus--2||g__Halorubrum--11:gtdb_order_counter=o__Halobacteriales--13:gtdb_phylum_counter=p__Halobacteriota--13:gtdb_species_counter=s__Haloplanus natans--1||s__Haloplanus salinus--1||s__Halorubrum alkaliphilum--1||s__Halorubrum coriense--1||s__Halorubrum ezzemoulense--1||s__Halorubrum hochstenium--1||s__Halorubrum sodomense--1||s__Halorubrum sp003554605--1||s__Halorubrum sp018623055--1||s__Halorubrum tebenquichense--1||s__Halorubrum tropicale--1||s__Halorubrum vacuolatum--1||s__Halorubrum xinjiangense--1:heptad_counter=MCP-44H--13:lbd_counter=:lca=d__Archaea:lca_tree=f__Haloferacaceae:name=N872910:ref_name_counter=])0.869:0.0920449[&&NHX:Sample_counter=:Type_counter=GTDB--18:capture_class_counter=:capture_domain_counter=:capture_family_counter=:capture_genus_counter=:capture_order_counter=:capture_phylum_counter=:capture_species_counter=:evoltype=D:gtdb_class_counter=c__Halobacteria--18:gtdb_domain_counter=d__Archaea--18:gtdb_family_counter=f__Haloarculaceae--5||f__Haloferacaceae--13:gtdb_genus_counter=g__Haloarcula--5||g__Haloplanus--2||g__Halorubrum--11:gtdb_order_counter=o__Halobacteriales--18:gtdb_phylum_counter=p__Halobacteriota--18:gtdb_species_counter=s__Haloarcula marismortui--1||s__Haloarcula rubripromontorii--1||s__Haloarcula sebkhae--1||s__Haloarcula taiwanensis--1||s__Haloarcula vallismortis--1||s__Haloplanus natans--1||s__Haloplanus salinus--1||s__Halorubrum alkaliphilum--1||s__Halorubrum coriense--1||s__Halorubrum ezzemoulense--1||s__Halorubrum hochstenium--1||s__Halorubrum sodomense--1||s__Halorubrum sp003554605--1||s__Halorubrum sp018623055--1||s__Halorubrum tebenquichense--1||s__Halorubrum tropicale--1||s__Halorubrum vacuolatum--1||s__Halorubrum xinjiangense--1:heptad_counter=MCP-44H--18:lbd_counter=:lca=d__Archaea:lca_tree=o__Halobacteriales:name=N872911:ref_name_counter=])0.832:0.0703566[&&NHX:Sample_counter=:Type_counter=GTDB--19:capture_class_counter=:capture_domain_counter=:capture_family_counter=:capture_genus_counter=:capture_order_counter=:capture_phylum_counter=:capture_species_counter=:evoltype=D:gtdb_class_counter=c__Halobacteria--19:gtdb_domain_counter=d__Archaea--19:gtdb_family_counter=f__Haloarculaceae--5||f__Halobacteriaceae--1||f__Haloferacaceae--13:gtdb_genus_counter=g__Haloarcula--5||g__Halobacterium--1||g__Haloplanus--2||g__Halorubrum--11:gtdb_order_counter=o__Halobacteriales--19:gtdb_phylum_counter=p__Halobacteriota--19:gtdb_species_counter=s__Haloarcula marismortui--1||s__Haloarcula rubripromontorii--1||s__Haloarcula sebkhae--1||s__Haloarcula taiwanensis--1||s__Haloarcula vallismortis--1||s__Halobacterium salinarum--1||s__Haloplanus natans--1||s__Haloplanus salinus--1||s__Halorubrum alkaliphilum--1||s__Halorubrum coriense--1||s__Halorubrum ezzemoulense--1||s__Halorubrum hochstenium--1||s__Halorubrum sodomense--1||s__Halorubrum sp003554605--1||s__Halorubrum sp018623055--1||s__Halorubrum tebenquichense--1||s__Halorubrum tropicale--1||s__Halorubrum vacuolatum--1||s__Halorubrum xinjiangense--1:heptad_counter=MCP-44H--19:lbd_counter=:lca=d__Archaea:lca_tree=o__Halobacteriales:name=N872912:ref_name_counter=])0.991:0.166009[&&NHX:Sample_counter=:Type_counter=GTDB--20:capture_class_counter=:capture_domain_counter=:capture_family_counter=:capture_genus_counter=:capture_order_counter=:capture_phylum_counter=:capture_species_counter=:evoltype=D:gtdb_class_counter=c__Halobacteria--20:gtdb_domain_counter=d__Archaea--20:gtdb_family_counter=f__Haloarculaceae--6||f__Halobacteriaceae--1||f__Haloferacaceae--13:gtdb_genus_counter=g__Haloarcula--5||g__Halobacterium--1||g__Haloplanus--2||g__Halorubrum--11||g__Halosimplex--1:gtdb_order_counter=o__Halobacteriales--20:gtdb_phylum_counter=p__Halobacteriota--20:gtdb_species_counter=s__Haloarcula marismortui--1||s__Haloarcula rubripromontorii--1||s__Haloarcula sebkhae--1||s__Haloarcula taiwanensis--1||s__Haloarcula vallismortis--1||s__Halobacterium salinarum--1||s__Haloplanus natans--1||s__Haloplanus salinus--1||s__Halorubrum alkaliphilum--1||s__Halorubrum coriense--1||s__Halorubrum ezzemoulense--1||s__Halorubrum hochstenium--1||s__Halorubrum sodomense--1||s__Halorubrum sp003554605--1||s__Halorubrum sp018623055--1||s__Halorubrum tebenquichense--1||s__Halorubrum tropicale--1||s__Halorubrum vacuolatum--1||s__Halorubrum xinjiangense--1||s__Halosimplex litoreum--1:heptad_counter=MCP-44H--20:lbd_counter=:lca=d__Archaea:lca_tree=o__Halobacteriales:name=N872913:ref_name_counter=],((RS_GCF_003430825.1_protein.faa_NZ_CP024047.1_506@PF00015_full_PFAM.287.493:0.246153,(RS_GCF_900100385.1_protein.faa_NZ_FNFC01000008.1_76@PF00015_full_PFAM.279.480:0.050576,RS_GCF_009831575.1_protein.faa_NZ_WUUT01000004.1_134@PF00015_full_PFAM.279.511:0.0359372)0.986:0.103974[&&NHX:Sample_counter=:Type_counter=:capture_class_counter=:capture_domain_counter=:capture_family_counter=:capture_genus_counter=:capture_order_counter=:capture_phylum_counter=:capture_species_counter=:gtdb_class_counter=:gtdb_domain_counter=:gtdb_family_counter=:gtdb_genus_counter=:gtdb_order_counter=:gtdb_phylum_counter=:gtdb_species_counter=:heptad_counter=:lbd_counter=:name=N872917:ref_name_counter=])0.95:0.0768314[&&NHX:Sample_counter=:Type_counter=:capture_class_counter=:capture_domain_counter=:capture_family_counter=:capture_genus_counter=:capture_order_counter=:capture_phylum_counter=:capture_species_counter=:gtdb_class_counter=:gtdb_domain_counter=:gtdb_family_counter=:gtdb_genus_counter=:gtdb_order_counter=:gtdb_phylum_counter=:gtdb_species_counter=:heptad_counter=:lbd_counter=:name=N872918:ref_name_counter=],(((RS_GCF_007421925.1_protein.faa_NZ_QMDX01000012.1_64@PF00015_full_PFAM.268.472:0.206399[&&NHX:Type=GTDB:gtdb_class=c__Halobacteria:gtdb_domain=d__Archaea:gtdb_family=f__Haloarculaceae:gtdb_genus=g__Haloglomus:gtdb_order=o__Halobacteriales:gtdb_phylum=p__Halobacteriota:gtdb_species=s__Haloglomus irregulare:heptad=MCP-44H:species=d__Archaea_p__Halobacteriota_c__Halobacteria_o__Halobacteriales_f__Haloarculaceae_g__Haloglomus_s__Haloglomus irregulare],(RS_GCF_900102305.1_protein.faa_NZ_FNBK01000011.1_26@PF00015_full_PFAM.277.451:0.01791[&&NHX:Type=GTDB:gtdb_class=c__Halobacteria:gtdb_domain=d__Archaea:gtdb_family=f__Haloarculaceae:gtdb_genus=g__Halorientalis:gtdb_order=o__Halobacteriales:gtdb_phylum=p__Halobacteriota:gtdb_species=s__Halorientalis regularis:heptad=MCP-44H:species=d__Archaea_p__Halobacteriota_c__Halobacteria_o__Halobacteriales_f__Haloarculaceae_g__Halorientalis_s__Halorientalis regularis],RS_GCF_004118325.1_protein.faa_NZ_RDFA01000007.1_27@PF00015_full_PFAM.286.452:0.0349528[&&NHX:Type=GTDB:gtdb_class=c__Halobacteria:gtdb_domain=d__Archaea:gtdb_family=f__Haloarculaceae:gtdb_genus=g__Halorientalis:gtdb_order=o__Halobacteriales:gtdb_phylum=p__Halobacteriota:gtdb_species=s__Halorientalis sp004118325:heptad=MCP-44H:species=d__Archaea_p__Halobacteriota_c__Halobacteria_o__Halobacteriales_f__Haloarculaceae_g__Halorientalis_s__Halorientalis sp004118325])1:0.157482[&&NHX:Sample_counter=:Type_counter=GTDB--2:capture_class_counter=:capture_domain_counter=:capture_family_counter=:capture_genus_counter=:capture_order_counter=:capture_phylum_counter=:capture_species_counter=:evoltype=D:gtdb_class_counter=c__Halobacteria--2:gtdb_domain_counter=d__Archaea--2:gtdb_family_counter=f__Haloarculaceae--2:gtdb_genus_counter=g__Halorientalis--2:gtdb_order_counter=o__Halobacteriales--2:gtdb_phylum_counter=p__Halobacteriota--2:gtdb_species_counter=s__Halorientalis regularis--1||s__Halorientalis sp004118325--1:heptad_counter=MCP-44H--2:lbd_counter=:lca=d__Archaea:lca_tree=g__Halorientalis:name=N872922:ref_name_counter=])0.502:0.0264382[&&NHX:Sample_counter=:Type_counter=GTDB--3:capture_class_counter=:capture_domain_counter=:capture_family_counter=:capture_genus_counter=:capture_order_counter=:capture_phylum_counter=:capture_species_counter=:evoltype=D:gtdb_class_counter=c__Halobacteria--3:gtdb_domain_counter=d__Archaea--3:gtdb_family_counter=f__Haloarculaceae--3:gtdb_genus_counter=g__Haloglomus--1||g__Halorientalis--2:gtdb_order_counter=o__Halobacteriales--3:gtdb_phylum_counter=p__Halobacteriota--3:gtdb_species_counter=s__Haloglomus irregulare--1||s__Halorientalis regularis--1||s__Halorientalis sp004118325--1:heptad_counter=MCP-44H--3:lbd_counter=:lca=d__Archaea:lca_tree=f__Haloarculaceae:name=N872923:ref_name_counter=],GB_GCA_000496215.1_protein.faa_KI543197.1_227@PF00015_full_PFAM.258.478:0.376858[&&NHX:Type=GTDB:gtdb_class=c__Halobacteria:gtdb_domain=d__Archaea:gtdb_family=f__Haloferacaceae:gtdb_genus=g__Halonotius:gtdb_order=o__Halobacteriales:gtdb_phylum=p__Halobacteriota:gtdb_species=s__Halonotius sp000496215:heptad=MCP-44H:species=d__Archaea_p__Halobacteriota_c__Halobacteria_o__Halobacteriales_f__Haloferacaceae_g__Halonotius_s__Halonotius sp000496215])0.294:0.0150511[&&NHX:Sample_counter=:Type_counter=GTDB--4:capture_class_counter=:capture_domain_counter=:capture_family_counter=:capture_genus_counter=:capture_order_counter=:capture_phylum_counter=:capture_species_counter=:evoltype=D:gtdb_class_counter=c__Halobacteria--4:gtdb_domain_counter=d__Archaea--4:gtdb_family_counter=f__Haloarculaceae--3||f__Haloferacaceae--1:gtdb_genus_counter=g__Haloglomus--1||g__Halonotius--1||g__Halorientalis--2:gtdb_order_counter=o__Halobacteriales--4:gtdb_phylum_counter=p__Halobacteriota--4:gtdb_species_counter=s__Haloglomus irregulare--1||s__Halonotius sp000496215--1||s__Halorientalis regularis--1||s__Halorientalis sp004118325--1:heptad_counter=MCP-44H--4:lbd_counter=:lca=d__Archaea:lca_tree=o__Halobacteriales:name=N872925:ref_name_counter=],(RS_GCF_014212355.1_protein.faa_NZ_JACKXD010000001.1_320@PF00015_full_PFAM.268.461:0.0169123[&&NHX:Type=GTDB:gtdb_class=c__Halobacteria:gtdb_domain=d__Archaea:gtdb_family=f__Haloferacaceae:gtdb_genus=g__Halobellus:gtdb_order=o__Halobacteriales:gtdb_phylum=p__Halobacteriota:gtdb_species=s__Halobellus ruber:heptad=MCP-44H:species=d__Archaea_p__Halobacteriota_c__Halobacteria_o__Halobacteriales_f__Haloferacaceae_g__Halobellus_s__Halobellus ruber],RS_GCF_014646875.1_protein.faa_NZ_BMOC01000025.1_7@PF00015_full_PFAM.275.466:0.0528621[&&NHX:Type=GTDB:gtdb_class=c__Halobacteria:gtdb_domain=d__Archaea:gtdb_family=f__Haloferacaceae:gtdb_genus=g__Halobellus:gtdb_order=o__Halobacteriales:gtdb_phylum=p__Halobacteriota:gtdb_species=s__Halobellus salinus:heptad=MCP-44H:species=d__Archaea_p__Halobacteriota_c__Halobacteria_o__Halobacteriales_f__Haloferacaceae_g__Halobellus_s__Halobellus salinus])1:0.163988[&&NHX:Sample_counter=:Type_counter=GTDB--2:capture_class_counter=:capture_domain_counter=:capture_family_counter=:capture_genus_counter=:capture_order_counter=:capture_phylum_counter=:capture_species_counter=:evoltype=D:gtdb_class_counter=c__Halobacteria--2:gtdb_domain_counter=d__Archaea--2:gtdb_family_counter=f__Haloferacaceae--2:gtdb_genus_counter=g__Halobellus--2:gtdb_order_counter=o__Halobacteriales--2:gtdb_phylum_counter=p__Halobacteriota--2:gtdb_species_counter=s__Halobellus ruber--1||s__Halobellus salinus--1:heptad_counter=MCP-44H--2:lbd_counter=:lca=d__Archaea:lca_tree=g__Halobellus:name=N872928:ref_name_counter=])0.906:0.0358316[&&NHX:Sample_counter=:Type_counter=GTDB--6:capture_class_counter=:capture_domain_counter=:capture_family_counter=:capture_genus_counter=:capture_order_counter=:capture_phylum_counter=:capture_species_counter=:evoltype=D:gtdb_class_counter=c__Halobacteria--6:gtdb_domain_counter=d__Archaea--6:gtdb_family_counter=f__Haloarculaceae--3||f__Haloferacaceae--3:gtdb_genus_counter=g__Halobellus--2||g__Haloglomus--1||g__Halonotius--1||g__Halorientalis--2:gtdb_order_counter=o__Halobacteriales--6:gtdb_phylum_counter=p__Halobacteriota--6:gtdb_species_counter=s__Halobellus ruber--1||s__Halobellus salinus--1||s__Haloglomus irregulare--1||s__Halonotius sp000496215--1||s__Halorientalis regularis--1||s__Halorientalis sp004118325--1:heptad_counter=MCP-44H--6:lbd_counter=:lca=d__Archaea:lca_tree=o__Halobacteriales:name=N872929:ref_name_counter=])0.835:0.0549417[&&NHX:Sample_counter=:Type_counter=GTDB--6:capture_class_counter=:capture_domain_counter=:capture_family_counter=:capture_genus_counter=:capture_order_counter=:capture_phylum_counter=:capture_species_counter=:gtdb_class_counter=c__Halobacteria--6:gtdb_domain_counter=d__Archaea--6:gtdb_family_counter=f__Haloarculaceae--3||f__Haloferacaceae--3:gtdb_genus_counter=g__Halobellus--2||g__Haloglomus--1||g__Halonotius--1||g__Halorientalis--2:gtdb_order_counter=o__Halobacteriales--6:gtdb_phylum_counter=p__Halobacteriota--6:gtdb_species_counter=s__Halobellus ruber--1||s__Halobellus salinus--1||s__Haloglomus irregulare--1||s__Halonotius sp000496215--1||s__Halorientalis regularis--1||s__Halorientalis sp004118325--1:heptad_counter=MCP-44H--6:lbd_counter=:lca_tree=o__Halobacteriales:name=N872930:ref_name_counter=])0.994:0.156616[&&NHX:Sample_counter=:Type_counter=GTDB--26:capture_class_counter=:capture_domain_counter=:capture_family_counter=:capture_genus_counter=:capture_order_counter=:capture_phylum_counter=:capture_species_counter=:gtdb_class_counter=c__Halobacteria--26:gtdb_domain_counter=d__Archaea--26:gtdb_family_counter=f__Haloarculaceae--9||f__Halobacteriaceae--1||f__Haloferacaceae--16:gtdb_genus_counter=g__Haloarcula--5||g__Halobacterium--1||g__Halobellus--2||g__Haloglomus--1||g__Halonotius--1||g__Haloplanus--2||g__Halorientalis--2||g__Halorubrum--11||g__Halosimplex--1:gtdb_order_counter=o__Halobacteriales--26:gtdb_phylum_counter=p__Halobacteriota--26:gtdb_species_counter=s__Haloarcula marismortui--1||s__Haloarcula rubripromontorii--1||s__Haloarcula sebkhae--1||s__Haloarcula taiwanensis--1||s__Haloarcula vallismortis--1||s__Halobacterium salinarum--1||s__Halobellus ruber--1||s__Halobellus salinus--1||s__Haloglomus irregulare--1||s__Halonotius sp000496215--1||s__Haloplanus natans--1||s__Haloplanus salinus--1||s__Halorientalis regularis--1||s__Halorientalis sp004118325--1||s__Halorubrum alkaliphilum--1||s__Halorubrum coriense--1||s__Halorubrum ezzemoulense--1||s__Halorubrum hochstenium--1||s__Halorubrum sodomense--1||s__Halorubrum sp003554605--1||s__Halorubrum sp018623055--1||s__Halorubrum tebenquichense--1||s__Halorubrum tropicale--1||s__Halorubrum vacuolatum--1||s__Halorubrum xinjiangense--1||s__Halosimplex litoreum--1:heptad_counter=MCP-44H--26:lbd_counter=:lca_tree=o__Halobacteriales:name=N872931:ref_name_counter=],((RS_GCF_000495475.1_protein.faa_NZ_ASGZ01000035.1_59@PF00015_full_PFAM.261.492:0.0719448[&&NHX:Type=GTDB:gtdb_class=c__Halobacteria:gtdb_domain=d__Archaea:gtdb_family=f__Haloferacaceae:gtdb_genus=g__Halobaculum:gtdb_order=o__Halobacteriales:gtdb_phylum=p__Halobacteriota:gtdb_species=s__Halobaculum tyrrellense:heptad=MCP-44H:species=d__Archaea_p__Halobacteriota_c__Halobacteria_o__Halobacteriales_f__Haloferacaceae_g__Halobaculum_s__Halobaculum tyrrellense],(RS_GCF_900129775.1_protein.faa_NZ_FQWV01000005.1_46@PF00015_full_PFAM.274.492:0.030878[&&NHX:Type=GTDB:gtdb_class=c__Halobacteria:gtdb_domain=d__Archaea:gtdb_family=f__Haloferacaceae:gtdb_genus=g__Halobaculum:gtdb_order=o__Halobacteriales:gtdb_phylum=p__Halobacteriota:gtdb_species=s__Halobaculum gomorrense:heptad=MCP-44H:species=d__Archaea_p__Halobacteriota_c__Halobacteria_o__Halobacteriales_f__Haloferacaceae_g__Halobaculum_s__Halobaculum gomorrense],RS_GCF_009831625.1_protein.faa_NZ_WUUS01000007.1_211@PF00015_full_PFAM.278.496:0.0146722[&&NHX:Type=GTDB:gtdb_class=c__Halobacteria:gtdb_domain=d__Archaea:gtdb_family=f__Haloferacaceae:gtdb_genus=g__Halobaculum:gtdb_order=o__Halobacteriales:gtdb_phylum=p__Halobacteriota:gtdb_species=s__Halobaculum sp009831625:heptad=MCP-44H:species=d__Archaea_p__Halobacteriota_c__Halobacteria_o__Halobacteriales_f__Haloferacaceae_g__Halobaculum_s__Halobaculum sp009831625])0.803:0.0204896[&&NHX:Sample_counter=:Type_counter=GTDB--2:capture_class_counter=:capture_domain_counter=:capture_family_counter=:capture_genus_counter=:capture_order_counter=:capture_phylum_counter=:capture_species_counter=:evoltype=D:gtdb_class_counter=c__Halobacteria--2:gtdb_domain_counter=d__Archaea--2:gtdb_family_counter=f__Haloferacaceae--2:gtdb_genus_counter=g__Halobaculum--2:gtdb_order_counter=o__Halobacteriales--2:gtdb_phylum_counter=p__Halobacteriota--2:gtdb_species_counter=s__Halobaculum gomorrense--1||s__Halobaculum sp009831625--1:heptad_counter=MCP-44H--2:lbd_counter=:lca=d__Archaea:lca_tree=g__Halobaculum:name=N872935:ref_name_counter=])1:0.273559[&&NHX:Sample_counter=:Type_counter=GTDB--3:capture_class_counter=:capture_domain_counter=:capture_family_counter=:capture_genus_counter=:capture_order_counter=:capture_phylum_counter=:capture_species_counter=:evoltype=D:gtdb_class_counter=c__Halobacteria--3:gtdb_domain_counter=d__Archaea--3:gtdb_family_counter=f__Haloferacaceae--3:gtdb_genus_counter=g__Halobaculum--3:gtdb_order_counter=o__Halobacteriales--3:gtdb_phylum_counter=p__Halobacteriota--3:gtdb_species_counter=s__Halobaculum gomorrense--1||s__Halobaculum sp009831625--1||s__Halobaculum tyrrellense--1:heptad_counter=MCP-44H--3:lbd_counter=:lca=d__Archaea:lca_tree=g__Halobaculum:name=N872936:ref_name_counter=],(RS_GCF_007004735.1_protein.faa_NZ_SSNL01000009.1_11@PF00015_full_PFAM.259.472:0.40104[&&NHX:Type=GTDB:gtdb_class=c__Halobacteria:gtdb_domain=d__Archaea:gtdb_family=f__Haloferacaceae:gtdb_genus=g__Salinigranum:gtdb_order=o__Halobacteriales:gtdb_phylum=p__Halobacteriota:gtdb_species=s__Salinigranum halophilum:heptad=MCP-44H:species=d__Archaea_p__Halobacteriota_c__Halobacteria_o__Halobacteriales_f__Haloferacaceae_g__Salinigranum_s__Salinigranum halophilum],GB_GCA_018609965.1_protein.faa_JAHENP010000313.1_3@PF00015_full_PFAM.269.478:0.33806[&&NHX:Type=GTDB:gtdb_class=c__Halobacteria:gtdb_domain=d__Archaea:gtdb_family=f__Haloferacaceae:gtdb_genus=g__Halobaculum:gtdb_order=o__Halobacteriales:gtdb_phylum=p__Halobacteriota:gtdb_species=s__Halobaculum sp018609965:heptad=MCP-44H:species=d__Archaea_p__Halobacteriota_c__Halobacteria_o__Halobacteriales_f__Haloferacaceae_g__Halobaculum_s__Halobaculum sp018609965])0.633:0.060449[&&NHX:Sample_counter=:Type_counter=GTDB--2:capture_class_counter=:capture_domain_counter=:capture_family_counter=:capture_genus_counter=:capture_order_counter=:capture_phylum_counter=:capture_species_counter=:evoltype=D:gtdb_class_counter=c__Halobacteria--2:gtdb_domain_counter=d__Archaea--2:gtdb_family_counter=f__Haloferacaceae--2:gtdb_genus_counter=g__Halobaculum--1||g__Salinigranum--1:gtdb_order_counter=o__Halobacteriales--2:gtdb_phylum_counter=p__Halobacteriota--2:gtdb_species_counter=s__Halobaculum sp018609965--1||s__Salinigranum halophilum--1:heptad_counter=MCP-44H--2:lbd_counter=:lca=d__Archaea:lca_tree=f__Haloferacaceae:name=N872939:ref_name_counter=])0.934:0.0963933[&&NHX:Sample_counter=:Type_counter=GTDB--5:capture_class_counter=:capture_domain_counter=:capture_family_counter=:capture_genus_counter=:capture_order_counter=:capture_phylum_counter=:capture_species_counter=:evoltype=D:gtdb_class_counter=c__Halobacteria--5:gtdb_domain_counter=d__Archaea--5:gtdb_family_counter=f__Haloferacaceae--5:gtdb_genus_counter=g__Halobaculum--4||g__Salinigranum--1:gtdb_order_counter=o__Halobacteriales--5:gtdb_phylum_counter=p__Halobacteriota--5:gtdb_species_counter=s__Halobaculum gomorrense--1||s__Halobaculum sp009831625--1||s__Halobaculum sp018609965--1||s__Halobaculum tyrrellense--1||s__Salinigranum halophilum--1:heptad_counter=MCP-44H--5:lbd_counter=:lca=d__Archaea:lca_tree=f__Haloferacaceae:name=N872940:ref_name_counter=])0.996:0.142217[&&NHX:Sample_counter=:Type_counter=GTDB--31:capture_class_counter=:capture_domain_counter=:capture_family_counter=:capture_genus_counter=:capture_order_counter=:capture_phylum_counter=:capture_species_counter=:evoltype=D:gtdb_class_counter=c__Halobacteria--31:gtdb_domain_counter=d__Archaea--31:gtdb_family_counter=f__Haloarculaceae--9||f__Halobacteriaceae--1||f__Haloferacaceae--21:gtdb_genus_counter=g__Haloarcula--5||g__Halobacterium--1||g__Halobaculum--4||g__Halobellus--2||g__Haloglomus--1||g__Halonotius--1||g__Haloplanus--2||g__Halorientalis--2||g__Halorubrum--11||g__Halosimplex--1||g__Salinigranum--1:gtdb_order_counter=o__Halobacteriales--31:gtdb_phylum_counter=p__Halobacteriota--31:gtdb_species_counter=s__Haloarcula marismortui--1||s__Haloarcula rubripromontorii--1||s__Haloarcula sebkhae--1||s__Haloarcula taiwanensis--1||s__Haloarcula vallismortis--1||s__Halobacterium salinarum--1||s__Halobaculum gomorrense--1||s__Halobaculum sp009831625--1||s__Halobaculum sp018609965--1||s__Halobaculum tyrrellense--1||s__Halobellus ruber--1||s__Halobellus salinus--1||s__Haloglomus irregulare--1||s__Halonotius sp000496215--1||s__Haloplanus natans--1||s__Haloplanus salinus--1||s__Halorientalis regularis--1||s__Halorientalis sp004118325--1||s__Halorubrum alkaliphilum--1||s__Halorubrum coriense--1||s__Halorubrum ezzemoulense--1||s__Halorubrum hochstenium--1||s__Halorubrum sodomense--1||s__Halorubrum sp003554605--1||s__Halorubrum sp018623055--1||s__Halorubrum tebenquichense--1||s__Halorubrum tropicale--1||s__Halorubrum vacuolatum--1||s__Halorubrum xinjiangense--1||s__Halosimplex litoreum--1||s__Salinigranum halophilum--1:heptad_counter=MCP-44H--31:lbd_counter=:lca=d__Archaea:lca_tree=o__Halobacteriales:name=N872941:ref_name_counter=])0.837:0.0208411[&&NHX:Sample_counter=rhiztom3--1:Type_counter=GTDB--1214||capture--1:capture_class_counter=c__Halobacteria--1:capture_domain_counter=d__Archaea--1:capture_family_counter=f__Natrialbaceae--1:capture_genus_counter=g__Natrinema--1:capture_order_counter=o__Halobacteriales--1:capture_phylum_counter=p__Halobacteriota--1:capture_species_counter=s__Natrinema salifodinae--1:gtdb_class_counter=c__Halobacteria--1214:gtdb_domain_counter=d__Archaea--1214:gtdb_family_counter=f__Haladaptataceae--48||f__Haloarculaceae--310||f__Halobacteriaceae--36||f__Haloferacaceae--448||f__Natrialbaceae--342||f__Natronoarchaeaceae--7||f__PXRE01--3||f__QS-9-68-17--15||f__SW-7-71-33--1||f__Salinarchaeaceae--4:gtdb_genus_counter=g__HARCEL1--2||g__Haladaptatus--5||g__Halalkalirubrum--13||g__Halanaeroarchaeum--1||g__Halapricum--15||g__Haloarchaeobius--4||g__Haloarcula--108||g__Halobacterium--32||g__Halobaculum--17||g__Halobellus--24||g__Halobiforma--37||g__Halodesulfurarchaeum--3||g__Haloferax--92||g__Halogeometricum--22||g__Haloglomus--2||g__Halogranum--2||g__Halohasta--7||g__Halomarina--1||g__Halomicroarcula--9||g__Halomicrobium--23||g__Halonotius--20||g__Halopelagius--8||g__Halopiger--16||g__Halopiger_A--8||g__Halopiger_B--9||g__Haloplanus--26||g__Halorhabdus--23||g__Halorientalis--43||g__Halorubellus--2||g__Halorubrum--209||g__Halorussus--43||g__Halosimplex--32||g__Halostagnicola--5||g__Halostella--15||g__Haloterrigena--16||g__Halovenus--30||g__Halovivax--12||g__KZCA124--6||g__Natrarchaeobaculum--22||g__Natrarchaeobius--28||g__Natrialba--41||g__Natrinema--56||g__Natronoarchaeum--7||g__Natronobacterium--21||g__Natronococcus--3||g__Natronolimnobius--17||g__Natronolimnohabitans--1||g__Natronomonas--10||g__Natronorubrum--23||g__PXRE01--3||g__QS-1-68-17--3||g__QS-4-69-31--1||g__SW-7-71-33--1||g__SW-9-67-25--1||g__Salinadaptatus--4||g__Salinarchaeum--4||g__Salinibaculum--7||g__Salinigranum--8||g__Tc-Br11--7||g__Tc-Br11-E2g1--4:gtdb_order_counter=o__Halobacteriales--1214:gtdb_phylum_counter=p__Halobacteriota--1214:gtdb_species_counter=s__HARCEL1 sp003058365--2||s__Haladaptatus cibarius--1||s__Haladaptatus litoreus--1||s__Haladaptatus paucihalophilus--2||s__Haladaptatus sp001625445--1||s__Halalkalirubrum salinum--6||s__Halalkalirubrum sp003551725--4||s__Halalkalirubrum sp005239175--3||s__Halanaeroarchaeum sulfurireducens--1||s__Halapricum salinum--5||s__Halapricum sp009741825--2||s__Halapricum sp017094465--2||s__Halapricum sp017094505--2||s__Halapricum sp017094525--4||s__Haloarchaeobius iranensis--4||s__Haloarcula amylolytica--9||s__Haloarcula argentinensis--10||s__Haloarcula hispanica--8||s__Haloarcula japonica--6||s__Haloarcula marismortui--7||s__Haloarcula rubripromontorii--9||s__Haloarcula salina--4||s__Haloarcula sebkhae--10||s__Haloarcula sp001485575--11||s__Haloarcula sp005406125--6||s__Haloarcula sp008729015--8||s__Haloarcula taiwanensis--10||s__Haloarcula vallismortis--10||s__Halobacterium hubeiense--2||s__Halobacterium jilantaiense--7||s__Halobacterium salinarum--11||s__Halobacterium sp000230955--1||s__Halobacterium sp001485535--3||s__Halobacterium sp009741975--2||s__Halobacterium sp009831555--3||s__Halobacterium sp011734195--3||s__Halobaculum gomorrense--4||s__Halobaculum sp009831625--2||s__Halobaculum sp013401515--1||s__Halobaculum sp018609965--5||s__Halobaculum tyrrellense--5||s__Halobellus clavatus--5||s__Halobellus limi--1||s__Halobellus ruber--4||s__Halobellus salinus--3||s__Halobellus sp003665925--4||s__Halobellus sp003665935--7||s__Halobiforma haloterrestris--14||s__Halobiforma lacisalsi--14||s__Halobiforma nitratireducens--9||s__Halodesulfurarchaeum formicicum--1||s__Halodesulfurarchaeum sp018334775--2||s__Haloferax denitrificans--6||s__Haloferax elongans--9||s__Haloferax gibbonsii--6||s__Haloferax larsenii--8||s__Haloferax marisrubri--6||s__Haloferax massiliensis--5||s__Haloferax mediterranei--6||s__Haloferax mucosum--6||s__Haloferax prahovense--5||s__Haloferax profundi--6||s__Haloferax sp001482285--5||s__Haloferax sp009674585--3||s__Haloferax sp009674605--6||s__Haloferax sp009674625--3||s__Haloferax sulfurifontis--6||s__Haloferax volcanii--6||s__Halogeometricum borinquense--5||s__Halogeometricum limi--6||s__Halogeometricum pallidum--5||s__Halogeometricum rufum--6||s__Haloglomus irregulare--2||s__Halogranum gelatinilyticum--2||s__Halohasta litchfieldiae--4||s__Halohasta sp001563795--2||s__Halohasta sp003554115--1||s__Halomarina oriensis--1||s__Halomicroarcula amylolytica--2||s__Halomicroarcula limicola--1||s__Halomicroarcula pellucida--5||s__Halomicroarcula sp003021755--1||s__Halomicrobium katesii--5||s__Halomicrobium mukohataei--9||s__Halomicrobium sp009617995--7||s__Halomicrobium zhouii--2||s__Halonotius pteroides--4||s__Halonotius roseus--2||s__Halonotius sp000496215--6||s__Halonotius sp003605575--3||s__Halonotius terrestris--5||s__Halopelagius inordinatus--3||s__Halopelagius longus--5||s__Halopiger aswanensis--9||s__Halopiger xanaduensis--7||s__Halopiger_A goleimassiliensis--8||s__Halopiger_B djelfimassiliensis--9||s__Haloplanus aerogenes--5||s__Haloplanus natans--5||s__Haloplanus rallus--5||s__Haloplanus rubicundus--4||s__Haloplanus salinus--3||s__Haloplanus vescus--4||s__Halorhabdus rudnickae--7||s__Halorhabdus sp004944975--4||s__Halorhabdus sp009690625--2||s__Halorhabdus sp013839425--7||s__Halorhabdus tiamatea--2||s__Halorhabdus utahensis--1||s__Halorientalis persicus--9||s__Halorientalis regularis--11||s__Halorientalis sp001989615--4||s__Halorientalis sp004118325--14||s__Halorientalis sp005049285--5||s__Halorubellus sp011440375--2||s__Halorubrum aethiopicum--3||s__Halorubrum aidingense--4||s__Halorubrum alkaliphilum--6||s__Halorubrum amylolyticum--4||s__Halorubrum aquaticum--3||s__Halorubrum californiense--6||s__Halorubrum cibi--3||s__Halorubrum coriense--12||s__Halorubrum depositum--2||s__Halorubrum distributum--5||s__Halorubrum ezzemoulense--7||s__Halorubrum halodurans--4||s__Halorubrum halophilum--4||s__Halorubrum hochstenium--9||s__Halorubrum kocurii--3||s__Halorubrum lacusprofundi--3||s__Halorubrum lipolyticum--3||s__Halorubrum persicum--5||s__Halorubrum saccharovorum--4||s__Halorubrum salsamenti--3||s__Halorubrum sodomense--4||s__Halorubrum sp000296615--4||s__Halorubrum sp000496175--2||s__Halorubrum sp000746205--5||s__Halorubrum sp001261915--4||s__Halorubrum sp002252755--4||s__Halorubrum sp002286985--5||s__Halorubrum sp003023405--2||s__Halorubrum sp003287355--3||s__Halorubrum sp003554605--5||s__Halorubrum sp003666015--4||s__Halorubrum sp003697845--1||s__Halorubrum sp003721435--2||s__Halorubrum sp003781945--4||s__Halorubrum sp003990725--7||s__Halorubrum sp004114375--5||s__Halorubrum sp005435165--6||s__Halorubrum sp009806985--1||s__Halorubrum sp018623055--8||s__Halorubrum tebenquichense--9||s__Halorubrum trapanicum--7||s__Halorubrum trapanicum_A--5||s__Halorubrum tropicale--6||s__Halorubrum vacuolatum--5||s__Halorubrum xinjiangense--8||s__Halorussus amylolyticus--1||s__Halorussus litoreus--2||s__Halorussus rarus--6||s__Halorussus ruber--3||s__Halorussus salinus--5||s__Halorussus sp003023465--2||s__Halorussus sp004087835--7||s__Halorussus sp004765795--4||s__Halorussus sp004765805--3||s__Halorussus sp005239435--2||s__Halorussus sp008831545--1||s__Halorussus sp010747475--7||s__Halosimplex carlsbadense--5||s__Halosimplex halophilum--3||s__Halosimplex litoreum--4||s__Halosimplex pelagicum--8||s__Halosimplex rubrum--7||s__Halosimplex salinum--3||s__Halosimplex sp003023165--2||s__Halostagnicola kamekurae--1||s__Halostagnicola larsenii--2||s__Halostagnicola sp000691505--2||s__Halostella litorea--3||s__Halostella pelagica--2||s__Halostella salina--4||s__Halostella sp003023565--2||s__Halostella sp003675875--4||s__Haloterrigena salifodinae--3||s__Haloterrigena salina--4||s__Haloterrigena sp013342135--4||s__Haloterrigena sp017352155--1||s__Haloterrigena turkmenica--4||s__Halovenus aranensis--12||s__Halovenus sp001564135--2||s__Halovenus sp003021015--1||s__Halovenus sp003022845--1||s__Halovenus sp003551945--2||s__Halovenus sp004015825--5||s__Halovenus sp009831575--7||s__Halovivax asiaticus--3||s__Halovivax ruber--4||s__Halovivax sp007119345--4||s__Halovivax sp007135505--1||s__KZCA124 sp017357405--6||s__Natrarchaeobaculum aegyptiacum--6||s__Natrarchaeobaculum sp001563805--4||s__Natrarchaeobaculum sp001563885--4||s__Natrarchaeobaculum sulfurireducens--8||s__Natrarchaeobius chitinivorans--6||s__Natrarchaeobius chitinivorans_A--8||s__Natrarchaeobius halalkaliphilus--5||s__Natrarchaeobius swarupiae--9||s__Natrialba aegyptia--4||s__Natrialba asiatica--4||s__Natrialba chahannaoensis--10||s__Natrialba hulunbeirensis--7||s__Natrialba magadii--5||s__Natrialba sp001861355--7||s__Natrialba taiwanensis--4||s__Natrinema altunense--4||s__Natrinema ejinorense--3||s__Natrinema gari--2||s__Natrinema hispanicum--3||s__Natrinema hispanicum_A--3||s__Natrinema limicola--3||s__Natrinema mahii--3||s__Natrinema pallidum--3||s__Natrinema pellirubrum--2||s__Natrinema saccharevitans--2||s__Natrinema salaciae--6||s__Natrinema salifodinae--4||s__Natrinema sp002572525--1||s__Natrinema sp005938085--3||s__Natrinema sp013402815--5||s__Natrinema sp013456555--1||s__Natrinema thermotolerans--2||s__Natrinema versiforme--3||s__Natrinema versiforme_A--3||s__Natronoarchaeum philippinense--5||s__Natronoarchaeum sp017094485--2||s__Natronobacterium gregoryi--11||s__Natronobacterium texcoconense--10||s__Natronococcus sp008122205--3||s__Natronolimnobius baerhuensis--7||s__Natronolimnobius sp011043775--10||s__Natronolimnohabitans innermongolicus--1||s__Natronomonas moolapensis--2||s__Natronomonas pharaonis--2||s__Natronomonas salsuginis--2||s__Natronomonas sp018609665--4||s__Natronorubrum aibiense--2||s__Natronorubrum bangense--2||s__Natronorubrum daqingense--2||s__Natronorubrum halalkaliphilum--4||s__Natronorubrum sediminis--2||s__Natronorubrum sp003670115--1||s__Natronorubrum sulfidifaciens--2||s__Natronorubrum texcoconense--3||s__Natronorubrum thiooxidans--2||s__Natronorubrum tibetense--3||s__PXRE01 sp003021085--3||s__QS-1-68-17 sp003021105--3||s__QS-4-69-31 sp003021655--1||s__SW-7-71-33 sp003023195--1||s__SW-9-67-25 sp003023485--1||s__Salinadaptatus halalkaliphilus--4||s__Salinarchaeum sp000403645--4||s__Salinibaculum litoreum--7||s__Salinigranum halophilum--3||s__Salinigranum rubrum--3||s__Salinigranum salinum--2||s__Tc-Br11 sp001564275--3||s__Tc-Br11 sp003552325--1||s__Tc-Br11 sp017357105--3||s__Tc-Br11-E2g1 sp001564255--4:heptad_counter=MCP-40H--1||MCP-44H--1214:lbd_counter=:lca_tree=o__Halobacteriales:name=N872942:ref_name_counter=],(((((GB_GCA_001563795.1_protein.faa_LKML01000064.1_7@PF00015_full_PFAM.363.521:0.120313[&&NHX:Type=GTDB:gtdb_class=c__Halobacteria:gtdb_domain=d__Archaea:gtdb_family=f__Haloferacaceae:gtdb_genus=g__Halohasta:gtdb_order=o__Halobacteriales:gtdb_phylum=p__Halobacteriota:gtdb_species=s__Halohasta sp001563795:heptad=MCP-44H:species=d__Archaea_p__Halobacteriota_c__Halobacteria_o__Halobacteriales_f__Haloferacaceae_g__Halohasta_s__Halohasta sp001563795],GB_GCA_003554115.1_protein.faa_PWFE01000031.1_7@PF00015_full_PFAM.368.522:0.0457245)1:0.245138[&&NHX:Sample_counter=:Type_counter=GTDB--1:capture_class_counter=:capture_domain_counter=:capture_family_counter=:capture_genus_counter=:capture_order_counter=:capture_phylum_counter=:capture_species_counter=:gtdb_class_counter=c__Halobacteria--1:gtdb_domain_counter=d__Archaea--1:gtdb_family_counter=f__Haloferacaceae--1:gtdb_genus_counter=g__Halohasta--1:gtdb_order_counter=o__Halobacteriales--1:gtdb_phylum_counter=p__Halobacteriota--1:gtdb_species_counter=s__Halohasta sp001563795--1:heptad_counter=MCP-44H--1:lbd_counter=:lca_tree=s__Halohasta sp001563795:name=N872945:ref_name_counter=],(RS_GCF_009834785.1_protein.faa_NZ_WUYX01000022.1_34@PF00015_full_PFAM.305.463:0.185703[&&NHX:Type=GTDB:gtdb_class=c__Halobacteria:gtdb_domain=d__Archaea:gtdb_family=f__Natrialbaceae:gtdb_genus=g__Natronorubrum:gtdb_order=o__Halobacteriales:gtdb_phylum=p__Halobacteriota:gtdb_species=s__Natronorubrum halalkaliphilum:heptad=MCP-44H:species=d__Archaea_p__Halobacteriota_c__Halobacteria_o__Halobacteriales_f__Natrialbaceae_g__Natronorubrum_s__Natronorubrum halalkaliphilum],GB_GCA_001563885.1_protein.faa_LKMM01000167.1_4@PF00015_full_PFAM.349.554:0.180362[&&NHX:Type=GTDB:gtdb_class=c__Halobacteria:gtdb_domain=d__Archaea:gtdb_family=f__Natrialbaceae:gtdb_genus=g__Natrarchaeobaculum:gtdb_order=o__Halobacteriales:gtdb_phylum=p__Halobacteriota:gtdb_species=s__Natrarchaeobaculum sp001563885:heptad=MCP-44H:species=d__Archaea_p__Halobacteriota_c__Halobacteria_o__Halobacteriales_f__Natrialbaceae_g__Natrarchaeobaculum_s__Natrarchaeobaculum sp001563885])0.874:0.0701843[&&NHX:Sample_counter=:Type_counter=GTDB--2:capture_class_counter=:capture_domain_counter=:capture_family_counter=:capture_genus_counter=:capture_order_counter=:capture_phylum_counter=:capture_species_counter=:evoltype=D:gtdb_class_counter=c__Halobacteria--2:gtdb_domain_counter=d__Archaea--2:gtdb_family_counter=f__Natrialbaceae--2:gtdb_genus_counter=g__Natrarchaeobaculum--1||g__Natronorubrum--1:gtdb_order_counter=o__Halobacteriales--2:gtdb_phylum_counter=p__Halobacteriota--2:gtdb_species_counter=s__Natrarchaeobaculum sp001563885--1||s__Natronorubrum halalkaliphilum--1:heptad_counter=MCP-44H--2:lbd_counter=:lca=d__Archaea:lca_tree=f__Natrialbaceae:name=N872948:ref_name_counter=])0.845:0.0576968[&&NHX:Sample_counter=:Type_counter=GTDB--3:capture_class_counter=:capture_domain_counter=:capture_family_counter=:capture_genus_counter=:capture_order_counter=:capture_phylum_counter=:capture_species_counter=:gtdb_class_counter=c__Halobacteria--3:gtdb_domain_counter=d__Archaea--3:gtdb_family_counter=f__Haloferacaceae--1||f__Natrialbaceae--2:gtdb_genus_counter=g__Halohasta--1||g__Natrarchaeobaculum--1||g__Natronorubrum--1:gtdb_order_counter=o__Halobacteriales--3:gtdb_phylum_counter=p__Halobacteriota--3:gtdb_species_counter=s__Halohasta sp001563795--1||s__Natrarchaeobaculum sp001563885--1||s__Natronorubrum halalkaliphilum--1:heptad_counter=MCP-44H--3:lbd_counter=:lca_tree=o__Halobacteriales:name=N872949:ref_name_counter=],(((RS_GCF_003841465.1_protein.faa_NZ_REFZ01000003.1_262@PF00015_full_PFAM.314.530:0.209235[&&NHX:Type=GTDB:gtdb_class=c__Halobacteria:gtdb_domain=d__Archaea:gtdb_family=f__Natrialbaceae:gtdb_genus=g__Natrarchaeobius:gtdb_order=o__Halobacteriales:gtdb_phylum=p__Halobacteriota:gtdb_species=s__Natrarchaeobius chitinivorans_A:heptad=MCP-44H:species=d__Archaea_p__Halobacteriota_c__Halobacteria_o__Halobacteriales_f__Natrialbaceae_g__Natrarchaeobius_s__Natrarchaeobius chitinivorans_A],(RS_GCF_000455365.1_protein.faa_NZ_HG315684.1_862@PF00015_full_PFAM.306.472:0.0811255,(RS_GCF_006543045.1_protein.faa_NZ_RBZW01000055.1_190@PF00015_full_PFAM.310.484:0.0365364[&&NHX:Type=GTDB:gtdb_class=c__Halobacteria:gtdb_domain=d__Archaea:gtdb_family=f__Natrialbaceae:gtdb_genus=g__Salinadaptatus:gtdb_order=o__Halobacteriales:gtdb_phylum=p__Halobacteriota:gtdb_species=s__Salinadaptatus halalkaliphilus:heptad=MCP-44H:species=d__Archaea_p__Halobacteriota_c__Halobacteria_o__Halobacteriales_f__Natrialbaceae_g__Salinadaptatus_s__Salinadaptatus halalkaliphilus],(RS_GCF_003430825.1_protein.faa_NZ_CP024047.1_680@PF00015_full_PFAM.327.485:0.173785[&&NHX:Type=GTDB:gtdb_class=c__Halobacteria:gtdb_domain=d__Archaea:gtdb_family=f__Natrialbaceae:gtdb_genus=g__Natrarchaeobaculum:gtdb_order=o__Halobacteriales:gtdb_phylum=p__Halobacteriota:gtdb_species=s__Natrarchaeobaculum sulfurireducens:heptad=MCP-44H:species=d__Archaea_p__Halobacteriota_c__Halobacteria_o__Halobacteriales_f__Natrialbaceae_g__Natrarchaeobaculum_s__Natrarchaeobaculum sulfurireducens],GB_GCA_001563885.1_protein.faa_LKMM01000101.1_3@PF00015_full_PFAM.313.532:0.0816935)0.684:0.050246[&&NHX:Sample_counter=:Type_counter=GTDB--1:capture_class_counter=:capture_domain_counter=:capture_family_counter=:capture_genus_counter=:capture_order_counter=:capture_phylum_counter=:capture_species_counter=:gtdb_class_counter=c__Halobacteria--1:gtdb_domain_counter=d__Archaea--1:gtdb_family_counter=f__Natrialbaceae--1:gtdb_genus_counter=g__Natrarchaeobaculum--1:gtdb_order_counter=o__Halobacteriales--1:gtdb_phylum_counter=p__Halobacteriota--1:gtdb_species_counter=s__Natrarchaeobaculum sulfurireducens--1:heptad_counter=MCP-44H--1:lbd_counter=:lca_tree=s__Natrarchaeobaculum sulfurireducens:name=N872955:ref_name_counter=])0.668:0.0165792[&&NHX:Sample_counter=:Type_counter=GTDB--2:capture_class_counter=:capture_domain_counter=:capture_family_counter=:capture_genus_counter=:capture_order_counter=:capture_phylum_counter=:capture_species_counter=:gtdb_class_counter=c__Halobacteria--2:gtdb_domain_counter=d__Archaea--2:gtdb_family_counter=f__Natrialbaceae--2:gtdb_genus_counter=g__Natrarchaeobaculum--1||g__Salinadaptatus--1:gtdb_order_counter=o__Halobacteriales--2:gtdb_phylum_counter=p__Halobacteriota--2:gtdb_species_counter=s__Natrarchaeobaculum sulfurireducens--1||s__Salinadaptatus halalkaliphilus--1:heptad_counter=MCP-44H--2:lbd_counter=:lca_tree=f__Natrialbaceae:name=N872956:ref_name_counter=])0.918:0.0644983[&&NHX:Sample_counter=:Type_counter=GTDB--2:capture_class_counter=:capture_domain_counter=:capture_family_counter=:capture_genus_counter=:capture_order_counter=:capture_phylum_counter=:capture_species_counter=:gtdb_class_counter=c__Halobacteria--2:gtdb_domain_counter=d__Archaea--2:gtdb_family_counter=f__Natrialbaceae--2:gtdb_genus_counter=g__Natrarchaeobaculum--1||g__Salinadaptatus--1:gtdb_order_counter=o__Halobacteriales--2:gtdb_phylum_counter=p__Halobacteriota--2:gtdb_species_counter=s__Natrarchaeobaculum sulfurireducens--1||s__Salinadaptatus halalkaliphilus--1:heptad_counter=MCP-44H--2:lbd_counter=:lca_tree=f__Natrialbaceae:name=N872957:ref_name_counter=])0.982:0.109426[&&NHX:Sample_counter=:Type_counter=GTDB--3:capture_class_counter=:capture_domain_counter=:capture_family_counter=:capture_genus_counter=:capture_order_counter=:capture_phylum_counter=:capture_species_counter=:gtdb_class_counter=c__Halobacteria--3:gtdb_domain_counter=d__Archaea--3:gtdb_family_counter=f__Natrialbaceae--3:gtdb_genus_counter=g__Natrarchaeobaculum--1||g__Natrarchaeobius--1||g__Salinadaptatus--1:gtdb_order_counter=o__Halobacteriales--3:gtdb_phylum_counter=p__Halobacteriota--3:gtdb_species_counter=s__Natrarchaeobaculum sulfurireducens--1||s__Natrarchaeobius chitinivorans_A--1||s__Salinadaptatus halalkaliphilus--1:heptad_counter=MCP-44H--3:lbd_counter=:lca_tree=f__Natrialbaceae:name=N872958:ref_name_counter=],(GB_GCA_001564255.1_protein.faa_LKNC01000004.1_10@PF00015_full_PFAM.350.511:0.186569,RS_GCF_900116205.1_protein.faa_NZ_FOZS01000001.1_1343@PF00015_full_PFAM.324.483:0.172436)0.997:0.199839[&&NHX:Sample_counter=:Type_counter=:capture_class_counter=:capture_domain_counter=:capture_family_counter=:capture_genus_counter=:capture_order_counter=:capture_phylum_counter=:capture_species_counter=:gtdb_class_counter=:gtdb_domain_counter=:gtdb_family_counter=:gtdb_genus_counter=:gtdb_order_counter=:gtdb_phylum_counter=:gtdb_species_counter=:heptad_counter=:lbd_counter=:name=N872961:ref_name_counter=])0.051:0.0341391[&&NHX:Sample_counter=:Type_counter=GTDB--3:capture_class_counter=:capture_domain_counter=:capture_family_counter=:capture_genus_counter=:capture_order_counter=:capture_phylum_counter=:capture_species_counter=:gtdb_class_counter=c__Halobacteria--3:gtdb_domain_counter=d__Archaea--3:gtdb_family_counter=f__Natrialbaceae--3:gtdb_genus_counter=g__Natrarchaeobaculum--1||g__Natrarchaeobius--1||g__Salinadaptatus--1:gtdb_order_counter=o__Halobacteriales--3:gtdb_phylum_counter=p__Halobacteriota--3:gtdb_species_counter=s__Natrarchaeobaculum sulfurireducens--1||s__Natrarchaeobius chitinivorans_A--1||s__Salinadaptatus halalkaliphilus--1:heptad_counter=MCP-44H--3:lbd_counter=:lca_tree=f__Natrialbaceae:name=N872962:ref_name_counter=],((RS_GCF_003856835.1_protein.faa_NZ_CP034145.1_2862@PF00015_full_PFAM.331.494:0.0402495[&&NHX:Type=GTDB:gtdb_class=c__Halobacteria:gtdb_domain=d__Archaea:gtdb_family=f__Haloferacaceae:gtdb_genus=g__Haloplanus:gtdb_order=o__Halobacteriales:gtdb_phylum=p__Halobacteriota:gtdb_species=s__Haloplanus aerogenes:heptad=MCP-44H:species=d__Archaea_p__Halobacteriota_c__Halobacteria_o__Halobacteriales_f__Haloferacaceae_g__Haloplanus_s__Haloplanus aerogenes],RS_GCF_900107665.1_protein.faa_NZ_FNQT01000001.1_33@PF00015_full_PFAM.322.486:0.0815843[&&NHX:Type=GTDB:gtdb_class=c__Halobacteria:gtdb_domain=d__Archaea:gtdb_family=f__Haloferacaceae:gtdb_genus=g__Haloplanus:gtdb_order=o__Halobacteriales:gtdb_phylum=p__Halobacteriota:gtdb_species=s__Haloplanus vescus:heptad=MCP-44H:species=d__Archaea_p__Halobacteriota_c__Halobacteria_o__Halobacteriales_f__Haloferacaceae_g__Haloplanus_s__Haloplanus vescus])1:0.273957[&&NHX:Sample_counter=:Type_counter=GTDB--2:capture_class_counter=:capture_domain_counter=:capture_family_counter=:capture_genus_counter=:capture_order_counter=:capture_phylum_counter=:capture_species_counter=:evoltype=D:gtdb_class_counter=c__Halobacteria--2:gtdb_domain_counter=d__Archaea--2:gtdb_family_counter=f__Haloferacaceae--2:gtdb_genus_counter=g__Haloplanus--2:gtdb_order_counter=o__Halobacteriales--2:gtdb_phylum_counter=p__Halobacteriota--2:gtdb_species_counter=s__Haloplanus aerogenes--1||s__Haloplanus vescus--1:heptad_counter=MCP-44H--2:lbd_counter=:lca=d__Archaea:lca_tree=g__Haloplanus:name=N872965:ref_name_counter=],(RS_GCF_009690625.1_protein.faa_NZ_CP033878.1_860@PF00015_full_PFAM.319.485:0.254065,(RS_GCF_000336875.1_protein.faa_NZ_AOJK01000044.1_15@PF00015_full_PFAM.205.379:0.0967126,RS_GCF_003605635.1_protein.faa_NZ_QMDW01000104.1_1@PF00015_full_PFAM.62.227:0.173383[&&NHX:Type=GTDB:gtdb_class=c__Halobacteria:gtdb_domain=d__Archaea:gtdb_family=f__Haloferacaceae:gtdb_genus=g__Halonotius:gtdb_order=o__Halobacteriales:gtdb_phylum=p__Halobacteriota:gtdb_species=s__Halonotius pteroides:heptad=MCP-44H:species=d__Archaea_p__Halobacteriota_c__Halobacteria_o__Halobacteriales_f__Haloferacaceae_g__Halonotius_s__Halonotius pteroides])0.973:0.125144[&&NHX:Sample_counter=:Type_counter=GTDB--1:capture_class_counter=:capture_domain_counter=:capture_family_counter=:capture_genus_counter=:capture_order_counter=:capture_phylum_counter=:capture_species_counter=:gtdb_class_counter=c__Halobacteria--1:gtdb_domain_counter=d__Archaea--1:gtdb_family_counter=f__Haloferacaceae--1:gtdb_genus_counter=g__Halonotius--1:gtdb_order_counter=o__Halobacteriales--1:gtdb_phylum_counter=p__Halobacteriota--1:gtdb_species_counter=s__Halonotius pteroides--1:heptad_counter=MCP-44H--1:lbd_counter=:lca_tree=s__Halonotius pteroides:name=N872969:ref_name_counter=])0.743:0.0544849[&&NHX:Sample_counter=:Type_counter=GTDB--1:capture_class_counter=:capture_domain_counter=:capture_family_counter=:capture_genus_counter=:capture_order_counter=:capture_phylum_counter=:capture_species_counter=:gtdb_class_counter=c__Halobacteria--1:gtdb_domain_counter=d__Archaea--1:gtdb_family_counter=f__Haloferacaceae--1:gtdb_genus_counter=g__Halonotius--1:gtdb_order_counter=o__Halobacteriales--1:gtdb_phylum_counter=p__Halobacteriota--1:gtdb_species_counter=s__Halonotius pteroides--1:heptad_counter=MCP-44H--1:lbd_counter=:lca_tree=s__Halonotius pteroides:name=N872970:ref_name_counter=])0.966:0.104871[&&NHX:Sample_counter=:Type_counter=GTDB--3:capture_class_counter=:capture_domain_counter=:capture_family_counter=:capture_genus_counter=:capture_order_counter=:capture_phylum_counter=:capture_species_counter=:gtdb_class_counter=c__Halobacteria--3:gtdb_domain_counter=d__Archaea--3:gtdb_family_counter=f__Haloferacaceae--3:gtdb_genus_counter=g__Halonotius--1||g__Haloplanus--2:gtdb_order_counter=o__Halobacteriales--3:gtdb_phylum_counter=p__Halobacteriota--3:gtdb_species_counter=s__Halonotius pteroides--1||s__Haloplanus aerogenes--1||s__Haloplanus vescus--1:heptad_counter=MCP-44H--3:lbd_counter=:lca_tree=f__Haloferacaceae:name=N872971:ref_name_counter=])0.306:0.0308011[&&NHX:Sample_counter=:Type_counter=GTDB--6:capture_class_counter=:capture_domain_counter=:capture_family_counter=:capture_genus_counter=:capture_order_counter=:capture_phylum_counter=:capture_species_counter=:gtdb_class_counter=c__Halobacteria--6:gtdb_domain_counter=d__Archaea--6:gtdb_family_counter=f__Haloferacaceae--3||f__Natrialbaceae--3:gtdb_genus_counter=g__Halonotius--1||g__Haloplanus--2||g__Natrarchaeobaculum--1||g__Natrarchaeobius--1||g__Salinadaptatus--1:gtdb_order_counter=o__Halobacteriales--6:gtdb_phylum_counter=p__Halobacteriota--6:gtdb_species_counter=s__Halonotius pteroides--1||s__Haloplanus aerogenes--1||s__Haloplanus vescus--1||s__Natrarchaeobaculum sulfurireducens--1||s__Natrarchaeobius chitinivorans_A--1||s__Salinadaptatus halalkaliphilus--1:heptad_counter=MCP-44H--6:lbd_counter=:lca_tree=o__Halobacteriales:name=N872972:ref_name_counter=])0.96:0.10193[&&NHX:Sample_counter=:Type_counter=GTDB--9:capture_class_counter=:capture_domain_counter=:capture_family_counter=:capture_genus_counter=:capture_order_counter=:capture_phylum_counter=:capture_species_counter=:gtdb_class_counter=c__Halobacteria--9:gtdb_domain_counter=d__Archaea--9:gtdb_family_counter=f__Haloferacaceae--4||f__Natrialbaceae--5:gtdb_genus_counter=g__Halohasta--1||g__Halonotius--1||g__Haloplanus--2||g__Natrarchaeobaculum--2||g__Natrarchaeobius--1||g__Natronorubrum--1||g__Salinadaptatus--1:gtdb_order_counter=o__Halobacteriales--9:gtdb_phylum_counter=p__Halobacteriota--9:gtdb_species_counter=s__Halohasta sp001563795--1||s__Halonotius pteroides--1||s__Haloplanus aerogenes--1||s__Haloplanus vescus--1||s__Natrarchaeobaculum sp001563885--1||s__Natrarchaeobaculum sulfurireducens--1||s__Natrarchaeobius chitinivorans_A--1||s__Natronorubrum halalkaliphilum--1||s__Salinadaptatus halalkaliphilus--1:heptad_counter=MCP-44H--9:lbd_counter=:lca_tree=o__Halobacteriales:name=N872973:ref_name_counter=],((((RS_GCF_016065055.1_protein.faa_NZ_CP065856.1_2352@PF00015_full_PFAM.309.481:0.0309505,RS_GCF_000337455.1_protein.faa_NZ_AOIU01000013.1_39@PF00015_full_PFAM.317.482:0.0696792)1:0.223906[&&NHX:Sample_counter=:Type_counter=:capture_class_counter=:capture_domain_counter=:capture_family_counter=:capture_genus_counter=:capture_order_counter=:capture_phylum_counter=:capture_species_counter=:gtdb_class_counter=:gtdb_domain_counter=:gtdb_family_counter=:gtdb_genus_counter=:gtdb_order_counter=:gtdb_phylum_counter=:gtdb_species_counter=:heptad_counter=:lbd_counter=:name=N872976:ref_name_counter=],(RS_GCF_011043775.1_protein.faa_NZ_JAAKXY010000006.1_186@PF00015_full_PFAM.319.525:0.246506[&&NHX:Type=GTDB:gtdb_class=c__Halobacteria:gtdb_domain=d__Archaea:gtdb_family=f__Natrialbaceae:gtdb_genus=g__Natronolimnobius:gtdb_order=o__Halobacteriales:gtdb_phylum=p__Halobacteriota:gtdb_species=s__Natronolimnobius sp011043775:heptad=MCP-44H:species=d__Archaea_p__Halobacteriota_c__Halobacteria_o__Halobacteriales_f__Natrialbaceae_g__Natronolimnobius_s__Natronolimnobius sp011043775],((GB_GCA_004015825.1_protein.faa_SAYS01000001.1_296@PF00015_full_PFAM.323.487:0.110633[&&NHX:Type=GTDB:gtdb_class=c__Halobacteria:gtdb_domain=d__Archaea:gtdb_family=f__Haloarculaceae:gtdb_genus=g__Halovenus:gtdb_order=o__Halobacteriales:gtdb_phylum=p__Halobacteriota:gtdb_species=s__Halovenus sp004015825:heptad=MCP-44H:species=d__Archaea_p__Halobacteriota_c__Halobacteria_o__Halobacteriales_f__Haloarculaceae_g__Halovenus_s__Halovenus sp004015825],RS_GCF_009831575.1_protein.faa_NZ_WUUT01000004.1_51@PF00015_full_PFAM.326.487:0.0856847[&&NHX:Type=GTDB:gtdb_class=c__Halobacteria:gtdb_domain=d__Archaea:gtdb_family=f__Haloarculaceae:gtdb_genus=g__Halovenus:gtdb_order=o__Halobacteriales:gtdb_phylum=p__Halobacteriota:gtdb_species=s__Halovenus sp009831575:heptad=MCP-44H:species=d__Archaea_p__Halobacteriota_c__Halobacteria_o__Halobacteriales_f__Haloarculaceae_g__Halovenus_s__Halovenus sp009831575])0.522:0.0272468[&&NHX:Sample_counter=:Type_counter=GTDB--2:capture_class_counter=:capture_domain_counter=:capture_family_counter=:capture_genus_counter=:capture_order_counter=:capture_phylum_counter=:capture_species_counter=:evoltype=D:gtdb_class_counter=c__Halobacteria--2:gtdb_domain_counter=d__Archaea--2:gtdb_family_counter=f__Haloarculaceae--2:gtdb_genus_counter=g__Halovenus--2:gtdb_order_counter=o__Halobacteriales--2:gtdb_phylum_counter=p__Halobacteriota--2:gtdb_species_counter=s__Halovenus sp004015825--1||s__Halovenus sp009831575--1:heptad_counter=MCP-44H--2:lbd_counter=:lca=d__Archaea:lca_tree=g__Halovenus:name=N872980:ref_name_counter=],(GB_GCA_003058365.1_protein.faa_CP028858.1_1594@PF00015_full_PFAM.307.485:0.189361[&&NHX:Type=GTDB:gtdb_class=c__Halobacteria:gtdb_domain=d__Archaea:gtdb_family=f__Haloarculaceae:gtdb_genus=g__HARCEL1:gtdb_order=o__Halobacteriales:gtdb_phylum=p__Halobacteriota:gtdb_species=s__HARCEL1 sp003058365:heptad=MCP-44H:species=d__Archaea_p__Halobacteriota_c__Halobacteria_o__Halobacteriales_f__Haloarculaceae_g__HARCEL1_s__HARCEL1 sp003058365],(GB_GCA_005049285.1_protein.faa_SOSC01000014.1_39@PF00015_full_PFAM.354.512:0.162001[&&NHX:Type=GTDB:gtdb_class=c__Halobacteria:gtdb_domain=d__Archaea:gtdb_family=f__Haloarculaceae:gtdb_genus=g__Halorientalis:gtdb_order=o__Halobacteriales:gtdb_phylum=p__Halobacteriota:gtdb_species=s__Halorientalis sp005049285:heptad=MCP-44H:species=d__Archaea_p__Halobacteriota_c__Halobacteria_o__Halobacteriales_f__Haloarculaceae_g__Halorientalis_s__Halorientalis sp005049285],RS_GCF_009831625.1_protein.faa_NZ_WUUS01000002.1_231@PF00015_full_PFAM.2.149:0.109232[&&NHX:Type=GTDB:gtdb_class=c__Halobacteria:gtdb_domain=d__Archaea:gtdb_family=f__Haloferacaceae:gtdb_genus=g__Halobaculum:gtdb_order=o__Halobacteriales:gtdb_phylum=p__Halobacteriota:gtdb_species=s__Halobaculum sp009831625:heptad=MCP-44H:species=d__Archaea_p__Halobacteriota_c__Halobacteria_o__Halobacteriales_f__Haloferacaceae_g__Halobaculum_s__Halobaculum sp009831625])0.574:0.0564183[&&NHX:Sample_counter=:Type_counter=GTDB--2:capture_class_counter=:capture_domain_counter=:capture_family_counter=:capture_genus_counter=:capture_order_counter=:capture_phylum_counter=:capture_species_counter=:evoltype=D:gtdb_class_counter=c__Halobacteria--2:gtdb_domain_counter=d__Archaea--2:gtdb_family_counter=f__Haloarculaceae--1||f__Haloferacaceae--1:gtdb_genus_counter=g__Halobaculum--1||g__Halorientalis--1:gtdb_order_counter=o__Halobacteriales--2:gtdb_phylum_counter=p__Halobacteriota--2:gtdb_species_counter=s__Halobaculum sp009831625--1||s__Halorientalis sp005049285--1:heptad_counter=MCP-44H--2:lbd_counter=:lca=d__Archaea:lca_tree=o__Halobacteriales:name=N872984:ref_name_counter=])0.683:0.0278914[&&NHX:Sample_counter=:Type_counter=GTDB--3:capture_class_counter=:capture_domain_counter=:capture_family_counter=:capture_genus_counter=:capture_order_counter=:capture_phylum_counter=:capture_species_counter=:evoltype=D:gtdb_class_counter=c__Halobacteria--3:gtdb_domain_counter=d__Archaea--3:gtdb_family_counter=f__Haloarculaceae--2||f__Haloferacaceae--1:gtdb_genus_counter=g__HARCEL1--1||g__Halobaculum--1||g__Halorientalis--1:gtdb_order_counter=o__Halobacteriales--3:gtdb_phylum_counter=p__Halobacteriota--3:gtdb_species_counter=s__HARCEL1 sp003058365--1||s__Halobaculum sp009831625--1||s__Halorientalis sp005049285--1:heptad_counter=MCP-44H--3:lbd_counter=:lca=d__Archaea:lca_tree=o__Halobacteriales:name=N872985:ref_name_counter=])0.856:0.0373939[&&NHX:Sample_counter=:Type_counter=GTDB--5:capture_class_counter=:capture_domain_counter=:capture_family_counter=:capture_genus_counter=:capture_order_counter=:capture_phylum_counter=:capture_species_counter=:evoltype=D:gtdb_class_counter=c__Halobacteria--5:gtdb_domain_counter=d__Archaea--5:gtdb_family_counter=f__Haloarculaceae--4||f__Haloferacaceae--1:gtdb_genus_counter=g__HARCEL1--1||g__Halobaculum--1||g__Halorientalis--1||g__Halovenus--2:gtdb_order_counter=o__Halobacteriales--5:gtdb_phylum_counter=p__Halobacteriota--5:gtdb_species_counter=s__HARCEL1 sp003058365--1||s__Halobaculum sp009831625--1||s__Halorientalis sp005049285--1||s__Halovenus sp004015825--1||s__Halovenus sp009831575--1:heptad_counter=MCP-44H--5:lbd_counter=:lca=d__Archaea:lca_tree=o__Halobacteriales:name=N872986:ref_name_counter=])0.902:0.0581149[&&NHX:Sample_counter=:Type_counter=GTDB--6:capture_class_counter=:capture_domain_counter=:capture_family_counter=:capture_genus_counter=:capture_order_counter=:capture_phylum_counter=:capture_species_counter=:evoltype=D:gtdb_class_counter=c__Halobacteria--6:gtdb_domain_counter=d__Archaea--6:gtdb_family_counter=f__Haloarculaceae--4||f__Haloferacaceae--1||f__Natrialbaceae--1:gtdb_genus_counter=g__HARCEL1--1||g__Halobaculum--1||g__Halorientalis--1||g__Halovenus--2||g__Natronolimnobius--1:gtdb_order_counter=o__Halobacteriales--6:gtdb_phylum_counter=p__Halobacteriota--6:gtdb_species_counter=s__HARCEL1 sp003058365--1||s__Halobaculum sp009831625--1||s__Halorientalis sp005049285--1||s__Halovenus sp004015825--1||s__Halovenus sp009831575--1||s__Natronolimnobius sp011043775--1:heptad_counter=MCP-44H--6:lbd_counter=:lca=d__Archaea:lca_tree=o__Halobacteriales:name=N872987:ref_name_counter=])0.878:0.0441392[&&NHX:Sample_counter=:Type_counter=GTDB--6:capture_class_counter=:capture_domain_counter=:capture_family_counter=:capture_genus_counter=:capture_order_counter=:capture_phylum_counter=:capture_species_counter=:gtdb_class_counter=c__Halobacteria--6:gtdb_domain_counter=d__Archaea--6:gtdb_family_counter=f__Haloarculaceae--4||f__Haloferacaceae--1||f__Natrialbaceae--1:gtdb_genus_counter=g__HARCEL1--1||g__Halobaculum--1||g__Halorientalis--1||g__Halovenus--2||g__Natronolimnobius--1:gtdb_order_counter=o__Halobacteriales--6:gtdb_phylum_counter=p__Halobacteriota--6:gtdb_species_counter=s__HARCEL1 sp003058365--1||s__Halobaculum sp009831625--1||s__Halorientalis sp005049285--1||s__Halovenus sp004015825--1||s__Halovenus sp009831575--1||s__Natronolimnobius sp011043775--1:heptad_counter=MCP-44H--6:lbd_counter=:lca_tree=o__Halobacteriales:name=N872988:ref_name_counter=],(GB_GCA_003021305.1_protein.faa_PXQN01000082.1_2@PF00015_full_PFAM.745.937:0.28059[&&NHX:Type=GTDB:gtdb_class=c__Halobacteria:gtdb_domain=d__Archaea:gtdb_family=f__Haloarculaceae:gtdb_genus=g__QH-10-67-22:gtdb_order=o__Halobacteriales:gtdb_phylum=p__Halobacteriota:gtdb_species=s__QH-10-67-22 sp003021305:heptad=MCP-44H:species=d__Archaea_p__Halobacteriota_c__Halobacteria_o__Halobacteriales_f__Haloarculaceae_g__QH-10-67-22_s__QH-10-67-22 sp003021305],GB_GCA_003023485.1_protein.faa_PXSG01000088.1_16@PF00015_full_PFAM.757.957:0.443095[&&NHX:Type=GTDB:gtdb_class=c__Halobacteria:gtdb_domain=d__Archaea:gtdb_family=f__Haloarculaceae:gtdb_genus=g__SW-9-67-25:gtdb_order=o__Halobacteriales:gtdb_phylum=p__Halobacteriota:gtdb_species=s__SW-9-67-25 sp003023485:heptad=MCP-44H:species=d__Archaea_p__Halobacteriota_c__Halobacteria_o__Halobacteriales_f__Haloarculaceae_g__SW-9-67-25_s__SW-9-67-25 sp003023485])0.991:0.219059[&&NHX:Sample_counter=:Type_counter=GTDB--2:capture_class_counter=:capture_domain_counter=:capture_family_counter=:capture_genus_counter=:capture_order_counter=:capture_phylum_counter=:capture_species_counter=:evoltype=D:gtdb_class_counter=c__Halobacteria--2:gtdb_domain_counter=d__Archaea--2:gtdb_family_counter=f__Haloarculaceae--2:gtdb_genus_counter=g__QH-10-67-22--1||g__SW-9-67-25--1:gtdb_order_counter=o__Halobacteriales--2:gtdb_phylum_counter=p__Halobacteriota--2:gtdb_species_counter=s__QH-10-67-22 sp003021305--1||s__SW-9-67-25 sp003023485--1:heptad_counter=MCP-44H--2:lbd_counter=:lca=d__Archaea:lca_tree=f__Haloarculaceae:name=N872991:ref_name_counter=])0.72:0.0132084[&&NHX:Sample_counter=:Type_counter=GTDB--8:capture_class_counter=:capture_domain_counter=:capture_family_counter=:capture_genus_counter=:capture_order_counter=:capture_phylum_counter=:capture_species_counter=:gtdb_class_counter=c__Halobacteria--8:gtdb_domain_counter=d__Archaea--8:gtdb_family_counter=f__Haloarculaceae--6||f__Haloferacaceae--1||f__Natrialbaceae--1:gtdb_genus_counter=g__HARCEL1--1||g__Halobaculum--1||g__Halorientalis--1||g__Halovenus--2||g__Natronolimnobius--1||g__QH-10-67-22--1||g__SW-9-67-25--1:gtdb_order_counter=o__Halobacteriales--8:gtdb_phylum_counter=p__Halobacteriota--8:gtdb_species_counter=s__HARCEL1 sp003058365--1||s__Halobaculum sp009831625--1||s__Halorientalis sp005049285--1||s__Halovenus sp004015825--1||s__Halovenus sp009831575--1||s__Natronolimnobius sp011043775--1||s__QH-10-67-22 sp003021305--1||s__SW-9-67-25 sp003023485--1:heptad_counter=MCP-44H--8:lbd_counter=:lca_tree=o__Halobacteriales:name=N872992:ref_name_counter=],((RS_GCF_003665935.1_protein.faa_NZ_QPLR01000003.1_19@PF00015_full_PFAM.228.390:0.26062[&&NHX:Type=GTDB:gtdb_class=c__Halobacteria:gtdb_domain=d__Archaea:gtdb_family=f__Haloferacaceae:gtdb_genus=g__Halobellus:gtdb_order=o__Halobacteriales:gtdb_phylum=p__Halobacteriota:gtdb_species=s__Halobellus sp003665935:heptad=MCP-44H:species=d__Archaea_p__Halobacteriota_c__Halobacteria_o__Halobacteriales_f__Haloferacaceae_g__Halobellus_s__Halobellus sp003665935],(RS_GCF_009176545.1_protein.faa_NZ_VTOJ01000001.1_840@PF00015_full_PFAM.196.366:0.0108937,(RS_GCF_007004735.1_protein.faa_NZ_SSNL01000005.1_194@PF00015_full_PFAM.203.365:0.0157139,RS_GCF_002906575.1_protein.faa_NZ_CP026309.1_595@PF00015_full_PFAM.200.365:0.0288929)0.981:0.0700954[&&NHX:Sample_counter=:Type_counter=:capture_class_counter=:capture_domain_counter=:capture_family_counter=:capture_genus_counter=:capture_order_counter=:capture_phylum_counter=:capture_species_counter=:gtdb_class_counter=:gtdb_domain_counter=:gtdb_family_counter=:gtdb_genus_counter=:gtdb_order_counter=:gtdb_phylum_counter=:gtdb_species_counter=:heptad_counter=:lbd_counter=:name=N872997:ref_name_counter=])0.943:0.0785684[&&NHX:Sample_counter=:Type_counter=:capture_class_counter=:capture_domain_counter=:capture_family_counter=:capture_genus_counter=:capture_order_counter=:capture_phylum_counter=:capture_species_counter=:gtdb_class_counter=:gtdb_domain_counter=:gtdb_family_counter=:gtdb_genus_counter=:gtdb_order_counter=:gtdb_phylum_counter=:gtdb_species_counter=:heptad_counter=:lbd_counter=:name=N872998:ref_name_counter=])0.906:0.101472[&&NHX:Sample_counter=:Type_counter=GTDB--1:capture_class_counter=:capture_domain_counter=:capture_family_counter=:capture_genus_counter=:capture_order_counter=:capture_phylum_counter=:capture_species_counter=:gtdb_class_counter=c__Halobacteria--1:gtdb_domain_counter=d__Archaea--1:gtdb_family_counter=f__Haloferacaceae--1:gtdb_genus_counter=g__Halobellus--1:gtdb_order_counter=o__Halobacteriales--1:gtdb_phylum_counter=p__Halobacteriota--1:gtdb_species_counter=s__Halobellus sp003665935--1:heptad_counter=MCP-44H--1:lbd_counter=:lca_tree=s__Halobellus sp003665935:name=N872999:ref_name_counter=],(RS_GCF_900112175.1_protein.faa_NZ_FOYT01000001.1_952@PF00015_full_PFAM.194.356:0.382427[&&NHX:Type=GTDB:gtdb_class=c__Halobacteria:gtdb_domain=d__Archaea:gtdb_family=f__Haloferacaceae:gtdb_genus=g__Halogeometricum:gtdb_order=o__Halobacteriales:gtdb_phylum=p__Halobacteriota:gtdb_species=s__Halogeometricum rufum:heptad=MCP-44H:species=d__Archaea_p__Halobacteriota_c__Halobacteria_o__Halobacteriales_f__Haloferacaceae_g__Halogeometricum_s__Halogeometricum rufum],RS_GCF_000336755.1_protein.faa_NZ_AOLK01000022.1_45@PF00015_full_PFAM.187.350:0.303632[&&NHX:Type=GTDB:gtdb_class=c__Halobacteria:gtdb_domain=d__Archaea:gtdb_family=f__Haloferacaceae:gtdb_genus=g__Haloferax:gtdb_order=o__Halobacteriales:gtdb_phylum=p__Halobacteriota:gtdb_species=s__Haloferax elongans:heptad=MCP-44H:species=d__Archaea_p__Halobacteriota_c__Halobacteria_o__Halobacteriales_f__Haloferacaceae_g__Haloferax_s__Haloferax elongans])0.401:0.0863338[&&NHX:Sample_counter=:Type_counter=GTDB--2:capture_class_counter=:capture_domain_counter=:capture_family_counter=:capture_genus_counter=:capture_order_counter=:capture_phylum_counter=:capture_species_counter=:evoltype=D:gtdb_class_counter=c__Halobacteria--2:gtdb_domain_counter=d__Archaea--2:gtdb_family_counter=f__Haloferacaceae--2:gtdb_genus_counter=g__Haloferax--1||g__Halogeometricum--1:gtdb_order_counter=o__Halobacteriales--2:gtdb_phylum_counter=p__Halobacteriota--2:gtdb_species_counter=s__Haloferax elongans--1||s__Halogeometricum rufum--1:heptad_counter=MCP-44H--2:lbd_counter=:lca=d__Archaea:lca_tree=f__Haloferacaceae:name=N873002:ref_name_counter=])0.966:0.0879775[&&NHX:Sample_counter=:Type_counter=GTDB--3:capture_class_counter=:capture_domain_counter=:capture_family_counter=:capture_genus_counter=:capture_order_counter=:capture_phylum_counter=:capture_species_counter=:gtdb_class_counter=c__Halobacteria--3:gtdb_domain_counter=d__Archaea--3:gtdb_family_counter=f__Haloferacaceae--3:gtdb_genus_counter=g__Halobellus--1||g__Haloferax--1||g__Halogeometricum--1:gtdb_order_counter=o__Halobacteriales--3:gtdb_phylum_counter=p__Halobacteriota--3:gtdb_species_counter=s__Halobellus sp003665935--1||s__Haloferax elongans--1||s__Halogeometricum rufum--1:heptad_counter=MCP-44H--3:lbd_counter=:lca_tree=f__Haloferacaceae:name=N873003:ref_name_counter=])0.89:0.0508286[&&NHX:Sample_counter=:Type_counter=GTDB--11:capture_class_counter=:capture_domain_counter=:capture_family_counter=:capture_genus_counter=:capture_order_counter=:capture_phylum_counter=:capture_species_counter=:gtdb_class_counter=c__Halobacteria--11:gtdb_domain_counter=d__Archaea--11:gtdb_family_counter=f__Haloarculaceae--6||f__Haloferacaceae--4||f__Natrialbaceae--1:gtdb_genus_counter=g__HARCEL1--1||g__Halobaculum--1||g__Halobellus--1||g__Haloferax--1||g__Halogeometricum--1||g__Halorientalis--1||g__Halovenus--2||g__Natronolimnobius--1||g__QH-10-67-22--1||g__SW-9-67-25--1:gtdb_order_counter=o__Halobacteriales--11:gtdb_phylum_counter=p__Halobacteriota--11:gtdb_species_counter=s__HARCEL1 sp003058365--1||s__Halobaculum sp009831625--1||s__Halobellus sp003665935--1||s__Haloferax elongans--1||s__Halogeometricum rufum--1||s__Halorientalis sp005049285--1||s__Halovenus sp004015825--1||s__Halovenus sp009831575--1||s__Natronolimnobius sp011043775--1||s__QH-10-67-22 sp003021305--1||s__SW-9-67-25 sp003023485--1:heptad_counter=MCP-44H--11:lbd_counter=:lca_tree=o__Halobacteriales:name=N873004:ref_name_counter=])0.974:0.114969[&&NHX:Sample_counter=:Type_counter=GTDB--20:capture_class_counter=:capture_domain_counter=:capture_family_counter=:capture_genus_counter=:capture_order_counter=:capture_phylum_counter=:capture_species_counter=:gtdb_class_counter=c__Halobacteria--20:gtdb_domain_counter=d__Archaea--20:gtdb_family_counter=f__Haloarculaceae--6||f__Haloferacaceae--8||f__Natrialbaceae--6:gtdb_genus_counter=g__HARCEL1--1||g__Halobaculum--1||g__Halobellus--1||g__Haloferax--1||g__Halogeometricum--1||g__Halohasta--1||g__Halonotius--1||g__Haloplanus--2||g__Halorientalis--1||g__Halovenus--2||g__Natrarchaeobaculum--2||g__Natrarchaeobius--1||g__Natronolimnobius--1||g__Natronorubrum--1||g__QH-10-67-22--1||g__SW-9-67-25--1||g__Salinadaptatus--1:gtdb_order_counter=o__Halobacteriales--20:gtdb_phylum_counter=p__Halobacteriota--20:gtdb_species_counter=s__HARCEL1 sp003058365--1||s__Halobaculum sp009831625--1||s__Halobellus sp003665935--1||s__Haloferax elongans--1||s__Halogeometricum rufum--1||s__Halohasta sp001563795--1||s__Halonotius pteroides--1||s__Haloplanus aerogenes--1||s__Haloplanus vescus--1||s__Halorientalis sp005049285--1||s__Halovenus sp004015825--1||s__Halovenus sp009831575--1||s__Natrarchaeobaculum sp001563885--1||s__Natrarchaeobaculum sulfurireducens--1||s__Natrarchaeobius chitinivorans_A--1||s__Natronolimnobius sp011043775--1||s__Natronorubrum halalkaliphilum--1||s__QH-10-67-22 sp003021305--1||s__SW-9-67-25 sp003023485--1||s__Salinadaptatus halalkaliphilus--1:heptad_counter=MCP-44H--20:lbd_counter=:lca_tree=o__Halobacteriales:name=N873005:ref_name_counter=],(((RS_GCF_900116205.1_protein.faa_NZ_FOZS01000001.1_597@PF00015_full_PFAM.295.510:0.241301[&&NHX:Type=GTDB:gtdb_class=c__Halobacteria:gtdb_domain=d__Archaea:gtdb_family=f__Natrialbaceae:gtdb_genus=g__Halostagnicola:gtdb_order=o__Halobacteriales:gtdb_phylum=p__Halobacteriota:gtdb_species=s__Halostagnicola kamekurae:heptad=MCP-44H:species=d__Archaea_p__Halobacteriota_c__Halobacteria_o__Halobacteriales_f__Natrialbaceae_g__Halostagnicola_s__Halostagnicola kamekurae],(RS_GCF_009834785.1_protein.faa_NZ_WUYX01000033.1_64@PF00015_full_PFAM.305.506:0.0911523[&&NHX:Type=GTDB:gtdb_class=c__Halobacteria:gtdb_domain=d__Archaea:gtdb_family=f__Natrialbaceae:gtdb_genus=g__Natronorubrum:gtdb_order=o__Halobacteriales:gtdb_phylum=p__Halobacteriota:gtdb_species=s__Natronorubrum halalkaliphilum:heptad=MCP-44H:species=d__Archaea_p__Halobacteriota_c__Halobacteria_o__Halobacteriales_f__Natrialbaceae_g__Natronorubrum_s__Natronorubrum halalkaliphilum],(RS_GCF_008245225.1_protein.faa_NZ_VTAW01000006.1_76@PF00015_full_PFAM.333.576:0.109938[&&NHX:Type=GTDB:gtdb_class=c__Halobacteria:gtdb_domain=d__Archaea:gtdb_family=f__Natrialbaceae:gtdb_genus=g__Natrarchaeobius:gtdb_order=o__Halobacteriales:gtdb_phylum=p__Halobacteriota:gtdb_species=s__Natrarchaeobius swarupiae:heptad=MCP-44H:species=d__Archaea_p__Halobacteriota_c__Halobacteria_o__Halobacteriales_f__Natrialbaceae_g__Natrarchaeobius_s__Natrarchaeobius swarupiae],(RS_GCF_000226975.2_protein.faa_NZ_CP019285.1_711@PF00015_full_PFAM.345.577:5e-09[&&NHX:Type=GTDB:gtdb_class=c__Halobacteria:gtdb_domain=d__Archaea:gtdb_family=f__Natrialbaceae:gtdb_genus=g__Halobiforma:gtdb_order=o__Halobacteriales:gtdb_phylum=p__Halobacteriota:gtdb_species=s__Halobiforma lacisalsi:heptad=MCP-44H:species=d__Archaea_p__Halobacteriota_c__Halobacteria_o__Halobacteriales_f__Natrialbaceae_g__Halobiforma_s__Halobiforma lacisalsi],RS_GCF_900112205.1_protein.faa_NZ_FOKW01000006.1_229@PF00015_full_PFAM.343.517:5e-09[&&NHX:Type=GTDB:gtdb_class=c__Halobacteria:gtdb_domain=d__Archaea:gtdb_family=f__Natrialbaceae:gtdb_genus=g__Halobiforma:gtdb_order=o__Halobacteriales:gtdb_phylum=p__Halobacteriota:gtdb_species=s__Halobiforma haloterrestris:heptad=MCP-44H:species=d__Archaea_p__Halobacteriota_c__Halobacteria_o__Halobacteriales_f__Natrialbaceae_g__Halobiforma_s__Halobiforma haloterrestris])0.996:0.0987028[&&NHX:Sample_counter=:Type_counter=GTDB--2:capture_class_counter=:capture_domain_counter=:capture_family_counter=:capture_genus_counter=:capture_order_counter=:capture_phylum_counter=:capture_species_counter=:evoltype=D:gtdb_class_counter=c__Halobacteria--2:gtdb_domain_counter=d__Archaea--2:gtdb_family_counter=f__Natrialbaceae--2:gtdb_genus_counter=g__Halobiforma--2:gtdb_order_counter=o__Halobacteriales--2:gtdb_phylum_counter=p__Halobacteriota--2:gtdb_species_counter=s__Halobiforma haloterrestris--1||s__Halobiforma lacisalsi--1:heptad_counter=MCP-44H--2:lbd_counter=:lca=d__Archaea:lca_tree=g__Halobiforma:name=N873011:ref_name_counter=])0.847:0.0400486[&&NHX:Sample_counter=:Type_counter=GTDB--3:capture_class_counter=:capture_domain_counter=:capture_family_counter=:capture_genus_counter=:capture_order_counter=:capture_phylum_counter=:capture_species_counter=:evoltype=D:gtdb_class_counter=c__Halobacteria--3:gtdb_domain_counter=d__Archaea--3:gtdb_family_counter=f__Natrialbaceae--3:gtdb_genus_counter=g__Halobiforma--2||g__Natrarchaeobius--1:gtdb_order_counter=o__Halobacteriales--3:gtdb_phylum_counter=p__Halobacteriota--3:gtdb_species_counter=s__Halobiforma haloterrestris--1||s__Halobiforma lacisalsi--1||s__Natrarchaeobius swarupiae--1:heptad_counter=MCP-44H--3:lbd_counter=:lca=d__Archaea:lca_tree=f__Natrialbaceae:name=N873012:ref_name_counter=])0.96:0.0905262[&&NHX:Sample_counter=:Type_counter=GTDB--4:capture_class_counter=:capture_domain_counter=:capture_family_counter=:capture_genus_counter=:capture_order_counter=:capture_phylum_counter=:capture_species_counter=:evoltype=D:gtdb_class_counter=c__Halobacteria--4:gtdb_domain_counter=d__Archaea--4:gtdb_family_counter=f__Natrialbaceae--4:gtdb_genus_counter=g__Halobiforma--2||g__Natrarchaeobius--1||g__Natronorubrum--1:gtdb_order_counter=o__Halobacteriales--4:gtdb_phylum_counter=p__Halobacteriota--4:gtdb_species_counter=s__Halobiforma haloterrestris--1||s__Halobiforma lacisalsi--1||s__Natrarchaeobius swarupiae--1||s__Natronorubrum halalkaliphilum--1:heptad_counter=MCP-44H--4:lbd_counter=:lca=d__Archaea:lca_tree=f__Natrialbaceae:name=N873013:ref_name_counter=])0.983:0.166082[&&NHX:Sample_counter=:Type_counter=GTDB--5:capture_class_counter=:capture_domain_counter=:capture_family_counter=:capture_genus_counter=:capture_order_counter=:capture_phylum_counter=:capture_species_counter=:evoltype=D:gtdb_class_counter=c__Halobacteria--5:gtdb_domain_counter=d__Arc
```
